## Supplementary material for "High-throughput functional analysis of IncRNA core promoters elucidatesrules governing tissue-specificity": All-DNase.merged.macs2.narrowPeak.named_with_count.bed (part 116 of 160)

```
chr5	88234718	88234768	E082	1
chr5	88236585	88236831	E006,E032,E033,E088,E097,E116,E120,E124,E126	9
chr5	88237510	88237714	E059,E088,E092,E126	4
chr5	88237946	88239313	E006,E017,E055,E056,E059,E080,E081,E082,E083,E084,E086,E088,E089,E090,E092,E097,E120,E121,E125,E126,E128	21
chr5	88239471	88239523	E097	1
chr5	88240720	88241375	E003,E006,E017,E029,E055,E056,E059,E083,E089,E090,E120,E121,E124,E125,E126,E128	16
chr5	88241759	88241866	E089	1
chr5	88242643	88242703	E089	1
chr5	88244146	88244196	E089	1
chr5	88244604	88244946	E003,E004,E021,E022	4
chr5	88245007	88245179	E003,E022,E082	3
chr5	88245206	88245271	E097	1
chr5	88246154	88246262	E081,E082	2
chr5	88247210	88247531	E081,E082,E120,E121	4
chr5	88247972	88248022	E082	1
chr5	88248062	88248631	E003,E004,E017,E021,E055,E056,E057,E081,E082,E083,E086,E088,E089,E090,E092,E100,E117,E120,E121,E123,E128	21
chr5	88248723	88248777	E100	1
chr5	88248878	88249441	E083,E089,E090,E120,E121	5
chr5	88249892	88250262	E089,E120,E121	3
chr5	88250364	88250845	E055,E089,E090,E100,E120,E121,E125,E126,E128	9
chr5	88250942	88251657	E003,E008,E022,E083,E120,E121	6
chr5	88252006	88252676	E021,E057,E117,E120,E121,E128	6
chr5	88252837	88253136	E057,E086,E120,E121	4
chr5	88260739	88260796	E114	1
chr5	88264101	88264240	E116	1
chr5	88265986	88266052	E082	1
chr5	88267598	88267889	E059	1
chr5	88268533	88269003	E059	1
chr5	88271166	88271216	E093	1
chr5	88271626	88271907	E120,E121	2
chr5	88274934	88275388	E004,E006,E021,E022,E028,E029,E050,E056,E057,E059,E089,E116,E120,E121,E124,E125,E126,E128	18
chr5	88275731	88275835	E003	1
chr5	88276363	88276443	E123	1
chr5	88278219	88278269	E121	1
chr5	88290386	88290719	E059,E120,E121,E125	4
chr5	88291791	88291872	E083	1
chr5	88292080	88292498	E123	1
chr5	88293839	88294020	E050,E083,E123	3
chr5	88298129	88298189	E090	1
chr5	88301921	88302021	E125	1
chr5	88304672	88304712	E086	1
chr5	88306440	88306617	E046	1
chr5	88307889	88307958	E022,E081	2
chr5	88308190	88308641	E004,E021,E022,E028,E057,E059,E081,E082,E123,E125,E127,E128	12
chr5	88309660	88309747	E083,E120,E121	3
chr5	88311442	88311556	E082	1
chr5	88312047	88312279	E081,E083,E126	3
chr5	88312598	88312835	E003,E007,E021	3
chr5	88313404	88313498	E081	1
chr5	88315749	88315879	E081,E082	2
chr5	88316765	88317582	E081,E082	2
chr5	88317637	88317706	E081	1
chr5	88318280	88318391	E059	1
chr5	88318667	88318773	E081	1
chr5	88319954	88320164	E081,E082,E088	3
chr5	88320202	88320683	E081,E082,E088	3
chr5	88322021	88322139	E126	1
chr5	88323085	88323145	E004,E022	2
chr5	88324378	88324502	E080	1
chr5	88324585	88325434	E006,E028,E055,E056,E057,E059,E080,E119,E120,E121,E123,E125,E126,E127,E128	15
chr5	88326465	88327070	E059,E081	2
chr5	88330445	88331017	E007,E028,E055,E056,E059,E080,E100,E114,E116,E117,E120,E121,E125,E126,E128	15
chr5	88332029	88333496	E004,E005,E006,E017,E022,E028,E055,E056,E057,E059,E081,E083,E088,E089,E090,E097,E114,E119,E120,E121,E123,E125,E126,E127,E128	25
chr5	88335159	88335221	E120	1
chr5	88337070	88337150	E123	1
chr5	88337160	88337298	E083,E088,E089,E090,E122	5
chr5	88337317	88337539	E059,E088,E097	3
chr5	88337545	88338225	E081,E082,E123	3
chr5	88338391	88339041	E051,E123	2
chr5	88339515	88339920	E004,E005,E006,E017,E028,E032,E033,E046,E050,E051,E055,E056,E057,E083,E093,E116,E119,E123,E125,E128	20
chr5	88340387	88340926	E059,E088,E092,E123	4
chr5	88341064	88341488	E028,E057,E119,E123	4
chr5	88343277	88343908	E008,E021,E022,E028,E055,E056,E100,E120,E121,E125,E126,E128	12
chr5	88345899	88345959	E004	1
chr5	88346067	88346136	E004	1
chr5	88350075	88350212	E081,E123	2
chr5	88350573	88352179	E050,E059,E080,E120,E123	5
chr5	88353699	88353881	E081,E123,E124	3
chr5	88355195	88355426	E120,E121	2
chr5	88356756	88356919	E004	1
chr5	88357696	88357753	E090	1
chr5	88359824	88360157	E006,E046,E116,E120,E123	5
chr5	88360332	88360412	E123	1
chr5	88360454	88360857	E046,E081,E083,E097,E116,E123,E128	7
chr5	88360942	88361063	E082,E083	2
chr5	88361065	88361183	E046,E083	2
chr5	88361754	88362159	E007,E008,E083,E116,E123	5
chr5	88363537	88363705	E022,E123	2
chr5	88365071	88365966	E120,E121,E123	3
chr5	88366445	88366525	E123	1
chr5	88367018	88367668	E033,E083,E084,E085,E092,E094,E098,E116,E120	9
chr5	88367798	88368057	E100,E116,E120	3
chr5	88368427	88368611	E081,E121	2
chr5	88368785	88369533	E033,E050,E051,E081,E082,E088,E093,E116,E120,E121	10
chr5	88370041	88370546	E059	1
chr5	88373700	88373756	E121	1
chr5	88376391	88376860	E086,E116	2
chr5	88377180	88377516	E032,E033,E116	3
chr5	88378617	88378735	E123	1
chr5	88378802	88379101	E123	1
chr5	88379162	88380118	E017,E055,E056,E057,E059,E081,E082,E120,E121,E125,E126,E128	12
chr5	88382271	88382569	E081,E082,E126	3
chr5	88382679	88384110	E003,E008,E021,E022,E081,E082,E089,E100,E120	9
chr5	88384451	88384501	E088	1
chr5	88385676	88385846	E081,E082	2
chr5	88385919	88386200	E081,E082,E126	3
chr5	88387120	88387222	E120	1
chr5	88389468	88389548	E116	1
chr5	88391098	88391483	E116,E120,E121	3
chr5	88392911	88393361	E003,E116	2
chr5	88397820	88397870	E032	1
chr5	88398336	88398401	E090	1
chr5	88400403	88401541	E028,E057,E120,E121,E125,E127,E128	7
chr5	88401687	88402051	E004,E028,E055,E056,E057,E059,E120,E121,E125,E128	10
chr5	88402295	88402581	E029,E124	2
chr5	88406883	88407523	E028,E029,E055,E056,E100,E120,E121,E123,E126,E128	10
chr5	88407566	88407646	E120,E123	2
chr5	88408295	88408375	E059	1
chr5	88410798	88410855	E082	1
chr5	88411346	88411589	E120,E121	2
chr5	88412824	88412884	E084	1
chr5	88412900	88413572	E028,E029,E050,E051,E055,E056,E057,E059,E084,E085,E086,E116,E119,E120,E121,E123,E128	17
chr5	88415488	88415538	E022	1
chr5	88415697	88415803	E057,E120	2
chr5	88416509	88416905	E006,E028,E029,E033,E046,E055,E056,E057,E080,E084,E085,E086,E088,E089,E090,E091,E097,E100,E119,E120,E123,E124,E126	23
chr5	88419007	88419057	E084	1
chr5	88419457	88419791	E084,E085	2
chr5	88421073	88421375	E123	1
chr5	88422495	88422619	E088,E123	2
chr5	88422681	88422768	E088	1
chr5	88422820	88423612	E082,E088	2
chr5	88423794	88424468	E004,E021,E028,E050,E055,E056,E093,E121,E122,E123	10
chr5	88424519	88424688	E123	1
chr5	88424775	88425511	E004,E080,E083,E084,E086,E088,E123	7
chr5	88425564	88425661	E123	1
chr5	88425683	88426192	E086,E088,E126	3
chr5	88426272	88427311	E007,E081,E082,E088,E123	5
chr5	88427373	88427595	E088	1
chr5	88427674	88427752	E088	1
chr5	88428540	88429511	E123	1
chr5	88429687	88430118	E120,E121,E123	3
chr5	88430126	88430298	E123	1
chr5	88430621	88430839	E123	1
chr5	88431837	88431983	E004	1
chr5	88433019	88433295	E081	1
chr5	88433485	88433636	E004	1
chr5	88438574	88438670	E007	1
chr5	88442952	88443111	E028,E057,E089,E120,E121,E125,E126,E128	8
chr5	88444047	88444254	E059	1
chr5	88453725	88453837	E028	1
chr5	88462560	88462643	E123	1
chr5	88464077	88464241	E003,E021,E022	3
chr5	88464678	88464878	E032,E033,E116	3
chr5	88465277	88465368	E004	1
chr5	88474080	88474918	E089,E090,E120,E121	4
chr5	88474992	88475132	E121	1
chr5	88475256	88476055	E089,E090,E120,E121,E126	5
chr5	88476195	88476287	E120	1
chr5	88477130	88477713	E028,E057,E119,E127	4
chr5	88483252	88483348	E089,E116	2
chr5	88483755	88484000	E089,E090,E100,E116	4
chr5	88484841	88485116	E004,E005	2
chr5	88486064	88486121	E121	1
chr5	88486166	88486216	E089	1
chr5	88486563	88486613	E121	1
chr5	88486852	88486980	E050,E120,E121	3
chr5	88487025	88487698	E089,E090,E100,E120,E121	5
chr5	88490722	88490782	E126	1
chr5	88494150	88494233	E121	1
chr5	88496937	88496982	E086	1
chr5	88499458	88499751	E120,E121,E125	3
chr5	88500547	88501110	E055,E056,E059,E120,E121,E125,E126,E128	8
chr5	88503375	88503466	E055,E056,E126	3
chr5	88503858	88503932	E084	1
chr5	88504575	88504967	E059	1
chr5	88507324	88507430	E126	1
chr5	88507618	88508137	E006,E017,E028,E055,E056,E057,E097,E100,E117,E119,E120,E121,E125,E126,E127,E128	16
chr5	88509383	88509775	E017,E055,E056,E059,E080,E081,E082,E083,E088,E089,E090,E092,E097,E100,E120,E121,E125,E126,E128	19
chr5	88510935	88510999	E089	1
chr5	88512521	88512809	E055,E056,E081,E082,E126,E128	6
chr5	88520041	88520294	E123	1
chr5	88523580	88523998	E059,E081,E082,E116	4
chr5	88524264	88524443	E116	1
chr5	88524762	88524842	E116	1
chr5	88526392	88526516	E116	1
chr5	88526596	88526677	E116	1
chr5	88526764	88526908	E116	1
chr5	88526962	88527042	E116	1
chr5	88527058	88527108	E088	1
chr5	88527346	88527435	E116	1
chr5	88527563	88528614	E029,E033,E059,E088,E116	5
chr5	88528691	88529142	E116	1
chr5	88531145	88531236	E119	1
chr5	88531511	88531611	E116	1
chr5	88532859	88533003	E080,E123,E125,E128	4
chr5	88537102	88537328	E017,E028,E055,E056,E120,E125,E126,E128	8
chr5	88541532	88541586	E128	1
chr5	88542219	88542391	E029,E050,E051,E055,E056,E057,E120,E121,E122,E124,E125,E128	12
chr5	88542617	88542792	E124	1
chr5	88544204	88544281	E081	1
chr5	88548585	88548687	E082	1
chr5	88549005	88550507	E055,E056,E081,E082,E088,E089,E090,E126	8
chr5	88550560	88550614	E082	1
chr5	88550772	88550875	E082,E116	2
chr5	88551157	88551258	E022,E046	2
chr5	88551596	88551679	E007	1
chr5	88551925	88552240	E003,E004,E005,E006,E017,E021,E022,E028,E029,E032,E033,E046,E050,E051,E055,E056,E057,E059,E081,E088,E089,E090,E093,E100,E114,E116,E117,E120,E121,E123,E124,E125,E126,E127,E128	35
chr5	88554123	88554173	E021	1
chr5	88554785	88554982	E051,E081,E082	3
chr5	88556212	88556384	E017,E055,E056,E125,E126,E128	6
chr5	88558032	88558158	E081	1
chr5	88559831	88559904	E051,E055,E083	3
chr5	88560316	88560638	E057,E127	2
chr5	88561211	88561832	E006,E017,E028,E055,E056,E057,E119,E120,E121,E125,E126,E127,E128	13
chr5	88563098	88563236	E032,E116	2
chr5	88563599	88564800	E029,E032,E033,E050,E051,E055,E056,E057,E081,E082,E116,E119,E120,E124,E126,E127	16
chr5	88566439	88566571	E116	1
chr5	88566626	88567099	E032,E033,E086,E089,E090,E116,E120,E121,E123	9
chr5	88567135	88568779	E017,E032,E033,E046,E050,E051,E055,E056,E083,E089,E090,E093,E116,E120,E121,E123,E125,E126,E128	19
chr5	88568831	88568902	E121	1
chr5	88568939	88569070	E081,E082,E121	3
chr5	88569155	88569640	E055,E081,E089,E090,E120,E121,E123	7
chr5	88569931	88569981	E082	1
chr5	88570269	88570338	E082	1
chr5	88570518	88570938	E081,E082	2
chr5	88571018	88571269	E032,E033,E050,E051,E091,E123	6
chr5	88571342	88571664	E050,E051,E081,E123	4
chr5	88571862	88571924	E055	1
chr5	88572362	88573145	E006,E017,E028,E055,E056,E057,E100,E117,E119,E120,E121,E125,E126,E127,E128	15
chr5	88573179	88573317	E121	1
chr5	88573506	88574064	E006,E017,E028,E055,E056,E057,E059,E100,E116,E117,E119,E120,E121,E125,E126,E127,E128	17
chr5	88574634	88574934	E032,E055,E056,E089,E118,E120,E121,E123,E126,E128	10
chr5	88574973	88575051	E126	1
chr5	88575200	88575964	E029,E032,E033,E050,E051,E083,E090,E116,E123,E124,E125,E128	12
chr5	88575975	88576231	E116,E123	2
chr5	88576313	88576393	E116	1
chr5	88576466	88576817	E029,E116,E117,E124	4
chr5	88577089	88577299	E100,E128	2
chr5	88577388	88577442	E120	1
chr5	88577461	88579396	E004,E006,E017,E028,E029,E055,E056,E057,E081,E084,E088,E100,E116,E117,E119,E120,E121,E122,E123,E125,E126,E127,E128	23
chr5	88579416	88579940	E056,E059,E081,E082,E116,E117,E120,E121,E125,E128	10
chr5	88580061	88580198	E003,E004,E022	3
chr5	88581325	88581378	E050	1
chr5	88582007	88582061	E081	1
chr5	88582123	88582450	E081,E082	2
chr5	88583925	88583993	E121	1
chr5	88584770	88584846	E017	1
chr5	88585405	88585852	E006,E017,E028,E056,E057,E081,E117,E120,E121,E125,E126,E128	12
chr5	88586349	88586402	E082	1
chr5	88586535	88586850	E081,E082	2
chr5	88586874	88587034	E082,E123	2
chr5	88587063	88587114	E021	1
chr5	88587215	88587265	E082	1
chr5	88587793	88588818	E089,E090,E116,E120,E121	5
chr5	88589319	88589386	E029	1
chr5	88589429	88590179	E006,E017,E028,E029,E032,E033,E046,E050,E051,E055,E056,E057,E084,E086,E088,E089,E090,E091,E098,E100,E119,E120,E121,E124,E126,E128	26
chr5	88592946	88593259	E029,E116,E124	3
chr5	88595928	88596080	E057,E120	2
chr5	88596224	88596699	E029,E032,E033,E055,E056,E057,E090,E116,E124	9
chr5	88597165	88597825	E032,E033,E089,E116,E124	5
chr5	88597873	88598294	E006,E032,E082,E116	4
chr5	88598388	88598595	E029,E032,E120,E124	4
chr5	88598761	88599454	E029,E032,E033,E046,E050,E051,E116,E124	8
chr5	88600566	88600682	E057	1
chr5	88601525	88601811	E033,E123,E124	3
chr5	88603815	88604098	E123	1
chr5	88604394	88605456	E028,E033,E057,E082,E116,E119,E123,E127	8
chr5	88608779	88610593	E003,E004,E005,E006,E007,E017,E022,E028,E029,E032,E033,E046,E050,E051,E055,E056,E057,E059,E083,E088,E089,E090,E092,E093,E098,E100,E114,E116,E117,E119,E120,E121,E122,E123,E124,E125,E126,E127,E128	39
chr5	88610936	88611872	E028,E055,E056,E081,E082,E088,E089,E090,E097,E098,E116,E120,E121,E125,E126,E128	16
chr5	88613934	88614194	E084,E116	2
chr5	88615413	88615501	E116	1
chr5	88615963	88616075	E081,E082	2
chr5	88616114	88616875	E081,E082,E116	3
chr5	88620773	88621138	E032,E122,E124	3
chr5	88623425	88623839	E006,E055,E056,E084,E085,E088	6
chr5	88623957	88624007	E084	1
chr5	88626172	88626234	E120	1
chr5	88632032	88632196	E028,E057,E119	3
chr5	88634633	88634728	E006	1
chr5	88634735	88635222	E006,E028,E055,E056,E057,E059,E117,E119,E120,E121,E125,E126,E127,E128	14
chr5	88635608	88635818	E116,E123	2
chr5	88635837	88635924	E116	1
chr5	88636084	88636203	E116	1
chr5	88637296	88637379	E116	1
chr5	88637706	88638886	E006,E017,E028,E032,E033,E055,E056,E057,E059,E081,E082,E088,E089,E116,E120,E121,E125,E126,E127,E128	20
chr5	88638949	88639201	E032,E116	2
chr5	88639310	88639382	E098	1
chr5	88639416	88639978	E032,E033,E046,E050,E051,E055,E056,E084,E085,E088,E093,E116,E120,E121,E123,E125,E128	17
chr5	88640072	88640160	E116	1
chr5	88641249	88641606	E116	1
chr5	88642514	88642666	E006,E059	2
chr5	88643439	88643552	E116	1
chr5	88645120	88645779	E017,E081,E082,E088,E120	5
chr5	88646244	88646404	E098,E116	2
chr5	88646602	88648456	E006,E017,E028,E055,E056,E057,E059,E088,E089,E090,E116,E117,E119,E120,E121,E125,E126,E128	18
chr5	88648528	88648925	E055,E117,E122	3
chr5	88649500	88650073	E116,E123	2
chr5	88650128	88650444	E046,E116	2
chr5	88651921	88652066	E116	1
chr5	88657778	88657836	E126	1
chr5	88661542	88661622	E116	1
chr5	88662132	88662202	E006	1
chr5	88666442	88666616	E081,E082	2
chr5	88667472	88668314	E006,E055,E056,E059,E081,E082,E123	7
chr5	88670061	88670286	E051,E125,E128	3
chr5	88670366	88670433	E050,E098	2
chr5	88671117	88671167	E088	1
chr5	88671170	88671723	E055,E080,E081,E082,E083,E126	6
chr5	88671815	88671950	E081,E082	2
chr5	88672437	88672525	E082	1
chr5	88672892	88672942	E082	1
chr5	88673374	88674442	E055,E056,E081,E082,E089,E090,E117,E126	8
chr5	88675777	88675821	E080	1
chr5	88676582	88676758	E005,E123	2
chr5	88676816	88676915	E123	1
chr5	88678206	88678366	E122	1
chr5	88680353	88680424	E022	1
chr5	88684770	88685127	E082,E123	2
chr5	88685241	88685336	E123	1
chr5	88686479	88686575	E120,E121	2
chr5	88687764	88687852	E008	1
chr5	88691065	88691177	E050,E051	2
chr5	88691593	88693275	E003,E004,E006,E017,E029,E032,E033,E046,E050,E051,E055,E056,E059,E080,E083,E084,E085,E086,E088,E089,E090,E091,E092,E093,E097,E098,E100,E109,E116,E117,E120,E121,E122,E123,E124,E126,E128	37
chr5	88694704	88695065	E123	1
chr5	88695331	88695773	E029,E032,E050,E055,E056,E057,E059,E100,E120,E121,E122,E123,E124,E125,E126,E128	16
chr5	88696942	88697053	E100	1
chr5	88697150	88697361	E021,E123	2
chr5	88698103	88698171	E089	1
chr5	88700437	88700528	E081	1
chr5	88701878	88701964	E082	1
chr5	88702584	88702917	E081,E082,E092,E123	4
chr5	88702939	88703203	E003,E006,E081,E082,E089,E090,E100,E120,E121	9
chr5	88703340	88703416	E082	1
chr5	88704107	88704776	E081,E082	2
chr5	88706387	88706446	E120	1
chr5	88706942	88707018	E082	1
chr5	88707690	88708200	E081,E082	2
chr5	88710411	88710465	E100	1
chr5	88712614	88712701	E029	1
chr5	88713957	88714785	E003,E004,E008,E022,E029,E050,E051,E090,E114,E117,E123,E124,E128	13
chr5	88715913	88716067	E004,E089,E090	3
chr5	88716714	88717379	E004,E006,E028,E029,E046,E050,E055,E056,E057,E059,E084,E085,E090,E100,E109,E117,E119,E120,E121,E122,E123,E124,E125,E126,E127,E128	26
chr5	88728567	88728686	E116	1
chr5	88728949	88729142	E003,E004,E008,E021,E022,E088,E116	7
chr5	88730992	88731623	E032,E033,E083,E116	4
chr5	88731654	88731738	E032	1
chr5	88731779	88731829	E032	1
chr5	88732088	88732138	E032	1
chr5	88732285	88732705	E006,E032,E033,E059,E116	5
chr5	88733054	88733110	E032	1
chr5	88733184	88734407	E006,E032,E055,E056,E057,E059,E082,E083,E084,E088,E089,E090,E100,E116,E119,E120,E121,E125,E128	19
chr5	88734600	88734739	E083,E100,E116	3
chr5	88734818	88734900	E116	1
chr5	88735397	88735460	E050	1
chr5	88735474	88735721	E081,E082,E090,E116,E128	5
chr5	88735841	88735891	E032	1
chr5	88736648	88736806	E032,E033	2
chr5	88736839	88736976	E032,E083	2
chr5	88737577	88737675	E032	1
chr5	88737877	88738154	E032,E033	2
chr5	88738551	88738618	E082	1
chr5	88738670	88738779	E081	1
chr5	88739018	88739761	E032,E050,E059,E081,E082,E123	6
chr5	88739784	88739846	E082	1
chr5	88739880	88740440	E029,E032,E050,E051,E081,E082,E124	7
chr5	88740520	88741686	E032,E116,E120,E121,E123	5
chr5	88741717	88741991	E032,E123	2
chr5	88742036	88742086	E021	1
chr5	88742689	88742786	E123	1
chr5	88743028	88743175	E008	1
chr5	88743605	88743903	E022,E081,E082	3
chr5	88744039	88744225	E032,E081,E082	3
chr5	88744276	88744408	E081,E082	2
chr5	88745297	88745368	E081	1
chr5	88745453	88745614	E081,E082	2
chr5	88745656	88745831	E084,E085,E109	3
chr5	88746592	88746642	E082	1
chr5	88747262	88747336	E003	1
chr5	88748062	88748169	E032,E033,E116	3
chr5	88750609	88750749	E004	1
chr5	88753012	88754547	E006,E017,E028,E029,E032,E050,E051,E055,E056,E057,E059,E081,E082,E083,E088,E089,E090,E092,E097,E098,E100,E117,E119,E120,E121,E122,E123,E124,E125,E126,E127,E128	32
chr5	88756216	88756273	E056	1
chr5	88766669	88766731	E120	1
chr5	88766871	88766921	E121	1
chr5	88767000	88767165	E055,E121,E126	3
chr5	88767232	88767282	E121	1
chr5	88767309	88767679	E055,E056,E120,E121,E126,E128	6
chr5	88769058	88769362	E055,E056,E120,E121,E125,E126,E128	7
chr5	88769713	88769770	E056	1
chr5	88770053	88770320	E055,E120,E121	3
chr5	88770794	88770870	E121	1
chr5	88773839	88773886	E086	1
chr5	88774762	88774959	E081	1
chr5	88776319	88776636	E028,E057,E117,E120,E125,E127,E128	7
chr5	88778544	88778636	E120,E121	2
chr5	88779777	88779837	E128	1
chr5	88780641	88780789	E120,E125,E128	3
chr5	88787056	88787199	E081	1
chr5	88789353	88789566	E055,E056,E057,E059	4
chr5	88794556	88795414	E006,E059,E125,E128	4
chr5	88795424	88795672	E081,E082	2
chr5	88796544	88796611	E084	1
chr5	88796793	88797138	E120,E121	2
chr5	88803918	88803984	E120,E121	2
chr5	88804035	88804089	E120	1
chr5	88805678	88805764	E082	1
chr5	88805845	88806057	E081,E082	2
chr5	88806598	88806733	E050,E051,E082	3
chr5	88806956	88807006	E082	1
chr5	88807051	88807209	E081,E082	2
chr5	88807223	88807320	E084	1
chr5	88808934	88809112	E084,E117,E123	3
chr5	88809285	88809404	E120	1
chr5	88809569	88809799	E057,E120,E121,E125,E128	5
chr5	88813924	88813978	E126	1
chr5	88814026	88814088	E126	1
chr5	88816728	88816794	E125,E126	2
chr5	88821872	88821958	E118	1
chr5	88829177	88829293	E056,E126	2
chr5	88830127	88830494	E004,E006,E055,E056,E057,E119,E120,E121,E125,E126	10
chr5	88830727	88830852	E109	1
chr5	88831301	88831577	E029,E055,E056,E059,E100,E120,E121,E124,E125,E126,E128	11
chr5	88831772	88832137	E055,E056,E100,E120,E121	5
chr5	88833742	88833932	E055,E056	2
chr5	88834539	88834589	E022	1
chr5	88838007	88838057	E022	1
chr5	88838522	88838856	E022,E088,E090	3
chr5	88840824	88841304	E081,E082,E088,E089,E090,E092	6
chr5	88841319	88841794	E081,E082,E090	3
chr5	88842597	88842723	E032,E033,E124	3
chr5	88842782	88842832	E032	1
chr5	88843031	88843118	E082	1
chr5	88843287	88843365	E081,E082	2
chr5	88843424	88843544	E082	1
chr5	88845237	88845311	E081	1
chr5	88851994	88852851	E006,E017,E028,E029,E055,E056,E057,E059,E080,E100,E114,E117,E119,E120,E121,E122,E123,E125,E126,E127,E128	21
chr5	88852918	88852975	E128	1
chr5	88856373	88856936	E004,E056,E117,E125,E128	5
chr5	88857208	88857279	E022	1
chr5	88861961	88862231	E089,E090	2
chr5	88862821	88863043	E059,E089,E090	3
chr5	88865346	88865401	E022	1
chr5	88865900	88866003	E082	1
chr5	88866525	88866716	E007,E125,E128	3
chr5	88868449	88868878	E004,E006,E017,E055,E056,E059,E083,E088,E120,E121,E123,E125,E126,E128	14
chr5	88869074	88869712	E006,E055,E059,E080,E081,E088,E123	7
chr5	88876930	88877026	E003,E022	2
chr5	88878373	88878577	E055,E056,E117,E119	4
chr5	88878611	88879018	E028,E055,E056,E057,E081,E119,E120,E125,E126,E127	10
chr5	88879705	88879896	E028,E057,E119,E126,E127	5
chr5	88880020	88880721	E006,E017,E028,E055,E056,E057,E080,E100,E114,E117,E119,E120,E121,E125,E126,E127,E128	17
chr5	88881857	88881983	E117	1
chr5	88884171	88884265	E125,E128	2
chr5	88890853	88891336	E056,E059,E100,E120,E121,E125,E126,E128	8
chr5	88893838	88893968	E116,E121	2
chr5	88895376	88895554	E120,E121	2
chr5	88900206	88900309	E028	1
chr5	88900328	88900453	E004,E128	2
chr5	88902389	88902498	E003,E080	2
chr5	88902845	88903216	E003,E007,E008,E021	4
chr5	88903906	88904075	E120,E121	2
chr5	88904858	88905028	E081,E082	2
chr5	88909093	88909385	E028,E032,E033,E051,E057,E100,E116,E117,E120,E121,E128	11
chr5	88909574	88909716	E116	1
chr5	88917489	88917539	E021	1
chr5	88925113	88925391	E050,E051,E120,E121,E125,E128	6
chr5	88929895	88930275	E125,E128	2
chr5	88933741	88933791	E082	1
chr5	88935277	88935345	E032	1
chr5	88937266	88937463	E120,E121	2
chr5	88957676	88957866	E057,E125,E128	3
chr5	88962025	88962175	E120,E121	2
chr5	88964654	88965087	E081,E082,E100,E120,E121,E126	6
chr5	88968729	88968996	E021,E081,E082	3
chr5	88971769	88971850	E121	1
chr5	88974052	88974102	E114	1
chr5	88978947	88979179	E120,E121	2
chr5	88981666	88981863	E116	1
chr5	88982118	88982519	E006,E059,E083,E086,E088,E123	6
chr5	88986290	88986425	E116	1
chr5	88990106	88990242	E126	1
chr5	88991300	88991434	E004,E005,E021,E022	4
chr5	88994311	88994376	E120	1
chr5	88999127	88999219	E007	1
chr5	88999224	89000135	E003,E004,E005,E006,E007,E008,E021,E022,E057,E059,E081,E082,E083,E086,E089,E090,E120,E121,E125,E128	20
chr5	89001508	89001562	E081	1
chr5	89002587	89002823	E004,E005,E008,E021,E022,E125,E128	7
chr5	89003828	89004004	E032,E033,E050,E051,E083,E123,E124	7
chr5	89005185	89005341	E080,E083,E120	3
chr5	89005347	89005474	E055,E080,E128	3
chr5	89005769	89005892	E083,E098	2
chr5	89005993	89006084	E080,E083	2
chr5	89006600	89006754	E080	1
chr5	89007986	89008220	E004,E080	2
chr5	89009865	89010004	E055,E056	2
chr5	89015493	89015652	E081,E082	2
chr5	89016425	89016527	E090	1
chr5	89016964	89017070	E089	1
chr5	89017072	89018369	E081,E082,E088,E089,E090,E120,E125,E126,E128	9
chr5	89018379	89018723	E022,E089,E090,E100,E120,E121	6
chr5	89019198	89019258	E056,E125	2
chr5	89019809	89019997	E055,E056,E082,E120,E121,E126,E128	7
chr5	89020098	89020888	E081,E082	2
chr5	89024170	89024273	E032,E081	2
chr5	89024320	89025061	E055,E056,E081,E082,E083,E086,E088,E089,E090,E092,E094,E097,E098,E100,E120,E121,E125,E126,E128	19
chr5	89025562	89025628	E033	1
chr5	89025646	89026111	E004,E006,E028,E032,E055,E057,E080,E083,E084,E088,E089,E090,E116,E117,E119,E120,E121,E123,E125,E126,E128	21
chr5	89028203	89028253	E021	1
chr5	89029120	89029172	E082	1
chr5	89029582	89029985	E003,E004,E005,E007,E008,E021,E022,E032,E033,E088,E090	11
chr5	89030437	89030529	E007,E082	2
chr5	89030760	89030862	E082,E088	2
chr5	89030889	89031254	E008,E056,E057,E081,E082,E088,E090,E098,E100,E117,E119,E120,E126,E128	14
chr5	89034704	89034784	E116	1
chr5	89035404	89035492	E059	1
chr5	89050978	89051159	E057	1
chr5	89051970	89052321	E081,E082	2
chr5	89052618	89053344	E081,E082,E083,E089,E098,E100,E120,E121,E123,E125,E128	11
chr5	89053485	89053595	E082,E123	2
chr5	89053795	89053846	E082	1
chr5	89053965	89054051	E082	1
chr5	89054075	89054311	E004,E081,E082,E121,E128	5
chr5	89054843	89054924	E090	1
chr5	89055081	89055144	E090	1
chr5	89055542	89055984	E089,E090,E114	3
chr5	89065730	89066206	E004,E006,E028,E055,E056,E057,E059,E116,E119,E120,E122,E125,E128	13
chr5	89066513	89066621	E116	1
chr5	89081035	89081156	E057	1
chr5	89085077	89085151	E090	1
chr5	89085452	89085625	E022,E082	2
chr5	89096695	89096816	E003,E004,E022	3
chr5	89097514	89097580	E128	1
chr5	89097829	89097879	E022	1
chr5	89098191	89098241	E046	1
chr5	89099504	89099554	E082	1
chr5	89102102	89102152	E121	1
chr5	89102583	89102633	E017	1
chr5	89103223	89103277	E126	1
chr5	89111497	89111547	E082	1
chr5	89111747	89112333	E055,E056,E081,E082,E126	5
chr5	89112380	89112588	E081,E082	2
chr5	89112657	89112726	E082	1
chr5	89112791	89112950	E082	1
chr5	89114510	89114634	E081,E082	2
chr5	89114980	89115060	E057	1
chr5	89118951	89119012	E021	1
chr5	89119075	89119241	E022,E082	2
chr5	89119994	89120048	E126	1
chr5	89122829	89122913	E032,E082	2
chr5	89122988	89123981	E021,E081,E082,E088,E123,E126	6
chr5	89124000	89124119	E082	1
chr5	89125473	89125517	E097	1
chr5	89126630	89126808	E055,E120,E121,E126	4
chr5	89131729	89131779	E114	1
chr5	89136660	89137188	E081,E082,E089	3
chr5	89138497	89138591	E120,E125,E128	3
chr5	89140359	89140757	E003,E004,E021	3
chr5	89141406	89141607	E004,E022	2
chr5	89143554	89144012	E005,E028,E032,E055,E056,E057,E080,E119,E120,E121,E125,E128	12
chr5	89144222	89144272	E007	1
chr5	89145209	89145269	E003	1
chr5	89145385	89145448	E089	1
chr5	89145481	89145557	E032	1
chr5	89145634	89145684	E022	1
chr5	89145745	89146508	E003,E004,E005,E008,E021,E022,E081,E082,E089,E090,E116,E120,E121,E125,E126,E128	16
chr5	89147899	89147964	E022	1
chr5	89148369	89148451	E004	1
chr5	89149494	89149566	E004	1
chr5	89149661	89149745	E081,E082	2
chr5	89151449	89151583	E081	1
chr5	89151624	89151867	E081	1
chr5	89160879	89161075	E003,E021,E022	3
chr5	89162359	89162470	E081	1
chr5	89165004	89165114	E121	1
chr5	89165257	89165473	E028,E057	2
chr5	89166847	89166897	E022	1
chr5	89167092	89167250	E082	1
chr5	89167652	89167745	E090,E116	2
chr5	89167893	89167947	E033	1
chr5	89168118	89168635	E081,E082	2
chr5	89170397	89170481	E082	1
chr5	89173058	89173112	E120	1
chr5	89173764	89174624	E003,E004,E006,E007,E017,E021,E022,E028,E055,E056,E057,E059,E080,E090,E098,E100,E117,E119,E120,E121,E122,E123,E125,E126,E127,E128	26
chr5	89183836	89183880	E080	1
chr5	89185193	89185247	E081	1
chr5	89196003	89196081	E126	1
chr5	89196117	89196217	E059	1
chr5	89196229	89196487	E055,E056,E126	3
chr5	89196935	89197661	E081,E082	2
chr5	89197717	89198213	E081,E082,E088,E089,E090,E094,E097,E098,E100,E126	10
chr5	89198269	89198325	E081	1
chr5	89199639	89199748	E081	1
chr5	89200422	89200515	E100,E119	2
chr5	89204771	89205000	E081,E082	2
chr5	89208752	89209234	E081,E082	2
chr5	89213675	89213747	E021	1
chr5	89214741	89214869	E084	1
chr5	89217821	89218312	E081,E082	2
chr5	89219747	89219810	E081	1
chr5	89221085	89221266	E126	1
chr5	89224609	89224784	E116	1
chr5	89225120	89225320	E003,E021,E022,E083,E120,E121	6
chr5	89225707	89225946	E004,E021,E022,E055,E056,E059	6
chr5	89226112	89227108	E004,E005,E006,E017,E028,E055,E056,E057,E059,E080,E083,E086,E089,E090,E100,E116,E117,E119,E120,E121,E122,E125,E126,E127,E128	25
chr5	89228025	89228069	E080	1
chr5	89228085	89228168	E059	1
chr5	89228279	89228408	E059	1
chr5	89228447	89229018	E004,E022,E059,E083,E086,E089,E090,E122,E125,E126,E128	11
chr5	89230006	89230268	E116,E120,E121	3
chr5	89231740	89231814	E007	1
chr5	89232496	89232685	E028,E056,E057,E100,E119,E120,E126	7
chr5	89234058	89234178	E090	1
chr5	89238651	89238714	E080	1
chr5	89242373	89243208	E021,E080,E081,E082,E083,E086,E097	7
chr5	89244956	89245059	E032,E033	2
chr5	89247829	89247981	E004	1
chr5	89249326	89249381	E033	1
chr5	89249954	89250109	E082,E089,E090	3
chr5	89250416	89250466	E082	1
chr5	89250709	89251123	E004,E007,E081,E082,E083	5
chr5	89251162	89251404	E081,E082	2
chr5	89251461	89251526	E082	1
chr5	89251583	89251715	E081,E082	2
chr5	89251759	89251916	E004,E082	2
chr5	89252343	89252400	E080	1
chr5	89252834	89252914	E059	1
chr5	89257325	89257459	E081,E082	2
chr5	89257487	89257735	E081,E082	2
chr5	89257770	89257823	E082	1
chr5	89257865	89258540	E081,E082	2
chr5	89263583	89263942	E006,E028,E029,E050,E051,E055,E056,E057,E059,E116,E120,E121,E124,E125,E126,E128	16
chr5	89264684	89265257	E055,E056,E080,E083,E086,E088,E089,E090,E092,E097,E098,E100,E120,E121,E125,E126,E128	17
chr5	89265312	89265371	E088	1
chr5	89267096	89267556	E081,E082,E116	3
chr5	89268734	89269020	E005,E006,E055,E056,E126,E128	6
chr5	89272989	89273073	E097	1
chr5	89276544	89276657	E094	1
chr5	89277770	89278021	E006,E055,E056,E089,E090,E126	6
chr5	89278081	89278480	E094,E098,E126	3
chr5	89278686	89278777	E081	1
chr5	89279166	89279271	E003,E090	2
chr5	89283071	89283223	E004	1
chr5	89283924	89283974	E090	1
chr5	89283991	89284316	E004,E007,E021,E022,E080,E083,E089,E090	8
chr5	89284640	89286255	E003,E004,E006,E007,E008,E059,E083,E086,E088,E089,E090,E097,E100,E120,E121,E126,E128	17
chr5	89287550	89287679	E116	1
chr5	89290064	89290714	E056,E059,E120,E121,E126	5
chr5	89291691	89291777	E059	1
chr5	89292470	89292524	E081	1
chr5	89292599	89293227	E084,E085	2
chr5	89293783	89293843	E004	1
chr5	89294200	89295067	E003,E004,E021,E022,E081,E082,E083	7
chr5	89295139	89295204	E082	1
chr5	89296323	89296411	E004,E021	2
chr5	89303469	89303675	E059	1
chr5	89310254	89310685	E003,E116	2
chr5	89311254	89311890	E003,E004,E005,E006,E008,E021,E022,E028,E029,E046,E051,E056,E057,E059,E080,E090,E097,E116,E117,E120,E121,E122,E123,E124,E125,E128	26
chr5	89312845	89313010	E007,E081,E082	3
chr5	89313084	89313546	E004,E007,E008,E021,E022,E081,E082	7
chr5	89316480	89316734	E116	1
chr5	89316856	89317480	E006,E017,E028,E029,E032,E033,E046,E050,E051,E055,E056,E057,E059,E080,E081,E088,E089,E090,E091,E092,E093,E094,E097,E098,E114,E116,E117,E118,E119,E120,E121,E122,E124,E125,E126,E127,E128	37
chr5	89317718	89317763	E097	1
chr5	89317847	89318187	E004,E088,E092,E094,E117,E121,E122,E125,E128	9
chr5	89318317	89318405	E092,E094	2
chr5	89318458	89318527	E092	1
chr5	89318612	89318803	E006,E033,E059,E092,E117,E121,E128	7
chr5	89326086	89326218	E056,E126	2
chr5	89332694	89332825	E125,E128	2
chr5	89333456	89333993	E006,E089,E091,E092,E120,E121,E123,E125,E128	9
chr5	89334931	89335177	E125,E128	2
chr5	89340949	89341026	E003,E118	2
chr5	89346007	89346368	E005,E057,E100	3
chr5	89347586	89347969	E081,E082,E089,E090	4
chr5	89350377	89350790	E006,E028,E055,E056,E057,E059,E119,E120,E127	9
chr5	89351536	89352291	E004,E005,E006,E007,E021,E022,E055,E056,E057,E090,E117,E120,E121,E125,E127,E128	16
chr5	89352379	89352488	E004	1
chr5	89352773	89353465	E003,E004,E005,E006,E008,E021,E022,E055,E056,E081,E083,E088,E089,E090,E097,E120,E121,E125,E128	19
chr5	89353548	89353607	E090	1
chr5	89355725	89355775	E082	1
chr5	89357433	89357513	E119	1
chr5	89361849	89362004	E090	1
chr5	89364733	89364783	E021	1
chr5	89366223	89366290	E097,E098	2
chr5	89366941	89367169	E006,E125,E128	3
chr5	89368200	89368390	E081,E082	2
chr5	89368973	89369173	E008,E086,E123	3
chr5	89369294	89369435	E008,E021,E123	3
chr5	89369497	89369716	E003,E004,E008,E021,E022,E123	6
chr5	89378401	89378506	E081	1
chr5	89379393	89379569	E006,E125,E128	3
chr5	89379865	89380388	E004,E005	2
chr5	89388681	89388816	E057,E088	2
chr5	89389679	89390374	E005,E028,E057,E086,E090,E119,E120,E127	8
chr5	89390939	89391852	E057,E117,E127,E128	4
chr5	89392113	89393155	E004,E005,E006,E007,E017,E028,E055,E056,E057,E080,E083,E088,E094,E100,E114,E117,E119,E120,E121,E122,E123,E125,E126,E127,E128	25
chr5	89395001	89395199	E006,E083,E088,E098,E117,E120,E125,E128	8
chr5	89397843	89397893	E051	1
chr5	89399089	89399202	E059	1
chr5	89400116	89400184	E051	1
chr5	89407257	89407796	E081,E082,E088,E089,E090,E098,E100,E117,E119,E120,E122,E125,E128	13
chr5	89408054	89408156	E089,E090	2
chr5	89408249	89408353	E003,E083,E088	3
chr5	89409042	89409207	E003,E004,E008,E021,E022	5
chr5	89412841	89413026	E081,E082	2
chr5	89415337	89415476	E090,E120,E128	3
chr5	89415492	89415803	E057,E082,E088,E089,E090,E091,E114,E117,E119	9
chr5	89419171	89419221	E088	1
chr5	89425872	89425922	E092	1
chr5	89426808	89426910	E007,E081	2
chr5	89427286	89427363	E125	1
chr5	89427415	89427490	E081	1
chr5	89427549	89428060	E029,E032,E033,E050,E051,E090,E093,E097,E116,E120,E121,E128	12
chr5	89429800	89430074	E059,E122,E125,E128	4
chr5	89430252	89431123	E006,E017,E029,E055,E056,E080,E081,E083,E084,E086,E089,E090,E091,E097,E100,E117,E120,E121,E122,E123,E124,E125,E126,E128	24
chr5	89431145	89431205	E122	1
chr5	89431336	89431518	E100	1
chr5	89431762	89432327	E003,E004,E008,E021,E022,E028,E059,E080,E089,E091,E109,E114,E120,E121	14
chr5	89433111	89433161	E093	1
chr5	89433297	89433395	E003,E022	2
chr5	89438088	89438142	E033	1
chr5	89438233	89438331	E032	1
chr5	89438498	89438628	E004,E032,E033	3
chr5	89439650	89439898	E057	1
chr5	89439974	89440954	E006,E022,E056,E057,E059,E091,E120,E122,E125,E128	10
chr5	89442362	89442417	E098	1
chr5	89443044	89443094	E022	1
chr5	89448955	89449140	E122,E125,E128	3
chr5	89449294	89449373	E056	1
chr5	89453932	89454289	E006,E080,E088,E120	4
chr5	89457241	89457684	E003,E004,E006,E007,E008,E021,E022,E032,E033,E050,E051,E055,E056,E059,E080,E083,E086,E088,E089,E091,E092,E094,E097,E098,E100,E114,E120,E121,E122,E123,E124,E126,E128	33
chr5	89458309	89458545	E004,E022	2
chr5	89459406	89459487	E022	1
chr5	89459504	89459906	E004,E008	2
chr5	89460138	89460281	E004	1
chr5	89460411	89460481	E004	1
chr5	89460925	89460971	E080	1
chr5	89461699	89461828	E124	1
chr5	89462724	89462868	E057	1
chr5	89463588	89463638	E017	1
chr5	89464328	89464595	E032,E033	2
chr5	89465042	89465130	E081,E082,E083,E089,E090	5
chr5	89465292	89465342	E090	1
chr5	89465716	89465857	E090,E094	2
chr5	89465859	89465934	E126	1
chr5	89466003	89466572	E055,E056,E059,E081,E082,E083,E089,E090,E091,E098,E100,E120,E126	13
chr5	89467495	89467549	E128	1
chr5	89469240	89469942	E125,E128	2
chr5	89470067	89470274	E125,E128	2
chr5	89470322	89470433	E125,E128	2
chr5	89476750	89476915	E081,E082	2
chr5	89478523	89479152	E028,E055,E056,E057,E059,E091,E117,E119	8
chr5	89479291	89479454	E117	1
chr5	89480659	89481026	E004,E006,E007,E059,E090,E123	6
chr5	89481138	89481406	E003,E004,E005,E006,E007,E008,E021,E032,E033,E050,E051,E055,E056,E059,E082,E083,E086,E088,E089,E090,E091,E092,E094,E097,E098,E100,E116,E120,E121,E122,E123,E125,E126,E128	34
chr5	89482249	89482377	E059	1
chr5	89486702	89487541	E059,E080,E081,E084,E085,E086,E089,E109	8
chr5	89487545	89487673	E085	1
chr5	89489370	89489453	E098	1
chr5	89494146	89494196	E021	1
chr5	89494222	89494347	E059	1
chr5	89494835	89494887	E007	1
chr5	89497727	89498144	E021,E022,E028,E055,E056,E057,E059,E092,E117,E119,E120,E121,E122,E125,E126,E127,E128	17
chr5	89504128	89504359	E003,E008,E021,E022,E084	5
chr5	89504418	89504556	E003,E008,E021,E022,E123	5
chr5	89510931	89511105	E125,E128	2
chr5	89511281	89511335	E098	1
chr5	89511502	89511579	E098	1
chr5	89516526	89516613	E122	1
chr5	89517807	89518126	E028,E055,E056,E057,E117,E119,E120,E121,E122,E125,E128	11
chr5	89518206	89518343	E125,E128	2
chr5	89519723	89519858	E082	1
chr5	89520335	89520424	E081	1
chr5	89522389	89522581	E059,E081,E082,E083,E088,E089,E092,E109,E116,E122	10
chr5	89523548	89523856	E086,E100,E109,E126	4
chr5	89524080	89524158	E086,E100	2
chr5	89525187	89525296	E057,E120,E121	3
chr5	89526088	89526310	E081,E082	2
chr5	89529384	89529748	E059,E090,E120,E121	4
chr5	89540796	89540908	E082	1
chr5	89542950	89543000	E017	1
chr5	89544670	89544784	E082	1
chr5	89547410	89547655	E059	1
chr5	89549504	89549575	E003	1
chr5	89550947	89551053	E021	1
chr5	89552484	89552538	E127	1
chr5	89555365	89555469	E081	1
chr5	89555640	89555718	E082	1
chr5	89558701	89558788	E082	1
chr5	89558946	89559657	E081,E082,E116	3
chr5	89559725	89559933	E082,E091,E125,E128	4
chr5	89560006	89560056	E082	1
chr5	89560116	89560167	E082	1
chr5	89560629	89560683	E082,E120	2
chr5	89560830	89561459	E003,E004,E005,E006,E007,E008,E017,E021,E022,E028,E029,E032,E033,E034,E046,E050,E051,E055,E056,E057,E059,E080,E081,E082,E083,E084,E085,E086,E088,E089,E090,E091,E092,E093,E097,E098,E100,E109,E114,E116,E117,E118,E119,E120,E121,E122,E123,E124,E125,E126,E128	51
chr5	89561564	89561614	E082	1
chr5	89561693	89561833	E059,E081	2
chr5	89562263	89562313	E051	1
chr5	89562426	89562521	E082	1
chr5	89562973	89563027	E081	1
chr5	89563317	89563451	E082	1
chr5	89563576	89563764	E081,E082	2
chr5	89565514	89565605	E081,E082	2
chr5	89565666	89565903	E081,E082	2
chr5	89566298	89566411	E050	1
chr5	89568072	89568366	E081	1
chr5	89569943	89570463	E081,E082,E089,E090	4
chr5	89570470	89570601	E082	1
chr5	89571632	89571701	E082	1
chr5	89572669	89572866	E059	1
chr5	89575003	89575274	E056,E125,E128	3
chr5	89581550	89581700	E120,E121,E125	3
chr5	89582861	89583194	E120,E121,E125,E128	4
chr5	89584249	89584332	E120	1
chr5	89584817	89585050	E082	1
chr5	89585644	89586009	E021,E022,E081,E082,E083,E089,E120,E121,E123,E128	10
chr5	89586068	89586782	E081,E082	2
chr5	89588344	89588444	E128	1
chr5	89589693	89590173	E003,E004,E005,E008,E021,E022,E056,E057,E059,E083,E114,E117,E120,E121,E122,E123,E125,E128	18
chr5	89590503	89590701	E003,E004,E008,E021,E022,E114	6
chr5	89591207	89591291	E004	1
chr5	89591729	89591791	E082	1
chr5	89592780	89593540	E003,E004,E007,E008,E021,E022,E081,E082,E117,E122	10
chr5	89593870	89593938	E082	1
chr5	89594089	89594139	E082	1
chr5	89597054	89597409	E022,E051,E116	3
chr5	89600467	89600701	E003,E021,E081,E082	4
chr5	89600721	89601513	E008,E022,E081,E082	4
chr5	89602472	89602736	E059	1
chr5	89603267	89603647	E057,E081,E082,E088,E117,E119,E120,E126,E128	9
chr5	89603725	89603921	E081,E082,E125,E128	4
chr5	89603965	89604015	E082	1
chr5	89604649	89605200	E081,E082,E084,E085,E117,E118,E120,E125,E128	9
chr5	89606033	89606077	E097	1
chr5	89606941	89607588	E057,E081,E082,E128	4
chr5	89611816	89611927	E123	1
chr5	89612924	89613027	E004	1
chr5	89613922	89614052	E004	1
chr5	89614745	89614885	E059	1
chr5	89622877	89623025	E123	1
chr5	89624067	89624287	E122	1
chr5	89630231	89630289	E084	1
chr5	89630552	89630941	E081,E082,E125	3
chr5	89630992	89631127	E081,E082	2
chr5	89631297	89631666	E081,E082	2
chr5	89631711	89631769	E081	1
chr5	89633692	89633766	E118	1
chr5	89634639	89635144	E116	1
chr5	89637126	89637330	E004	1
chr5	89639530	89639738	E005,E117	2
chr5	89639769	89639819	E022	1
chr5	89640639	89640871	E117,E126	2
chr5	89641647	89641810	E100,E117,E120,E121	4
chr5	89643003	89643083	E123	1
chr5	89643372	89643612	E116	1
chr5	89644983	89645033	E021	1
chr5	89648988	89649061	E092	1
chr5	89649067	89649209	E092,E117	2
chr5	89649252	89649416	E116	1
chr5	89651807	89651984	E088	1
chr5	89652076	89652339	E081,E088,E089	3
chr5	89652394	89652987	E081,E082,E086,E088,E089,E090,E092,E117,E120,E121,E122,E125,E126,E128	14
chr5	89653057	89653184	E082,E088	2
chr5	89653328	89653378	E082	1
chr5	89654989	89655917	E081,E082,E086	3
chr5	89659020	89659212	E081	1
chr5	89659297	89659351	E081	1
chr5	89662892	89663091	E003,E022	2
chr5	89663146	89663244	E003	1
chr5	89664710	89664982	E059,E116,E120,E121	4
chr5	89665678	89665806	E057	1
chr5	89668672	89668744	E022	1
chr5	89669370	89669484	E004,E008	2
chr5	89670873	89670932	E126	1
chr5	89671095	89671266	E056,E126	2
chr5	89675516	89675757	E084,E085,E092,E109,E118	5
chr5	89677187	89677411	E117,E125,E128	3
chr5	89677450	89677681	E088,E116	2
chr5	89677747	89677823	E088	1
chr5	89678165	89678217	E022	1
chr5	89681979	89682187	E003,E004,E006,E007,E017,E021,E032,E033,E050,E051,E055,E056,E080,E081,E082,E083,E085,E086,E088,E089,E090,E092,E093,E094,E097,E109,E114,E116,E117,E118,E119,E120,E121,E123,E125,E126,E127	37
chr5	89682231	89682307	E082,E092	2
chr5	89683427	89683619	E004,E123	2
chr5	89685805	89685885	E123	1
chr5	89686169	89686436	E093,E123,E125,E128	4
chr5	89686745	89687090	E003,E004,E005,E021,E022,E088,E091,E121,E128	9
chr5	89687521	89687581	E004	1
chr5	89687594	89687724	E004,E022,E123	3
chr5	89688327	89688407	E123	1
chr5	89692894	89692983	E125,E128	2
chr5	89695128	89695351	E004,E005,E123,E125,E128	5
chr5	89696530	89696977	E081,E082	2
chr5	89697044	89697144	E082	1
chr5	89697998	89698399	E081,E082	2
chr5	89698588	89698985	E057,E059,E119,E127	4
chr5	89700894	89700944	E082	1
chr5	89701510	89701640	E081,E082	2
chr5	89702303	89702608	E056,E057,E125,E127,E128	5
chr5	89702750	89702947	E123	1
chr5	89702984	89703113	E123	1
chr5	89703516	89703657	E123	1
chr5	89703903	89703983	E123	1
chr5	89704156	89704206	E082	1
chr5	89704246	89704296	E082	1
chr5	89704352	89706737	E003,E004,E005,E006,E007,E008,E017,E021,E022,E028,E029,E032,E033,E034,E046,E050,E051,E055,E056,E057,E059,E080,E081,E082,E083,E084,E085,E086,E088,E089,E090,E091,E092,E093,E094,E097,E098,E100,E109,E114,E116,E117,E118,E119,E120,E121,E122,E123,E124,E125,E126,E127,E128	53
chr5	89707533	89707725	E021,E055,E056,E059,E114,E123,E127	7
chr5	89711065	89711219	E123	1
chr5	89711530	89711641	E091	1
chr5	89711648	89711826	E123	1
chr5	89714184	89714234	E082	1
chr5	89714249	89714351	E120	1
chr5	89716908	89717347	E003,E004,E005,E007,E008,E021,E022,E050,E056,E080,E083,E088,E091,E092,E094,E098,E109,E114,E117,E119,E123,E128	22
chr5	89717713	89717938	E082	1
chr5	89720202	89720364	E116	1
chr5	89729963	89730347	E003,E004,E006,E007,E008,E017,E021,E022,E032,E033,E034,E046,E050,E051,E055,E056,E059,E080,E081,E082,E083,E084,E085,E086,E088,E089,E090,E091,E092,E093,E109,E114,E116,E117,E118,E120,E121,E122,E123,E126,E127,E128	42
chr5	89733638	89733778	E117	1
chr5	89733900	89734261	E083,E088,E091,E094,E098,E109,E117,E119,E122,E123,E128	11
chr5	89734338	89734455	E123	1
chr5	89735496	89736706	E004,E005,E006,E007,E008,E017,E021,E022,E032,E033,E034,E046,E050,E051,E055,E056,E057,E059,E080,E081,E082,E083,E084,E085,E086,E088,E089,E090,E091,E092,E093,E097,E098,E109,E114,E116,E117,E118,E119,E120,E121,E122,E123,E124,E126,E128	46
chr5	89737313	89737391	E114	1
chr5	89738542	89738614	E097	1
chr5	89740557	89740633	E098	1
chr5	89742891	89743181	E017,E055,E056,E119,E120,E121,E125,E126,E128	9
chr5	89747047	89747113	E021	1
chr5	89757235	89757380	E021,E022,E100	3
chr5	89758860	89759224	E028,E057,E091,E100,E119	5
chr5	89763949	89764029	E123	1
chr5	89766358	89766418	E003	1
chr5	89766719	89766801	E082	1
chr5	89766811	89766866	E081	1
chr5	89767200	89767250	E021	1
chr5	89768852	89768973	E084	1
chr5	89769007	89771258	E003,E004,E005,E006,E007,E008,E017,E021,E022,E028,E029,E032,E033,E034,E046,E050,E051,E055,E056,E057,E059,E080,E081,E082,E083,E084,E085,E086,E088,E089,E090,E091,E092,E093,E094,E097,E098,E100,E109,E114,E116,E117,E118,E119,E120,E121,E122,E123,E124,E125,E126,E127,E128	53
chr5	89771388	89771505	E004,E057,E114,E123	4
chr5	89771558	89771628	E021	1
chr5	89771836	89772627	E004,E008,E021,E059,E093,E116,E123,E124	8
chr5	89772686	89772750	E004	1
chr5	89772820	89774108	E003,E004,E005,E008,E021,E022,E055,E056,E059,E080,E116,E120,E121,E123	14
chr5	89774238	89774303	E127	1
chr5	89775449	89775778	E017,E028,E055,E056,E123,E126,E127,E128	8
chr5	89775870	89776143	E017,E055,E059,E125,E126,E128	6
chr5	89776504	89776749	E017,E056,E123,E126	4
chr5	89780499	89780636	E003,E004,E022,E056,E083	5
chr5	89781335	89781405	E088	1
chr5	89782139	89782193	E127	1
chr5	89784536	89785026	E017,E055,E056,E057,E089,E117,E120,E121,E122,E125,E126,E128	12
chr5	89786468	89786528	E004	1
chr5	89791050	89791212	E123	1
chr5	89798855	89798962	E059	1
chr5	89799196	89799309	E056,E091	2
chr5	89799359	89799413	E056	1
chr5	89799422	89799476	E120	1
chr5	89799492	89799792	E028,E055,E056,E057,E059,E119,E126,E127	8
chr5	89799813	89799867	E120	1
chr5	89800648	89800877	E028,E057,E117,E119,E127	5
chr5	89802138	89802319	E028,E125,E127,E128	4
chr5	89806477	89806534	E098	1
chr5	89806838	89807057	E059	1
chr5	89807498	89807675	E017,E055	2
chr5	89809694	89809813	E094	1
chr5	89810504	89810554	E114	1
chr5	89810755	89810862	E021	1
chr5	89813067	89813117	E088	1
chr5	89813186	89813321	E088	1
chr5	89814405	89815211	E028,E055,E056,E057,E059,E100,E114,E117,E119,E120,E121,E122,E125,E126,E127,E128	16
chr5	89817845	89817937	E127	1
chr5	89817993	89818047	E127	1
chr5	89818207	89818250	E034	1
chr5	89818992	89819092	E127	1
chr5	89820069	89820119	E017	1
chr5	89820149	89820243	E056,E125	2
chr5	89821579	89821629	E109	1
chr5	89821916	89822078	E109	1
chr5	89822162	89822230	E007	1
chr5	89822440	89822522	E032	1
chr5	89823328	89823638	E046,E057,E123,E127	4
chr5	89824022	89824072	E109	1
chr5	89824080	89826481	E003,E004,E005,E006,E007,E008,E017,E021,E022,E028,E029,E032,E033,E034,E046,E050,E051,E055,E056,E057,E059,E080,E081,E082,E083,E084,E085,E086,E088,E089,E090,E091,E092,E093,E094,E097,E098,E100,E109,E114,E116,E117,E118,E119,E120,E121,E122,E123,E124,E125,E126,E127,E128	53
chr5	89826519	89826994	E100,E123	2
chr5	89827017	89827350	E081,E082,E086,E088,E089,E090,E097,E098,E123	9
chr5	89829144	89829198	E033	1
chr5	89829710	89829973	E022,E123	2
chr5	89830818	89830915	E109	1
chr5	89830923	89830977	E120	1
chr5	89832090	89832140	E032	1
chr5	89838423	89838585	E008	1
chr5	89838620	89839211	E003,E008,E021,E022	4
chr5	89841536	89841625	E119	1
chr5	89842099	89842312	E055,E056,E126	3
chr5	89842867	89843301	E004,E006,E034,E059,E114,E118	6
chr5	89843949	89844348	E021,E055,E056,E059,E080,E081,E082,E083,E084,E085,E086,E088,E092,E094,E098,E109,E114,E117,E118,E120,E121,E123,E128	23
chr5	89845132	89845247	E123	1
chr5	89845341	89845426	E123	1
chr5	89845612	89846139	E050,E051,E123,E124	4
chr5	89846280	89846418	E109	1
chr5	89847000	89847096	E050	1
chr5	89847326	89847472	E032,E033,E050	3
chr5	89849591	89849815	E022,E057	2
chr5	89850135	89850274	E021	1
chr5	89850315	89850461	E003,E008,E021,E022	4
chr5	89850476	89850835	E008,E021,E022,E125	4
chr5	89852286	89852391	E022,E082	2
chr5	89853224	89853612	E003,E004,E007,E008,E021,E022,E050,E083,E088,E123	10
chr5	89853664	89855141	E003,E004,E005,E006,E007,E008,E021,E022,E028,E032,E050,E051,E055,E056,E057,E059,E080,E081,E082,E083,E084,E085,E086,E088,E090,E091,E092,E093,E094,E097,E098,E100,E109,E114,E118,E119,E123,E125,E126,E127,E128	41
chr5	89856637	89856710	E082	1
chr5	89856734	89856854	E057,E081,E082	3
chr5	89857063	89857129	E082	1
chr5	89857210	89857300	E082	1
chr5	89857802	89857891	E050,E082	2
chr5	89857928	89858010	E082	1
chr5	89858040	89858090	E051	1
chr5	89858131	89858565	E007,E008,E021,E081,E082,E086,E094	7
chr5	89858769	89859622	E021,E022,E081,E082,E123	5
chr5	89860064	89860125	E082	1
chr5	89864849	89864956	E123	1
chr5	89866246	89866338	E123	1
chr5	89867104	89867537	E123,E126	2
chr5	89869025	89869131	E008	1
chr5	89871496	89871565	E022	1
chr5	89871602	89871698	E021,E022	2
chr5	89871702	89871879	E004,E005	2
chr5	89872475	89872785	E050,E051	2
chr5	89873817	89873943	E123	1
chr5	89876000	89876095	E021,E022	2
chr5	89876327	89876377	E021	1
chr5	89876558	89876608	E022	1
chr5	89877478	89877592	E021,E022	2
chr5	89880426	89880542	E123	1
chr5	89881216	89881672	E004,E022,E082,E123	4
chr5	89882524	89882637	E123	1
chr5	89884335	89884733	E123,E125,E128	3
chr5	89885087	89885286	E004,E123	2
chr5	89885983	89886453	E091,E123	2
chr5	89887513	89887563	E017	1
chr5	89891883	89891927	E097	1
chr5	89892324	89892401	E086	1
chr5	89893933	89894654	E003,E007,E022,E081,E082,E083,E128	7
chr5	89897394	89897605	E050,E051,E059	3
chr5	89898617	89898825	E116	1
chr5	89899350	89899490	E114	1
chr5	89899498	89899558	E029	1
chr5	89900331	89901037	E003,E004,E005,E006,E021,E034,E050,E051,E055,E056,E059,E080,E081,E082,E084,E086,E088,E089,E090,E091,E092,E098,E109,E114,E116,E117,E120,E121,E123,E125,E126,E128	32
chr5	89901297	89901422	E123	1
chr5	89901955	89902168	E123	1
chr5	89902308	89902746	E003,E004,E008,E021,E022,E029,E051,E114,E116,E123	10
chr5	89903108	89903158	E051	1
chr5	89907391	89907441	E082	1
chr5	89907452	89907532	E123	1
chr5	89907804	89907914	E081,E082	2
chr5	89907953	89908038	E081	1
chr5	89908056	89908383	E082,E123	2
chr5	89908390	89910223	E003,E008,E021,E022,E050,E051,E081,E082,E116,E123,E128	11
chr5	89910281	89910520	E123	1
chr5	89910567	89910726	E123	1
chr5	89910787	89910999	E123	1
chr5	89911139	89911506	E123	1
chr5	89911691	89912097	E123	1
chr5	89912172	89912368	E123	1
chr5	89912808	89912995	E123	1
chr5	89913634	89913806	E123	1
chr5	89913992	89914212	E007,E123	2
chr5	89915296	89915376	E123	1
chr5	89916738	89916834	E123	1
chr5	89917545	89917636	E123	1
chr5	89917836	89918069	E005,E123	2
chr5	89918159	89918281	E123	1
chr5	89921100	89921163	E083	1
chr5	89922464	89922642	E123	1
chr5	89924339	89924745	E123	1
chr5	89926502	89926890	E123	1
chr5	89926971	89927340	E021,E123	2
chr5	89927509	89927576	E007	1
chr5	89927975	89928049	E120	1
chr5	89928523	89928603	E123	1
chr5	89928648	89929011	E003,E007,E022,E059,E081,E082,E092,E116,E123	9
chr5	89930169	89930220	E022,E082	2
chr5	89932129	89932333	E123	1
chr5	89933462	89933874	E123	1
chr5	89933933	89934221	E123	1
chr5	89934518	89935566	E050,E097,E119,E123	4
chr5	89935675	89937172	E007,E008,E022,E057,E081,E082,E089,E090,E092,E097,E116,E120,E121,E123,E125,E128	16
chr5	89937344	89937872	E050,E056,E116,E123,E124	5
chr5	89938125	89941956	E003,E004,E005,E006,E008,E021,E022,E050,E051,E056,E080,E081,E083,E084,E114,E116,E120,E121,E123,E125,E128	21
chr5	89942282	89942437	E123	1
chr5	89942546	89942651	E123	1
chr5	89942901	89943510	E123	1
chr5	89943686	89944172	E123	1
chr5	89944234	89944465	E123	1
chr5	89944769	89944859	E123	1
chr5	89945452	89945812	E123	1
chr5	89945893	89946126	E123	1
chr5	89946505	89947023	E123	1
chr5	89947604	89947872	E123	1
chr5	89949017	89949113	E123	1
chr5	89949962	89950980	E123	1
chr5	89951032	89951595	E123	1
chr5	89951782	89952038	E123	1
chr5	89952169	89952794	E123	1
chr5	89953074	89953399	E123	1
chr5	89953488	89955167	E004,E050,E082,E094,E098,E123	6
chr5	89955247	89955481	E123	1
chr5	89955871	89956062	E123	1
chr5	89956099	89956612	E123	1
chr5	89956687	89957097	E123	1
chr5	89957617	89957998	E123	1
chr5	89963924	89963992	E003,E021,E022,E109	4
chr5	89964139	89964199	E003	1
chr5	89964396	89964518	E003,E008,E021	3
chr5	89964831	89965140	E123	1
chr5	89966563	89966643	E008	1
chr5	89971183	89971366	E005,E118	2
chr5	89974897	89974977	E123	1
chr5	89976485	89976546	E122	1
chr5	89976748	89977245	E081,E082	2
chr5	89978300	89978350	E093	1
chr5	89980786	89980836	E082	1
chr5	89984617	89985132	E003,E008,E021,E022,E114,E123	6
chr5	89986230	89986407	E029,E050,E051,E124	4
chr5	89988414	89988464	E114	1
chr5	89990844	89990944	E123	1
chr5	89991863	89991943	E123	1
chr5	89992045	89992406	E022,E029,E050,E051,E123,E124	6
chr5	89994332	89994420	E094	1
chr5	89994663	89994726	E081	1
chr5	89995047	89995151	E007	1
chr5	89996102	89996301	E081,E082,E090	3
chr5	89996344	89996398	E081	1
chr5	89996896	89997028	E123	1
chr5	90001707	90001890	E123	1
chr5	90004649	90004729	E123	1
chr5	90005218	90005465	E003,E004,E006,E007,E008,E017,E021,E022,E028,E050,E051,E055,E056,E057,E059,E080,E081,E082,E083,E086,E088,E089,E090,E091,E092,E094,E097,E098,E109,E114,E117,E119,E120,E121,E122,E123,E125,E126,E128	39
chr5	90005596	90005886	E120,E123,E125,E128	4
chr5	90008276	90008326	E084	1
chr5	90010964	90011049	E021	1
chr5	90013319	90013369	E021	1
chr5	90018652	90018891	E123	1
chr5	90019123	90019203	E123	1
chr5	90019331	90019430	E081	1
chr5	90022282	90022355	E004	1
chr5	90024514	90024564	E021	1
chr5	90027118	90027261	E123	1
chr5	90035245	90035325	E123	1
chr5	90035365	90035734	E123	1
chr5	90036132	90036437	E004,E029,E123	3
chr5	90036456	90036560	E003,E004	2
chr5	90036633	90036683	E022	1
chr5	90038668	90038734	E114	1
chr5	90042839	90043304	E021,E028,E098,E116,E120,E121,E123,E125,E126,E128	10
chr5	90043565	90043831	E004,E005,E007,E022,E028,E057,E059,E086,E128	9
chr5	90044892	90045106	E081,E082	2
chr5	90045134	90045184	E082	1
chr5	90057787	90057841	E081	1
chr5	90058243	90058335	E123	1
chr5	90063595	90063775	E057,E119	2
chr5	90066026	90066106	E123	1
chr5	90066579	90066784	E081,E082	2
chr5	90072991	90073046	E021	1
chr5	90074803	90074951	E007	1
chr5	90075005	90075055	E007	1
chr5	90075256	90075335	E007	1
chr5	90079030	90079215	E123	1
chr5	90079457	90079848	E003,E004,E005,E006,E007,E008,E017,E021,E022,E028,E029,E032,E033,E034,E046,E050,E051,E055,E056,E059,E080,E081,E082,E083,E085,E086,E088,E089,E090,E091,E092,E093,E097,E098,E100,E109,E114,E116,E117,E118,E119,E120,E121,E122,E123,E124,E125,E126,E127,E128	50
chr5	90079919	90079973	E033	1
chr5	90082698	90082834	E050,E116	2
chr5	90082914	90083042	E050	1
chr5	90084723	90084783	E004	1
chr5	90085006	90085097	E057	1
chr5	90087660	90087746	E081	1
chr5	90088630	90088831	E055,E056,E083,E086,E121,E125,E128	7
chr5	90089181	90089235	E081	1
chr5	90090144	90090231	E057	1
chr5	90092844	90092930	E123	1
chr5	90094187	90094342	E123	1
chr5	90094389	90094478	E123	1
chr5	90094979	90095029	E050	1
chr5	90095176	90095220	E080	1
chr5	90096448	90096647	E006,E081,E123	3
chr5	90097239	90097347	E123	1
chr5	90098479	90098834	E003,E004,E005,E006,E007,E008,E017,E021,E022,E028,E034,E050,E051,E055,E056,E057,E059,E080,E081,E082,E083,E084,E085,E086,E088,E090,E091,E092,E093,E094,E098,E109,E114,E117,E119,E120,E121,E122,E123,E125,E126,E127	42
chr5	90099165	90099236	E114	1
chr5	90099310	90099473	E021,E080,E082,E114,E121	5
chr5	90099710	90100137	E017,E028,E056,E057,E083,E119,E120,E121,E125,E126	10
chr5	90103148	90103247	E094,E097	2
chr5	90103305	90103384	E094	1
chr5	90103392	90103557	E083,E092,E094,E122	4
chr5	90104873	90104923	E022	1
chr5	90105193	90105391	E083,E086	2
chr5	90105594	90105787	E055,E080,E082,E083,E084,E086,E088,E097,E098,E122,E123	11
chr5	90105834	90105884	E083	1
chr5	90106136	90106302	E050,E051	2
chr5	90106566	90106701	E004,E022	2
chr5	90109189	90109239	E021	1
chr5	90109853	90109928	E004	1
chr5	90117773	90117859	E118	1
chr5	90118898	90119153	E059	1
chr5	90119250	90119345	E080	1
chr5	90125477	90126235	E084,E085,E086,E092,E109	5
chr5	90126676	90126721	E086	1
chr5	90131180	90131346	E021,E059	2
chr5	90139333	90139592	E029,E050,E051	3
chr5	90140886	90141006	E081,E082,E094,E098	4
chr5	90141247	90141356	E081	1
chr5	90141627	90141690	E081	1
chr5	90141848	90141961	E050,E080	2
chr5	90142003	90142059	E050	1
chr5	90142111	90142202	E123	1
chr5	90142211	90142261	E050	1
chr5	90145024	90145084	E005	1
chr5	90145881	90146023	E021,E022,E123	3
chr5	90146649	90146723	E007	1
chr5	90147555	90147805	E004,E046	2
chr5	90148556	90148653	E080	1
chr5	90149392	90149504	E081	1
chr5	90150023	90150492	E050,E051,E089,E100,E122	5
chr5	90151200	90151837	E004,E005,E007,E051,E057,E091,E120,E127	8
chr5	90154668	90154718	E088	1
chr5	90157807	90157915	E114,E117	2
chr5	90158017	90158335	E006,E057,E119,E127	4
chr5	90159614	90159702	E094	1
chr5	90160975	90161187	E081	1
chr5	90161873	90161993	E082,E123	2
chr5	90162158	90162533	E003,E004,E006,E007,E017,E021,E029,E032,E033,E034,E046,E050,E051,E055,E056,E059,E080,E081,E082,E083,E084,E085,E086,E088,E089,E090,E092,E094,E097,E098,E100,E109,E114,E117,E118,E119,E120,E121,E122,E123,E125,E126,E127,E128	44
chr5	90162575	90162634	E090	1
chr5	90162636	90163620	E004,E005,E006,E050,E055,E056,E080,E081,E082,E083,E088,E089,E090,E091,E092,E094,E097,E098,E100,E114,E117,E118,E121,E122,E123,E125,E126,E128	28
chr5	90164903	90165331	E004,E005,E122,E128	4
chr5	90166170	90166214	E097	1
chr5	90166452	90166595	E022,E093	2
chr5	90166598	90166654	E097	1
chr5	90166993	90167054	E097	1
chr5	90167130	90167970	E006,E029,E080,E088,E089,E090,E092,E093,E094,E097,E100,E120,E121,E122,E126	15
chr5	90168448	90168492	E097	1
chr5	90168550	90168669	E097	1
chr5	90168709	90168843	E092,E097	2
chr5	90168888	90169353	E033,E034,E050,E080,E093,E094,E097,E098,E120,E122	10
chr5	90171441	90171601	E088,E114	2
chr5	90171930	90171990	E122	1
chr5	90172233	90172552	E004,E007,E084,E085,E086,E109,E114	7
chr5	90173720	90175144	E004,E006,E017,E022,E050,E051,E055,E056,E059,E080,E083,E084,E086,E088,E089,E090,E091,E092,E094,E097,E098,E100,E109,E114,E117,E120,E121,E122,E123,E125,E126,E128	32
chr5	90177742	90177852	E003,E021,E022,E109	4
chr5	90179035	90179124	E080	1
chr5	90179630	90179707	E004	1
chr5	90180721	90180838	E117	1
chr5	90180897	90182719	E057,E117,E127	3
chr5	90183918	90184063	E117,E122	2
chr5	90184094	90185338	E017,E028,E055,E056,E057,E080,E084,E092,E094,E097,E098,E100,E109,E114,E117,E118,E119,E120,E121,E122,E123,E125,E126,E127,E128	25
chr5	90185598	90185821	E109	1
chr5	90186080	90186379	E005,E007,E084,E109,E117,E118	6
chr5	90188921	90189044	E117	1
chr5	90189202	90189647	E094,E117	2
chr5	90190431	90190524	E086	1
chr5	90190781	90190928	E120,E121	2
chr5	90190969	90191041	E121	1
chr5	90192131	90192244	E003,E021,E022	3
chr5	90192645	90192751	E003,E021	2
chr5	90193600	90193662	E126	1
chr5	90193928	90194565	E017,E028,E055,E056,E057,E114,E117,E119,E120,E121,E122,E125,E126,E127,E128	15
chr5	90194795	90195415	E084,E085,E094,E098,E109,E114,E118	7
chr5	90197018	90197387	E084,E085,E109,E118	4
chr5	90198367	90198420	E050	1
chr5	90198522	90199037	E050,E051,E126	3
chr5	90204517	90204660	E088,E122	2
chr5	90204732	90204801	E122	1
chr5	90204818	90205442	E008,E017,E022,E055,E056,E080,E083,E084,E086,E088,E089,E090,E091,E092,E094,E097,E114,E117,E118,E120,E121,E122,E126	23
chr5	90205758	90206189	E004,E005,E028,E057,E088,E091,E117,E119,E127	9
chr5	90206934	90206983	E080	1
chr5	90207005	90207353	E006,E080,E086,E117,E118	5
chr5	90207372	90207501	E080,E097	2
chr5	90207678	90207929	E080,E091,E117	3
chr5	90210580	90210620	E086	1
chr5	90211233	90211393	E086,E114,E117,E118	4
chr5	90212879	90212982	E122	1
chr5	90213117	90213191	E122	1
chr5	90213232	90213780	E005,E080,E088,E117,E122	5
chr5	90213833	90214010	E080,E117	2
chr5	90214050	90214550	E080,E091,E117	3
chr5	90216097	90216183	E091	1
chr5	90217351	90217535	E081,E082,E090,E126	4
chr5	90224961	90225024	E021,E022,E091	3
chr5	90225110	90225192	E021,E022	2
chr5	90225383	90225504	E021,E022,E091	3
chr5	90225515	90225579	E003	1
chr5	90226789	90227326	E004,E005,E008,E017,E080,E083,E114,E122,E123,E126	10
chr5	90227553	90227616	E090	1
chr5	90227624	90228433	E003,E004,E006,E007,E008,E017,E021,E022,E028,E029,E032,E033,E034,E046,E050,E051,E055,E056,E057,E059,E080,E081,E082,E083,E084,E085,E086,E088,E089,E090,E091,E092,E093,E094,E097,E098,E100,E109,E114,E116,E117,E119,E120,E121,E122,E123,E124,E126,E127	49
chr5	90228469	90228557	E083,E085	2
chr5	90229034	90229078	E080	1
chr5	90229127	90229424	E083,E097,E114,E118,E120,E121	6
chr5	90229470	90229526	E083	1
chr5	90229684	90229731	E080	1
chr5	90229809	90230447	E080,E084,E091,E109,E123	5
chr5	90231465	90231746	E021,E080,E091	3
chr5	90234335	90234389	E120	1
chr5	90234937	90235364	E055,E056,E057,E080,E081,E086,E092,E097,E117,E120,E121,E122,E125,E126,E127,E128	16
chr5	90235606	90235806	E080,E117	2
chr5	90235817	90235895	E007	1
chr5	90235935	90236012	E082,E122	2
chr5	90236070	90236842	E003,E004,E005,E006,E007,E008,E017,E021,E022,E028,E034,E046,E051,E055,E056,E057,E059,E080,E081,E082,E083,E084,E085,E086,E088,E089,E090,E091,E092,E093,E094,E097,E114,E116,E117,E119,E121,E123,E125,E126,E127,E128	42
chr5	90237154	90237561	E022,E081,E082,E083,E086,E117	6
chr5	90239138	90239324	E109	1
chr5	90239519	90239683	E127	1
chr5	90239925	90240289	E017,E028,E055,E056,E057,E114,E117,E119,E127	9
chr5	90243457	90243937	E017,E055,E056,E117,E126	5
chr5	90243993	90244068	E109	1
chr5	90245569	90246050	E084,E085,E086,E092,E094,E109,E114,E116,E118,E125,E128	11
chr5	90248315	90248365	E090	1
chr5	90249470	90249550	E119	1
chr5	90250612	90251394	E114,E117,E120	3
chr5	90252407	90252731	E050,E080,E081,E082,E114,E120,E122	7
chr5	90252799	90252988	E081,E082,E122	3
chr5	90256004	90256054	E022	1
chr5	90256473	90256576	E091	1
chr5	90256665	90256908	E003,E091	2
chr5	90258410	90258623	E055,E056,E080,E081,E120,E122	6
chr5	90260306	90260595	E117	1
chr5	90260788	90261603	E080,E081,E082,E117,E122	5
chr5	90262505	90262663	E080,E122	2
chr5	90262742	90262829	E080	1
chr5	90262922	90263039	E080	1
chr5	90263143	90264453	E006,E028,E050,E051,E056,E057,E080,E086,E088,E117,E120,E121,E122,E125,E128	15
chr5	90265668	90265708	E086	1
chr5	90265961	90266057	E021	1
chr5	90272793	90272843	E051	1
chr5	90272857	90273159	E080,E086	2
chr5	90277017	90277133	E123	1
chr5	90277794	90277842	E080	1
chr5	90278283	90280027	E005,E006,E017,E028,E029,E050,E051,E055,E056,E057,E080,E081,E086,E089,E090,E092,E094,E098,E100,E114,E117,E118,E119,E120,E121,E122,E123,E124,E125,E126,E127,E128	32
chr5	90280169	90280271	E117	1
chr5	90280289	90280333	E080	1
chr5	90281153	90281457	E080,E114,E120	3
chr5	90283464	90284210	E005,E057,E059,E081,E082,E089,E090,E091,E100,E126	10
chr5	90286363	90286437	E003	1
chr5	90288143	90288194	E092	1
chr5	90288199	90288449	E080,E092,E094	3
chr5	90288830	90289001	E080	1
chr5	90290624	90291070	E028,E057,E119,E127	4
chr5	90299338	90299416	E083,E086	2
chr5	90302706	90302819	E098,E120	2
chr5	90303216	90303326	E003,E008,E021,E022,E114	5
chr5	90303903	90303965	E109	1
chr5	90303974	90304132	E094,E114,E118,E120,E121	5
chr5	90305933	90306269	E059,E088	2
chr5	90312711	90313617	E006,E017,E028,E029,E055,E056,E057,E080,E084,E085,E088,E094,E100,E109,E114,E117,E119,E120,E121,E124,E125,E126,E127,E128	24
chr5	90313977	90314037	E004	1
chr5	90314039	90314411	E004,E005,E006,E008,E022,E056,E088,E100,E120,E121,E126	11
chr5	90314761	90314917	E006	1
chr5	90314979	90315042	E055,E056	2
chr5	90316008	90316203	E006,E017,E056,E080,E100,E120,E121,E125,E126,E128	10
chr5	90316220	90316697	E004,E005,E006,E007,E017,E022,E055,E056,E057,E083,E100,E120,E121,E125,E126,E128	16
chr5	90317016	90317716	E004	1
chr5	90318010	90318083	E034	1
chr5	90318410	90318561	E080,E084,E120,E126	4
chr5	90319108	90319385	E084,E092,E094	3
chr5	90319884	90320989	E059,E080,E081,E082,E086,E088,E089,E090,E092,E094,E100,E126	12
chr5	90320992	90321125	E057,E088,E089	3
chr5	90321868	90322201	E080,E088,E092,E109	4
chr5	90322334	90322602	E088,E092,E094,E109	4
chr5	90323110	90324068	E004,E006,E007,E059,E080,E081,E084,E088,E089,E090,E092,E094,E114,E118	14
chr5	90324238	90324879	E007,E080,E084,E085,E088,E094,E109,E114,E118,E123	10
chr5	90324978	90325048	E118	1
chr5	90326400	90326656	E057,E117,E127	3
chr5	90327137	90327463	E057,E080,E084,E085,E117	5
chr5	90329275	90329532	E084,E109	2
chr5	90330349	90330477	E080,E123	2
chr5	90330561	90330631	E007,E050	2
chr5	90332893	90332943	E021	1
chr5	90334063	90334567	E003,E008,E021,E022,E056,E057,E080,E089,E090,E092,E120,E121,E126	13
chr5	90334582	90334634	E080	1
chr5	90337639	90337737	E059	1
chr5	90338043	90339389	E050,E051,E059,E080,E083,E084,E085,E089,E090,E092,E122,E123	12
chr5	90341215	90341287	E126	1
chr5	90343717	90343936	E081,E126	2
chr5	90343981	90344220	E056,E081,E100,E120,E126	5
chr5	90344756	90344858	E114	1
chr5	90344901	90345228	E114,E117	2
chr5	90345268	90345560	E114	1
chr5	90345633	90345924	E006,E017,E028,E055,E056,E057,E080,E094,E114,E117,E119,E120,E121,E122,E125,E126,E127,E128	18
chr5	90345927	90346065	E114	1
chr5	90348324	90348374	E092	1
chr5	90348745	90349902	E006,E029,E046,E050,E051,E055,E056,E059,E080,E083,E086,E088,E089,E090,E100,E117,E120,E122,E124,E126	20
chr5	90349955	90350024	E120	1
chr5	90350161	90350317	E080,E122	2
chr5	90350792	90350862	E029	1
chr5	90350884	90350990	E007,E123	2
chr5	90353435	90353604	E081,E088	2
chr5	90353891	90353975	E083	1
chr5	90354032	90354884	E005,E028,E029,E046,E057,E080,E083,E084,E085,E091,E092,E094,E109,E114,E117,E119,E124,E127	18
chr5	90355335	90355557	E029,E046,E050,E051,E057,E116,E122,E124,E126	9
chr5	90356250	90356345	E116	1
chr5	90356531	90356620	E126	1
chr5	90358043	90358247	E080,E116	2
chr5	90358457	90358721	E086,E088,E089	3
chr5	90359033	90359566	E017,E055,E056,E086,E088,E089,E090,E092,E094,E097,E120,E126,E128	13
chr5	90361070	90361202	E080	1
chr5	90361250	90361300	E090	1
chr5	90361409	90361624	E125,E128	2
chr5	90361812	90361898	E004	1
chr5	90366746	90366872	E059	1
chr5	90366904	90367303	E005,E007,E029,E051,E059	5
chr5	90368657	90368717	E056	1
chr5	90368724	90369192	E006,E017,E028,E055,E056,E057,E080,E083,E086,E088,E089,E090,E092,E093,E094,E097,E100,E117,E119,E120,E121,E125,E126,E127,E128	25
chr5	90370222	90370313	E126	1
chr5	90370389	90370899	E005,E006,E017,E028,E055,E056,E057,E081,E082,E085,E086,E088,E091,E094,E098,E100,E114,E116,E119,E120,E121,E125,E126,E127,E128	25
chr5	90372054	90372296	E055,E056,E116,E120,E121,E125,E126,E128	8
chr5	90373293	90373946	E028,E055,E056,E057,E117,E119,E127	7
chr5	90374555	90374610	E093	1
chr5	90374641	90374741	E080,E117	2
chr5	90374796	90375302	E028,E055,E056,E057,E059,E080,E081,E086,E088,E089,E090,E093,E094,E097,E098,E100,E116,E117,E119,E120,E126,E127,E128	23
chr5	90375486	90375526	E086	1
chr5	90379559	90379603	E080	1
chr5	90383629	90383677	E080	1
chr5	90385242	90385606	E059,E080	2
chr5	90385681	90385838	E057,E119	2
chr5	90386175	90386580	E080	1
chr5	90386797	90387061	E004,E050,E059,E080,E123	5
chr5	90387064	90387144	E123	1
chr5	90387254	90387304	E084	1
chr5	90387356	90387400	E097	1
chr5	90388993	90389619	E032,E080,E083,E084,E085,E092,E094,E109,E118	9
chr5	90390639	90390742	E083	1
chr5	90390821	90391022	E006,E083,E088,E120,E121	5
chr5	90391085	90391194	E021,E022,E088	3
chr5	90391228	90391479	E006,E008,E050,E051,E080,E097,E122	7
chr5	90391703	90392297	E003,E008,E021,E022,E083	5
chr5	90392581	90392649	E081	1
chr5	90393878	90393937	E090	1
chr5	90393980	90394030	E090	1
chr5	90394078	90394881	E055,E056,E083,E086,E088,E089,E090,E091,E092,E093,E097,E120,E121,E126	14
chr5	90394921	90394980	E090	1
chr5	90395185	90395313	E008	1
chr5	90397424	90397468	E080	1
chr5	90397512	90398068	E003,E004,E005,E006,E007,E008,E017,E021,E022,E028,E029,E032,E033,E034,E046,E050,E051,E055,E056,E057,E059,E080,E081,E082,E083,E084,E085,E086,E088,E089,E090,E091,E092,E093,E094,E097,E098,E100,E109,E114,E116,E117,E118,E119,E120,E121,E122,E123,E124,E125,E126,E127,E128	53
chr5	90398075	90398144	E080,E083	2
chr5	90399332	90399382	E084	1
chr5	90399541	90399836	E006,E017,E028,E029,E055,E056,E057,E080,E098,E100,E117,E119,E120,E124,E126,E128	16
chr5	90401570	90401631	E126	1
chr5	90402536	90402622	E090	1
chr5	90402697	90403242	E055,E056,E089,E090,E126	5
chr5	90403288	90403470	E080,E090	2
chr5	90403864	90403963	E090	1
chr5	90404411	90404514	E080	1
chr5	90405178	90405233	E092	1
chr5	90405399	90405849	E017,E055,E056,E059,E080,E081,E082,E083,E088,E089,E090,E120,E121,E122,E126	15
chr5	90406175	90407750	E017,E055,E056,E059,E081,E082,E083,E084,E088,E089,E090,E092,E100,E120,E121,E126	16
chr5	90407794	90407986	E029,E089,E091,E100,E119,E124,E126	7
chr5	90408330	90408427	E090	1
chr5	90408499	90408549	E090	1
chr5	90408850	90409216	E005,E081	2
chr5	90410294	90411153	E059,E080,E083,E084,E086,E089,E090,E092,E122,E124,E126	11
chr5	90414280	90414379	E056	1
chr5	90414383	90414945	E017,E055,E056,E083,E088,E089,E090,E092,E125,E126,E128	11
chr5	90415054	90415583	E055,E056,E088,E091,E094,E098,E121,E124	8
chr5	90415685	90416635	E005,E008,E056,E083,E088,E089,E090,E092,E097,E098,E100,E126	12
chr5	90417134	90417813	E028,E081,E089,E097,E098,E100,E126	7
chr5	90418131	90418181	E090	1
chr5	90418434	90419011	E004,E081,E082,E088,E089,E100,E121,E122,E126	9
chr5	90419281	90419425	E007	1
chr5	90419679	90420015	E029,E055,E056,E080,E097,E120,E121,E124,E125,E126,E128	11
chr5	90420924	90420976	E089	1
chr5	90421610	90421669	E090	1
chr5	90421794	90423044	E004,E006,E017,E055,E056,E080,E081,E082,E083,E084,E085,E086,E088,E089,E090,E091,E092,E094,E097,E098,E100,E114,E117,E118,E120,E121,E122,E125,E126,E128	30
chr5	90423251	90423384	E080,E098	2
chr5	90423426	90423512	E090	1
chr5	90423532	90423727	E017,E055,E056,E089,E090,E092,E097,E120	8
chr5	90423728	90423934	E056,E080,E089,E092,E097	5
chr5	90424482	90424702	E017,E022,E055,E056,E121,E128	6
chr5	90425812	90425872	E128	1
chr5	90427628	90427682	E128	1
chr5	90428385	90428664	E004,E029,E046,E116,E122,E124,E126	7
chr5	90429079	90429306	E029,E055,E109,E117,E126,E127	6
chr5	90431245	90431607	E004,E017,E028,E055,E056,E091,E127	7
chr5	90431666	90431949	E004,E005,E022,E091,E114,E117	6
chr5	90432027	90432569	E003,E005,E006,E017,E028,E055,E056,E057,E080,E091,E098,E114,E117,E119,E120,E125,E127,E128	18
chr5	90433380	90433951	E028,E057,E119,E127	4
chr5	90435415	90435950	E004,E006,E017,E055,E056,E080,E088,E089,E090,E091,E098,E122,E123,E124,E126	15
chr5	90436445	90436814	E004,E089,E090	3
chr5	90437519	90437978	E003,E004,E008,E021,E022,E029,E124	7
chr5	90438294	90438472	E029,E124	2
chr5	90438822	90438881	E081	1
chr5	90439310	90439391	E029	1
chr5	90440559	90442575	E006,E017,E029,E055,E056,E059,E080,E081,E082,E083,E084,E086,E088,E089,E090,E091,E092,E094,E097,E098,E100,E117,E119,E120,E121,E122,E124,E126,E127	29
chr5	90442638	90442702	E124	1
chr5	90442813	90442997	E017,E029,E046,E056,E088,E091,E100,E117,E119,E120,E124,E126	12
chr5	90443034	90443348	E091,E120,E126	3
chr5	90444064	90444166	E004,E022	2
chr5	90445925	90446492	E003,E005,E017,E028,E029,E034,E057,E081,E084,E085,E089,E090,E093,E094,E098,E109,E114,E117,E119,E120,E121,E122,E124,E125,E126,E127	26
chr5	90446515	90446596	E090	1
chr5	90446702	90446752	E090	1
chr5	90446770	90446820	E089	1
chr5	90447076	90447120	E097	1
chr5	90447549	90448272	E003,E004,E005,E006,E017,E028,E029,E055,E056,E057,E059,E080,E081,E083,E088,E090,E091,E094,E097,E098,E100,E114,E117,E119,E120,E121,E124,E125,E126,E127,E128	31
chr5	90449290	90449354	E080	1
chr5	90449513	90449911	E059,E084	2
chr5	90450237	90450462	E080,E097	2
chr5	90451261	90451324	E022	1
chr5	90452203	90452402	E086,E122,E124	3
chr5	90453990	90454054	E089	1
chr5	90455577	90455791	E004,E008,E021,E022,E114	5
chr5	90456528	90457200	E005,E006,E017,E028,E055,E056,E057,E059,E091,E100,E119,E121,E124,E126,E127	15
chr5	90457715	90457775	E122	1
chr5	90457854	90459357	E004,E005,E006,E007,E017,E028,E029,E033,E034,E046,E050,E051,E055,E056,E057,E059,E080,E083,E084,E085,E086,E088,E089,E090,E091,E092,E093,E094,E097,E098,E100,E109,E114,E116,E117,E118,E119,E120,E121,E122,E123,E124,E125,E126,E127,E128	46
chr5	90460133	90460873	E028,E056,E059,E122	4
chr5	90461471	90461560	E122	1
chr5	90461610	90461756	E091	1
chr5	90461768	90462517	E005,E006,E017,E028,E029,E055,E056,E057,E091,E097,E114,E117,E119,E120,E121,E122,E123,E125,E126,E128	20
chr5	90463031	90463456	E059	1
chr5	90464776	90465022	E055,E057,E126	3
chr5	90465658	90465781	E124	1
chr5	90465857	90466750	E006,E017,E028,E029,E050,E051,E055,E056,E057,E080,E091,E117,E119,E120,E122,E123,E124,E125,E126,E127,E128	21
chr5	90467319	90467443	E003,E022,E123	3
chr5	90467777	90467877	E126	1
chr5	90470267	90470628	E006,E081,E086,E088,E092	5
chr5	90471612	90471813	E083,E116,E120	3
chr5	90472016	90472085	E082,E088	2
chr5	90472088	90472744	E005,E017,E021,E029,E055,E056,E059,E082,E083,E085,E086,E088,E089,E091,E092,E094,E114,E120,E121,E125	20
chr5	90473017	90473196	E028,E057,E091	3
chr5	90473621	90473746	E017,E055,E056,E057,E126,E128	6
chr5	90474298	90474625	E017,E029,E055,E056,E059,E089,E090,E091,E097,E098,E100,E120,E122,E125,E126,E128	16
chr5	90474806	90475159	E006,E017,E055,E056,E089,E097,E100,E120,E126,E128	10
chr5	90476040	90476105	E022,E097	2
chr5	90476489	90476554	E109	1
chr5	90478138	90478340	E029,E126	2
chr5	90478419	90479139	E003,E004,E008,E021,E022,E029,E032,E033,E046,E050,E051,E055,E056,E084,E089,E090,E091,E094,E097,E098,E100,E109,E114,E116,E120,E121,E122,E123,E124,E126	30
chr5	90479206	90479278	E126	1
chr5	90479510	90479896	E003,E008,E021,E022,E029,E091,E097,E123,E124	9
chr5	90481389	90481560	E123	1
chr5	90482709	90482841	E059,E091	2
chr5	90482847	90483225	E028,E057,E084,E091,E119,E127	6
chr5	90483269	90483622	E029,E056,E057,E080,E084,E085,E091,E119,E124,E127	10
chr5	90484682	90484869	E080,E092,E114	3
chr5	90485191	90485251	E090	1
chr5	90485327	90485441	E090	1
chr5	90485485	90486540	E004,E005,E006,E017,E021,E028,E029,E046,E055,E056,E080,E083,E084,E085,E086,E088,E089,E090,E091,E092,E093,E094,E097,E098,E100,E114,E117,E120,E121,E122,E123,E124,E125,E126,E128	35
chr5	90486557	90486601	E080	1
chr5	90486815	90486865	E114	1
chr5	90487453	90487642	E055,E126	2
chr5	90488849	90489041	E091	1
chr5	90489963	90490121	E084	1
chr5	90490233	90491276	E003,E081,E082,E084,E085,E089,E090,E092,E109	9
chr5	90494720	90494760	E034	1
chr5	90500464	90500579	E126	1
chr5	90502434	90502545	E114	1
chr5	90502647	90502866	E006,E017,E028,E029,E055,E056,E057,E059,E080,E100,E119,E120,E121,E122,E125,E126,E127,E128	18
chr5	90503154	90503392	E017,E028,E055,E056,E057,E091,E100,E120,E121,E125,E127,E128	12
chr5	90506947	90507240	E055,E056,E083,E089,E090,E097,E100,E120,E123,E126	10
chr5	90507275	90507325	E090	1
chr5	90507387	90507444	E055	1
chr5	90507623	90507789	E051,E055,E090	3
chr5	90507851	90509002	E006,E007,E017,E028,E029,E055,E056,E057,E059,E081,E083,E084,E085,E086,E088,E089,E090,E091,E092,E093,E094,E097,E100,E109,E114,E117,E120,E121,E123,E124,E125,E126,E128	33
chr5	90510121	90510196	E091	1
chr5	90510251	90510797	E091,E126	2
chr5	90512461	90512578	E029	1
chr5	90513241	90513521	E091,E100	2
chr5	90513549	90513609	E029	1
chr5	90513636	90513692	E091	1
chr5	90514414	90515925	E003,E005,E006,E017,E021,E022,E028,E029,E033,E034,E046,E050,E051,E055,E056,E057,E059,E080,E083,E084,E085,E086,E088,E089,E090,E091,E092,E093,E094,E097,E098,E100,E109,E114,E117,E119,E120,E121,E122,E123,E124,E125,E126,E128	44
chr5	90516797	90517152	E005,E091	2
chr5	90517902	90518099	E094,E109,E114	3
chr5	90519065	90519155	E091	1
chr5	90519192	90519285	E091	1
chr5	90519417	90520207	E004,E006,E028,E055,E056,E059,E086,E091,E117,E119,E120,E121,E125,E126	14
chr5	90520221	90520615	E017,E055,E056,E120,E121,E125,E126,E127,E128	9
chr5	90520654	90520846	E083,E086,E120,E121,E123	5
chr5	90520935	90521107	E028,E088,E090,E092,E116,E127	6
chr5	90521412	90521553	E089,E090	2
chr5	90521847	90522352	E003,E004,E008,E021,E022,E028,E032,E033,E034,E046,E050,E051,E055,E057,E080,E083,E084,E086,E088,E091,E092,E093,E094,E098,E109,E114,E116,E117,E119,E123,E127,E128	32
chr5	90523516	90523601	E116	1
chr5	90523617	90523830	E089,E122	2
chr5	90524085	90524571	E029,E120,E124,E126	4
chr5	90524843	90525478	E028,E029,E055,E056,E057,E100,E119,E120,E124,E126,E127	11
chr5	90525902	90525988	E003,E021	2
chr5	90526934	90527366	E029,E046,E050,E122,E124	5
chr5	90527588	90527638	E050	1
chr5	90528544	90528628	E083	1
chr5	90529114	90529395	E080	1
chr5	90530693	90531586	E055,E056,E059,E080,E089,E090,E092,E097,E098,E100,E118,E122,E126	13
chr5	90531649	90531809	E059,E089,E097	3
chr5	90531932	90532169	E123	1
chr5	90533640	90533802	E056	1
chr5	90534021	90534307	E123	1
chr5	90539726	90539983	E083,E089,E090	3
chr5	90540082	90540633	E083,E120,E121	3
chr5	90540667	90540735	E003,E022	2
chr5	90540756	90540855	E008	1
chr5	90540895	90541215	E081,E083,E100,E120,E121	5
chr5	90541797	90541937	E017,E055,E056,E114,E117,E121,E123	7
chr5	90546161	90546470	E091	1
chr5	90548120	90548298	E004,E114,E123	3
chr5	90548568	90548897	E004,E123,E126	3
chr5	90550778	90550828	E114	1
chr5	90551323	90551447	E029,E084,E091,E100,E109,E124	6
chr5	90551691	90551895	E080,E109	2
chr5	90552718	90552791	E109	1
chr5	90553051	90553421	E017,E055,E056,E089,E090,E126	6
chr5	90556453	90556548	E123	1
chr5	90557116	90557166	E091	1
chr5	90557214	90557294	E123	1
chr5	90559715	90559804	E123	1
chr5	90559873	90560144	E123	1
chr5	90560295	90560402	E004,E120	2
chr5	90560558	90560620	E081,E100	2
chr5	90560621	90560672	E080	1
chr5	90561881	90562612	E006,E017,E028,E029,E034,E046,E050,E051,E055,E056,E057,E059,E080,E083,E088,E089,E090,E092,E094,E097,E098,E100,E114,E116,E117,E119,E120,E121,E122,E123,E124,E125,E126,E127,E128	35
chr5	90563606	90563650	E097	1
chr5	90564541	90565520	E004,E028,E034,E046,E050,E059,E093,E116,E123	9
chr5	90566268	90566482	E116,E123	2
chr5	90567028	90567082	E033	1
chr5	90567904	90568164	E055,E086,E116,E123	4
chr5	90568631	90569163	E006,E017,E055,E056,E059,E080,E100,E114,E116,E120,E121,E123,E124,E125,E128	15
chr5	90570656	90570740	E123	1
chr5	90571672	90571895	E084,E085,E091,E124	4
chr5	90572365	90572416	E086	1
chr5	90572756	90572800	E097	1
chr5	90572931	90573267	E006,E007,E055,E080,E082,E086,E088,E091,E114,E120,E123,E125,E126,E128	14
chr5	90573319	90573432	E091	1
chr5	90573598	90574073	E017,E034,E055,E056,E088,E091,E117,E118,E120,E123,E125,E128	12
chr5	90574400	90574499	E100	1
chr5	90575107	90577906	E003,E004,E005,E006,E007,E008,E017,E021,E022,E028,E029,E032,E033,E034,E046,E050,E051,E055,E056,E057,E059,E080,E081,E082,E083,E084,E085,E086,E088,E089,E090,E091,E092,E093,E094,E097,E098,E100,E109,E114,E116,E117,E118,E119,E120,E121,E122,E123,E124,E125,E126,E127,E128	53
chr5	90578060	90578122	E034	1
chr5	90578787	90578988	E029,E123,E124	3
chr5	90579221	90579515	E028,E033,E056,E057,E091,E100,E117,E127,E128	9
chr5	90579723	90580291	E006,E017,E028,E029,E046,E050,E051,E055,E056,E057,E059,E090,E091,E092,E094,E097,E098,E100,E109,E114,E117,E120,E121,E122,E124,E125,E126,E127,E128	29
chr5	90581080	90581446	E029,E092,E094,E117	4
chr5	90583078	90583185	E091,E114,E126	3
chr5	90583807	90583857	E090	1
chr5	90583884	90584827	E006,E017,E055,E056,E059,E080,E083,E084,E086,E088,E089,E090,E091,E092,E097,E098,E100,E114,E120,E121,E125,E126,E128	23
chr5	90584850	90584965	E090	1
chr5	90585773	90585933	E083	1
chr5	90587384	90587859	E123	1
chr5	90587917	90588198	E017,E056,E123,E126	4
chr5	90588849	90588909	E003	1
chr5	90588996	90589666	E003,E004,E005,E006,E007,E008,E017,E021,E022,E029,E046,E050,E051,E056,E083,E086,E091,E093,E100,E114,E116,E120,E121,E123,E124,E125,E126,E128	28
chr5	90589727	90589776	E086	1
chr5	90590193	90590576	E117	1
chr5	90591174	90591273	E100	1
chr5	90591318	90591385	E100	1
chr5	90591428	90591484	E100	1
chr5	90591789	90593486	E007,E028,E029,E055,E056,E057,E083,E086,E089,E090,E091,E098,E100,E114,E117,E119,E120,E121,E124,E125,E126,E127,E128	23
chr5	90593757	90594118	E003,E004,E022,E029,E100,E117	6
chr5	90594153	90594210	E100	1
chr5	90594375	90594506	E100	1
chr5	90595224	90595283	E100	1
chr5	90595396	90595470	E100,E124	2
chr5	90596053	90596148	E029,E100	2
chr5	90596183	90596320	E029,E100,E114	3
chr5	90596485	90596724	E100	1
chr5	90596966	90597979	E006,E017,E028,E029,E033,E046,E055,E056,E080,E088,E089,E090,E091,E094,E097,E098,E100,E114,E117,E119,E120,E121,E124,E126,E127	25
chr5	90597996	90598147	E029,E100,E114,E117	4
chr5	90598199	90598567	E003,E021,E055,E100,E114,E117,E121,E123,E126	9
chr5	90598643	90598693	E084	1
chr5	90598738	90599154	E059,E100,E114,E117,E126	5
chr5	90599861	90600019	E100	1
chr5	90600112	90600166	E100	1
chr5	90601145	90601199	E100	1
chr5	90601645	90601708	E126	1
chr5	90602063	90602246	E100,E114,E117,E119	4
chr5	90602379	90602620	E017,E055,E056,E089,E090,E100,E126	7
chr5	90602765	90603449	E017,E028,E055,E056,E057,E088,E089,E090,E092,E097,E098,E100,E119,E120,E121,E126,E127,E128	18
chr5	90603497	90603573	E089	1
chr5	90603578	90603700	E090,E100	2
chr5	90603743	90603808	E090	1
chr5	90604107	90604189	E029,E114,E124	3
chr5	90605419	90605540	E114	1
chr5	90605899	90605949	E022	1
chr5	90606048	90606142	E100	1
chr5	90606672	90606769	E100	1
chr5	90606835	90606977	E100,E126	2
chr5	90606983	90608796	E003,E004,E005,E006,E007,E017,E021,E022,E028,E029,E032,E033,E034,E046,E050,E051,E055,E056,E057,E059,E080,E081,E082,E083,E084,E086,E088,E089,E090,E091,E092,E093,E094,E097,E098,E100,E109,E114,E116,E117,E118,E119,E120,E121,E122,E124,E125,E126,E127,E128	50
chr5	90608828	90609408	E006,E029,E046,E056,E080,E089,E090,E091,E092,E100,E114,E117,E121,E122,E124,E126	16
chr5	90609604	90610580	E004,E005,E006,E007,E008,E017,E021,E022,E028,E029,E032,E033,E034,E046,E050,E051,E055,E056,E057,E059,E080,E081,E083,E084,E085,E086,E088,E089,E090,E091,E092,E093,E094,E097,E098,E100,E109,E114,E116,E117,E118,E119,E120,E121,E122,E123,E124,E125,E126,E127,E128	51
chr5	90611175	90611266	E004	1
chr5	90611315	90611477	E003,E100	2
chr5	90611487	90611537	E093	1
chr5	90611599	90611865	E029,E124	2
chr5	90613087	90613137	E089	1
chr5	90613663	90613717	E100	1
chr5	90614575	90614725	E003,E021,E033,E034,E093	5
chr5	90619280	90619489	E059,E089,E091,E117	4
chr5	90620159	90620332	E059	1
chr5	90620719	90620800	E008,E097	2
chr5	90620933	90621003	E055	1
chr5	90621666	90621729	E109	1
chr5	90622811	90622863	E080	1
chr5	90622947	90622998	E055	1
chr5	90624618	90624845	E006,E017,E086,E088,E092,E114	6
chr5	90624925	90625008	E123	1
chr5	90625035	90625100	E093	1
chr5	90625165	90625570	E093,E123	2
chr5	90625678	90625776	E093	1
chr5	90627883	90628918	E003,E004,E005,E006,E017,E021,E022,E028,E029,E046,E055,E056,E057,E059,E080,E091,E093,E100,E114,E116,E117,E118,E120,E121,E123,E125,E126,E128	28
chr5	90629332	90629660	E004,E022	2
chr5	90629744	90629829	E004	1
chr5	90632552	90632687	E126	1
chr5	90634689	90636035	E003,E005,E008,E017,E021,E022,E055,E056,E059,E081,E082,E089,E114,E117,E120,E122,E125,E126,E128	19
chr5	90636927	90637374	E004,E005,E091,E117,E123	5
chr5	90637989	90638099	E118	1
chr5	90639282	90639322	E034	1
chr5	90639484	90639619	E090	1
chr5	90639782	90640036	E088,E089,E090	3
chr5	90640398	90640504	E022,E091,E114	3
chr5	90640655	90640892	E091,E117	2
chr5	90640893	90640933	E034	1
chr5	90641221	90641575	E056,E086,E088,E089,E090,E126	6
chr5	90643038	90643093	E086,E109	2
chr5	90645220	90645270	E032	1
chr5	90645322	90645613	E093	1
chr5	90646192	90646264	E056	1
chr5	90646291	90646389	E057	1
chr5	90646918	90646968	E017	1
chr5	90647098	90647257	E006,E088,E114,E125	4
chr5	90647440	90647612	E082,E088,E119	3
chr5	90648603	90648643	E034	1
chr5	90648832	90649060	E007,E055,E056,E059,E091,E093,E117	7
chr5	90649129	90649232	E080	1
chr5	90649294	90649440	E005,E080,E090,E120	4
chr5	90649581	90649669	E120	1
chr5	90650620	90650972	E029,E032,E033,E046,E050,E051,E089,E090,E093,E124	10
chr5	90651174	90651326	E029,E032,E050,E124	4
chr5	90651395	90651449	E120	1
chr5	90651473	90651543	E124	1
chr5	90651663	90651703	E034	1
chr5	90652924	90654229	E003,E008,E021,E056,E080,E086,E089,E090,E091,E092,E093,E094,E098,E100,E109,E117,E118,E119,E120	19
chr5	90654365	90654550	E003,E117,E128	3
chr5	90655687	90655741	E120	1
chr5	90655867	90656095	E017,E050,E100,E120,E121,E125,E128	7
chr5	90657093	90657518	E028,E032,E033,E034,E046,E050,E051,E057,E059,E100,E116,E117,E120,E121,E123,E125,E128	17
chr5	90657623	90658058	E056,E100,E114,E120,E121,E126,E128	7
chr5	90658466	90658617	E004	1
chr5	90658744	90659140	E059,E091	2
chr5	90660282	90660368	E089,E090,E098,E126	4
chr5	90661374	90661695	E056,E080,E091,E098,E100,E114	6
chr5	90661909	90661986	E122	1
chr5	90662004	90662068	E089,E126	2
chr5	90662089	90662304	E055,E056,E117,E122	4
chr5	90662352	90662766	E055,E056,E100,E114,E122,E123,E126	7
chr5	90662985	90663837	E055,E056,E089,E097,E114,E122,E123,E126	8
chr5	90663876	90663949	E089	1
chr5	90663992	90664440	E056,E080,E091,E122,E123,E126	6
chr5	90665150	90665194	E097	1
chr5	90665314	90665372	E034	1
chr5	90665378	90665526	E080,E088,E097	3
chr5	90666255	90666434	E080,E097	2
chr5	90666586	90666670	E080,E127	2
chr5	90666764	90667376	E059,E080,E089,E090,E091,E123,E126	7
chr5	90667429	90667486	E126	1
chr5	90667562	90667660	E122	1
chr5	90667694	90667935	E006,E088,E097,E123,E126	5
chr5	90667943	90668082	E080,E127	2
chr5	90668324	90668385	E126	1
chr5	90668412	90668456	E097	1
chr5	90668672	90669244	E117,E127	2
chr5	90669374	90669680	E080,E083,E088,E093,E127	5
chr5	90669962	90670075	E080,E127	2
chr5	90670389	90670496	E126,E127	2
chr5	90670731	90670787	E084	1
chr5	90670859	90671004	E127	1
chr5	90671085	90671232	E126,E127	2
chr5	90671315	90671535	E126,E127	2
chr5	90671581	90671910	E127	1
chr5	90671984	90672064	E119	1
chr5	90672121	90672285	E080,E127	2
chr5	90672489	90672636	E080,E127	2
chr5	90672839	90673195	E090,E127	2
chr5	90673264	90673554	E034,E127	2
chr5	90673697	90681209	E003,E004,E005,E006,E007,E008,E017,E021,E022,E028,E029,E032,E033,E034,E046,E050,E051,E055,E056,E057,E059,E080,E081,E082,E083,E084,E085,E086,E088,E089,E090,E091,E092,E093,E094,E097,E098,E100,E109,E114,E116,E117,E118,E119,E120,E121,E122,E123,E124,E125,E126,E127,E128	53
chr5	90681364	90681413	E097	1
chr5	90681842	90681916	E083	1
chr5	90681954	90682346	E003,E004,E007,E017,E034,E051,E055,E056,E059,E081,E082,E083,E114,E117,E120,E121,E123,E125,E126,E127,E128	21
chr5	90685702	90685752	E046	1
chr5	90686076	90686436	E034,E046,E088,E091,E092,E094,E098,E114,E123	9
chr5	90688368	90688460	E123	1
chr5	90689004	90689064	E080	1
chr5	90691539	90691599	E004	1
chr5	90693459	90693509	E007	1
chr5	90693780	90693849	E046	1
chr5	90695752	90695871	E090	1
chr5	90696445	90696495	E114	1
chr5	90696993	90697315	E004,E008,E017,E021,E022,E055,E056,E120,E121,E125,E126,E128	12
chr5	90699242	90699697	E017,E055,E056,E081,E082,E088,E089,E097,E098,E125,E126,E128	12
chr5	90699709	90699763	E126	1
chr5	90699823	90699955	E126	1
chr5	90704556	90704854	E017,E057,E117,E119,E120	5
chr5	90705301	90705399	E021,E114	2
chr5	90708580	90708630	E007	1
chr5	90712423	90712556	E055,E056,E126	3
chr5	90712971	90713440	E006,E017,E055,E056,E094,E114,E120,E128	8
chr5	90714027	90714218	E114,E123	2
chr5	90714507	90714647	E029,E055,E056	3
chr5	90714754	90714804	E084	1
chr5	90714895	90715030	E097	1
chr5	90715197	90715237	E034	1
chr5	90715307	90715862	E003,E004,E005,E006,E007,E008,E017,E021,E028,E029,E032,E033,E034,E046,E050,E051,E055,E056,E059,E080,E081,E082,E083,E084,E085,E086,E088,E089,E090,E091,E092,E093,E094,E097,E098,E100,E109,E114,E116,E117,E119,E120,E121,E122,E123,E124,E125,E126,E127,E128	50
chr5	90716797	90716959	E003,E004,E021,E022,E056,E114,E124	7
chr5	90717087	90717161	E032	1
chr5	90717412	90717507	E059,E125	2
chr5	90717731	90717781	E021	1
chr5	90719842	90719960	E088	1
chr5	90720617	90720671	E081	1
chr5	90720774	90720971	E008,E081	2
chr5	90720987	90721170	E003,E008,E021,E022	4
chr5	90721235	90721285	E022	1
chr5	90724124	90724204	E123	1
chr5	90729559	90729619	E004	1
chr5	90729715	90729883	E046	1
chr5	90730266	90730547	E003,E034,E046,E050,E093	5
chr5	90732118	90732324	E094,E109,E119	3
chr5	90734663	90734984	E003,E004,E008,E021,E022,E057,E084,E085,E094,E109,E114	11
chr5	90738733	90739284	E017,E055,E056,E057,E080,E088,E094,E114,E119,E120,E121,E125,E126,E128	14
chr5	90739625	90739883	E055,E094,E119,E120,E121	5
chr5	90739978	90740201	E004,E021,E022,E128	4
chr5	90741426	90741509	E032,E080,E086,E118	4
chr5	90742318	90742372	E127	1
chr5	90744686	90744830	E094	1
chr5	90744982	90745320	E088,E092,E094,E098	4
chr5	90747201	90747350	E126	1
chr5	90751238	90751332	E126	1
chr5	90751516	90751733	E081	1
chr5	90751876	90751969	E081,E082	2
chr5	90752637	90752703	E003	1
chr5	90752721	90752811	E022,E088	2
chr5	90752862	90752981	E088	1
chr5	90753184	90753322	E021,E022,E057	3
chr5	90754259	90754413	E081,E082	2
chr5	90760835	90761011	E056,E059,E120,E121,E126,E128	6
chr5	90764769	90765316	E006,E029,E050,E051,E056,E059,E100,E120,E121,E123,E124,E128	12
chr5	90765358	90766006	E006,E029,E046,E050,E051,E055,E056,E080,E091,E098,E100,E120,E121,E123,E124	15
chr5	90766822	90766879	E080	1
chr5	90770123	90770295	E059,E120,E121,E125,E128	5
chr5	90773886	90773958	E120	1
chr5	90773995	90774173	E120,E121	2
chr5	90775318	90775388	E050	1
chr5	90775419	90775506	E046	1
chr5	90776652	90776785	E094,E128	2
chr5	90778325	90778433	E004,E022	2
chr5	90780606	90780788	E056,E120	2
chr5	90782485	90782844	E028,E055,E056,E057,E059,E114,E117,E119,E120,E121,E126,E128	12
chr5	90783322	90783528	E004,E007,E022	3
chr5	90783621	90783684	E004	1
chr5	90785597	90785647	E114	1
chr5	90790416	90790530	E050,E124	2
chr5	90790638	90790727	E003,E021	2
chr5	90791511	90791812	E003,E004	2
chr5	90795692	90796127	E003,E004,E006,E007,E008,E017,E021,E022,E028,E032,E033,E034,E046,E050,E051,E055,E056,E057,E059,E080,E081,E082,E083,E085,E086,E088,E089,E090,E091,E092,E093,E094,E097,E100,E109,E114,E116,E117,E119,E120,E121,E122,E123,E124,E125,E126,E127,E128	48
chr5	90796157	90796250	E032,E046	2
chr5	90798339	90798399	E005	1
chr5	90799585	90799635	E092	1
chr5	90799752	90799824	E056,E126	2
chr5	90800700	90800768	E126	1
chr5	90802133	90802263	E088	1
chr5	90810143	90810252	E055	1
chr5	90810353	90810529	E007,E055,E059,E091	4
chr5	90810576	90810704	E059	1
chr5	90812889	90812958	E097	1
chr5	90813296	90813336	E034	1
chr5	90814022	90814261	E059	1
chr5	90817235	90817428	E028,E057,E119,E125,E127	5
chr5	90824684	90824879	E094	1
chr5	90828144	90828511	E081,E082,E090	3
chr5	90828820	90828870	E082	1
chr5	90830278	90830539	E055,E056	2
chr5	90831396	90831640	E055,E056,E081,E082,E088,E090,E091,E092,E126,E127	10
chr5	90831946	90832047	E081	1
chr5	90833531	90833581	E093	1
chr5	90833651	90833741	E057	1
chr5	90833775	90833835	E050	1
chr5	90834107	90834278	E057,E082	2
chr5	90837505	90837785	E028,E055,E056,E057,E059,E090,E114,E117,E119,E120,E121,E125,E128	13
chr5	90838544	90838680	E090	1
chr5	90838895	90839157	E004,E083	2
chr5	90851360	90851425	E124	1
chr5	90857808	90857869	E055,E082	2
chr5	90859969	90860118	E082	1
chr5	90876640	90876729	E123	1
chr5	90886877	90887294	E004,E005,E007,E008,E021,E022,E059,E114	8
chr5	90893917	90893967	E032	1
chr5	90894222	90894262	E086	1
chr5	90895169	90895348	E004	1
chr5	90903563	90903835	E033,E080,E117	3
chr5	90906261	90906372	E080	1
chr5	90906469	90906766	E080,E086	2
chr5	90906844	90906907	E080	1
chr5	90914198	90914286	E119	1
chr5	90926108	90926159	E022	1
chr5	90928746	90928980	E004,E007,E021,E081,E082,E114,E118	7
chr5	90932281	90932471	E004,E008,E081,E083,E086,E088,E114,E123	8
chr5	90932519	90932858	E081,E088	2
chr5	90935663	90935881	E022,E083	2
chr5	90936191	90936248	E083	1
chr5	90936400	90936473	E083	1
chr5	90937565	90937953	E003,E004,E006,E007,E008,E017,E021,E022,E033,E034,E050,E051,E055,E056,E059,E080,E081,E082,E083,E086,E088,E089,E090,E092,E093,E097,E098,E109,E114,E116,E117,E119,E120,E121,E122,E123,E125,E126,E127,E128	40
chr5	90938386	90938800	E081,E082,E083	3
chr5	90939692	90939994	E055,E056,E081,E083,E088,E089,E097,E125,E128	9
chr5	90940042	90940262	E083,E088	2
chr5	90940340	90940397	E083	1
chr5	90940450	90940560	E081,E082	2
chr5	90940922	90941063	E051,E083	2
chr5	90941319	90941424	E021,E022	2
chr5	90944389	90944439	E114	1
chr5	90947497	90947764	E083,E088,E117	3
chr5	90948616	90948684	E114	1
chr5	90953740	90953951	E004,E084	2
chr5	90958102	90958181	E006,E056	2
chr5	90959563	90959613	E083	1
chr5	90965985	90966090	E083	1
chr5	90966140	90966248	E081,E083	2
chr5	90966303	90967461	E004,E021,E022,E081,E083	5
chr5	90968231	90968603	E081,E082	2
chr5	90968608	90968747	E083	1
chr5	90975965	90976128	E004	1
chr5	90976330	90976395	E083	1
chr5	90977198	90977310	E080,E083	2
chr5	90978518	90978604	E022	1
chr5	90980427	90980477	E082	1
chr5	90982944	90983299	E081	1
chr5	90986899	90986997	E055,E056	2
chr5	90989467	90989544	E114	1
chr5	90999737	90999792	E007	1
chr5	91001209	91001328	E125,E128	2
chr5	91002946	91003189	E055,E056,E081,E125,E128	5
chr5	91003420	91003547	E083	1
chr5	91006874	91006970	E004	1
chr5	91008634	91008929	E055,E056,E088,E125,E128	5
chr5	91016967	91017070	E055,E056	2
chr5	91017276	91017364	E008	1
chr5	91017919	91018023	E007	1
chr5	91018068	91018172	E007	1
chr5	91019320	91019387	E055,E056	2
chr5	91023240	91023293	E022	1
chr5	91023370	91023594	E003,E004,E008,E021,E022	5
chr5	91023724	91023849	E008	1
chr5	91024009	91024086	E021	1
chr5	91025665	91025715	E082	1
chr5	91025796	91026285	E081,E082,E083	3
chr5	91026395	91026456	E081,E082	2
chr5	91029117	91029167	E083	1
chr5	91029342	91029462	E083	1
chr5	91029529	91029600	E083	1
chr5	91031190	91031240	E021	1
chr5	91032438	91032485	E097	1
chr5	91034593	91034668	E082	1
chr5	91036914	91037138	E081,E082	2
chr5	91038007	91038307	E081,E082	2
chr5	91038480	91038771	E003,E004,E021,E022,E081,E082	6
chr5	91040201	91040566	E003,E004,E008,E021,E022,E114	6
chr5	91040684	91040988	E004,E021	2
chr5	91046815	91046866	E007	1
chr5	91052770	91052928	E081,E082	2
chr5	91057822	91057872	E021	1
chr5	91058261	91058346	E008,E022	2
chr5	91065636	91065686	E021	1
chr5	91073062	91073128	E090	1
chr5	91073299	91073349	E090	1
chr5	91073479	91073733	E089,E090	2
chr5	91076723	91076783	E080	1
chr5	91080425	91080514	E021	1
chr5	91083534	91084033	E028,E055,E056,E057,E117,E119,E125,E127,E128	9
chr5	91089017	91089139	E081	1
chr5	91089302	91089385	E081,E082	2
chr5	91090089	91090215	E117	1
chr5	91090431	91091072	E056,E114,E117	3
chr5	91091130	91091180	E114	1
chr5	91093021	91093895	E003,E004,E021,E088,E117	5
chr5	91098470	91098729	E003,E004,E008	3
chr5	91098785	91098835	E007	1
chr5	91103079	91103185	E050	1
chr5	91103865	91103915	E051	1
chr5	91108294	91108371	E114	1
chr5	91108578	91108708	E120,E121	2
chr5	91108717	91108826	E059	1
chr5	91111799	91111896	E059	1
chr5	91113257	91113371	E082	1
chr5	91115680	91115730	E022	1
chr5	91120004	91120070	E082	1
chr5	91120223	91120571	E081,E082	2
chr5	91120613	91120741	E081,E082	2
chr5	91120814	91120887	E081,E082	2
chr5	91121348	91121949	E117	1
chr5	91122382	91122639	E005,E007	2
chr5	91125219	91125286	E081,E082	2
chr5	91125339	91125527	E088	1
chr5	91126139	91126653	E088	1
chr5	91127760	91127930	E081,E082,E088	3
chr5	91129762	91129916	E088	1
chr5	91130134	91130253	E083,E088	2
chr5	91130291	91130351	E088	1
chr5	91130448	91130532	E082,E088	2
chr5	91134774	91135621	E081,E082,E083	3
chr5	91135635	91136135	E081,E082,E083	3
chr5	91136194	91136284	E083	1
chr5	91136347	91136876	E004,E007,E081,E082,E083	5
chr5	91137079	91137129	E083	1
chr5	91137494	91137695	E083	1
chr5	91137923	91138014	E083	1
chr5	91138069	91138293	E083	1
chr5	91138424	91138619	E083	1
chr5	91138684	91138844	E021,E083	2
chr5	91139083	91139133	E083	1
chr5	91144068	91145190	E003,E004,E005,E006,E008,E017,E021,E022,E028,E055,E056,E057,E114,E117,E119,E120,E121,E125,E126,E128	20
chr5	91145840	91146116	E004,E006,E008,E017,E021,E022,E055,E056,E114,E117,E125,E128	12
chr5	91146238	91146316	E022	1
chr5	91146858	91146898	E034	1
chr5	91147093	91147217	E125,E128	2
chr5	91147383	91147530	E088	1
chr5	91150652	91150702	E007	1
chr5	91153249	91153352	E007,E089	2
chr5	91160194	91160244	E090	1
chr5	91160604	91160668	E081	1
chr5	91160696	91161104	E055,E056,E081,E082,E083,E088,E090,E114,E125	9
chr5	91161134	91161239	E081,E083	2
chr5	91161847	91161993	E003,E008,E021,E022,E081,E082,E089,E090,E128	9
chr5	91165313	91165492	E090	1
chr5	91170966	91171495	E003,E004,E007,E021,E088,E089,E090,E114	8
chr5	91178696	91178746	E084	1
chr5	91181431	91182016	E004,E081,E082,E092,E117	5
chr5	91193844	91194169	E081,E082,E088	3
chr5	91194686	91195125	E081,E082,E092	3
chr5	91197188	91197278	E022	1
chr5	91200732	91200812	E059	1
chr5	91202087	91202183	E114	1
chr5	91202257	91202312	E114	1
chr5	91202362	91202624	E114,E117	2
chr5	91203390	91203574	E114,E117	2
chr5	91211647	91211697	E093	1
chr5	91221206	91221263	E114	1
chr5	91224705	91224878	E056,E125,E128	3
chr5	91224999	91225509	E003,E004,E008,E021,E055,E057,E059,E081,E082,E083,E088,E089,E090,E114,E117,E119,E120,E126,E128	19
chr5	91233054	91233228	E055,E056,E059,E126,E128	5
chr5	91234372	91234550	E117,E120,E121,E125,E128	5
chr5	91234997	91235047	E021	1
chr5	91235093	91235216	E005,E094	2
chr5	91236594	91236696	E083	1
chr5	91237513	91237687	E003,E006,E021,E022,E086	5
chr5	91237735	91237883	E003,E021	2
chr5	91244498	91244557	E055,E126	2
chr5	91246170	91246386	E004,E083	2
chr5	91246448	91246627	E004	1
chr5	91250014	91250304	E117	1
chr5	91251165	91251226	E083	1
chr5	91251286	91252062	E082,E083,E094,E098,E117,E128	6
chr5	91252170	91252220	E083	1
chr5	91252648	91252907	E003,E004,E007,E008,E021,E022,E083,E086	8
chr5	91253473	91253889	E017,E028,E083,E088,E094,E098,E117,E119,E125,E126,E128	11
chr5	91256276	91256326	E022	1
chr5	91258441	91258505	E017	1
chr5	91269260	91269340	E021,E022	2
chr5	91272148	91272537	E003,E081,E082	3
chr5	91273465	91273658	E088	1
chr5	91274384	91274519	E082	1
chr5	91277181	91277231	E021	1
chr5	91279772	91279948	E125,E128	2
chr5	91280472	91280522	E021	1
chr5	91280571	91280631	E003	1
chr5	91281816	91281938	E088	1
chr5	91286801	91286937	E057	1
chr5	91294757	91294807	E022	1
chr5	91297524	91297710	E117	1
chr5	91298815	91299071	E017,E055,E056,E088,E089,E126	6
chr5	91299738	91300099	E056,E081,E082,E117	4
chr5	91313096	91313385	E117	1
chr5	91313425	91314281	E006,E017,E028,E055,E056,E057,E088,E114,E117,E119,E120,E121,E125,E127,E128	15
chr5	91314609	91314709	E117	1
chr5	91315161	91315815	E005,E017,E028,E055,E056,E057,E114,E117,E119,E120,E125,E128	12
chr5	91321658	91321715	E007	1
chr5	91332172	91332257	E119	1
chr5	91335297	91335431	E081,E082,E088	3
chr5	91336942	91336997	E017	1
chr5	91337082	91337225	E088,E089,E090	3
chr5	91337237	91337387	E081,E089,E090	3
chr5	91337416	91337469	E090	1
chr5	91337800	91337987	E081,E082	2
chr5	91338162	91338411	E004,E081,E082	3
chr5	91340669	91340806	E089,E090	2
chr5	91345502	91345574	E128	1
chr5	91345609	91345673	E125	1
chr5	91346914	91347079	E003,E022	2
chr5	91347633	91347862	E029,E081,E082	3
chr5	91348058	91348153	E081	1
chr5	91348876	91348926	E050	1
chr5	91358863	91358903	E034	1
chr5	91360881	91361091	E028,E050,E057	3
chr5	91361116	91361330	E057,E059	2
chr5	91362032	91362146	E003,E004,E022	3
chr5	91364487	91364594	E088	1
chr5	91364655	91364719	E088	1
chr5	91366693	91366930	E004,E050	2
chr5	91370645	91370695	E114	1
chr5	91375164	91375245	E114	1
chr5	91376757	91377038	E059	1
chr5	91377974	91378040	E092	1
chr5	91378330	91378380	E082	1
chr5	91378530	91378660	E081,E082	2
chr5	91382188	91382238	E090	1
chr5	91393818	91393944	E006	1
chr5	91395706	91395918	E081	1
chr5	91405452	91405520	E007	1
chr5	91407603	91407766	E059	1
chr5	91412454	91412514	E029	1
chr5	91414236	91414543	E059	1
chr5	91414900	91415298	E003,E004,E007,E022	4
chr5	91424355	91424436	E081,E083,E088,E090	4
chr5	91424486	91424536	E088	1
chr5	91429863	91429917	E033	1
chr5	91436153	91436213	E004	1
chr5	91443126	91443514	E007	1
chr5	91443695	91443762	E082	1
chr5	91459482	91459548	E126	1
chr5	91471658	91471813	E081,E082	2
chr5	91472741	91472939	E081,E082	2
chr5	91475023	91475073	E082	1
chr5	91475240	91475311	E082	1
chr5	91475613	91475695	E050,E081,E082	3
chr5	91477610	91477699	E090	1
chr5	91480611	91480746	E090	1
chr5	91481457	91481560	E057	1
chr5	91485060	91485118	E007	1
chr5	91487337	91487392	E098	1
chr5	91494925	91495005	E021,E118	2
chr5	91495194	91495326	E021	1
chr5	91495373	91495423	E021	1
chr5	91497147	91497269	E088,E090	2
chr5	91497403	91497453	E090	1
chr5	91502526	91502843	E004,E055,E056,E082,E086,E089,E090,E126	8
chr5	91502930	91503307	E004,E089,E090	3
chr5	91504262	91504312	E114	1
chr5	91515613	91515668	E081	1
chr5	91515967	91516050	E120	1
chr5	91518349	91518559	E003,E004,E008,E021,E022,E055,E056,E114	8
chr5	91520311	91520371	E004	1
chr5	91524450	91524509	E021	1
chr5	91533825	91534012	E028,E057	2
chr5	91538682	91538737	E082	1
chr5	91559820	91559961	E008	1
chr5	91567313	91567363	E021	1
chr5	91571359	91571409	E007	1
chr5	91571538	91571588	E021	1
chr5	91579329	91579743	E055,E056,E125,E128	4
chr5	91591001	91591055	E098	1
chr5	91598581	91598665	E057	1
chr5	91602315	91602541	E117	1
chr5	91604268	91604988	E055,E056,E081,E083,E088	5
chr5	91605140	91605548	E003,E004,E006,E007,E017,E055,E056,E059,E080,E081,E082,E083,E086,E088,E089,E090,E091,E092,E097,E114,E117,E119,E120,E121,E122,E125,E126,E128	28
chr5	91606472	91606677	E055,E125,E128	3
chr5	91606704	91606776	E083	1
chr5	91607184	91607245	E090	1
chr5	91608157	91608270	E004,E082	2
chr5	91609360	91609493	E003,E004,E007,E021,E022	5
chr5	91610949	91611041	E081	1
chr5	91616384	91616447	E004	1
chr5	91621158	91621335	E059	1
chr5	91623517	91623589	E083	1
chr5	91623668	91623721	E083	1
chr5	91624330	91625348	E007,E055,E056,E083,E086	5
chr5	91625492	91626180	E081,E083,E098	3
chr5	91626230	91626322	E083	1
chr5	91626543	91626604	E083	1
chr5	91627107	91627157	E083	1
chr5	91627467	91627711	E059,E083	2
chr5	91627749	91627799	E083	1
chr5	91627859	91628256	E006,E017,E028,E046,E055,E056,E059,E083,E094,E114,E121,E125,E126,E128	14
chr5	91631109	91631211	E081,E126	2
chr5	91632567	91632785	E083	1
chr5	91632890	91632993	E083	1
chr5	91633245	91634401	E017,E028,E055,E056,E057,E059,E083,E088,E089,E097,E119,E120,E125,E126,E128	15
chr5	91634544	91634692	E083	1
chr5	91686375	91686425	E017	1
chr5	91687330	91687380	E051	1
chr5	91688165	91688220	E114	1
chr5	91688828	91689290	E006,E017,E055,E056,E059,E092,E094,E114,E118,E120,E121,E125,E128	13
chr5	91689915	91690159	E114	1
chr5	91690872	91690917	E086	1
chr5	91699344	91699513	E004	1
chr5	91700260	91700334	E082	1
chr5	91700442	91701302	E017,E055,E056,E081,E082,E088,E089,E090,E093,E097,E120,E125,E126,E128	14
chr5	91706961	91707117	E022	1
chr5	91707200	91707972	E007,E017,E028,E055,E056,E086,E114,E125,E128	9
chr5	91708415	91708501	E028	1
chr5	91708580	91708761	E028,E055,E056,E057,E114,E119,E120,E125,E128	9
chr5	91709193	91709266	E082	1
chr5	91714051	91714286	E004	1
chr5	91714335	91714437	E083	1
chr5	91714690	91715367	E003,E004,E006,E008,E017,E021,E022,E055,E056,E080,E081,E082,E083,E088,E114,E122,E125,E128	18
chr5	91715403	91715453	E088	1
chr5	91715915	91716054	E004,E017,E081,E083	4
chr5	91716156	91716360	E004,E028,E055,E056,E080,E088,E122,E125,E128	9
chr5	91736587	91736679	E084	1
chr5	91737234	91737578	E003,E004,E005,E007,E008,E021,E022,E028,E051,E081,E082,E086,E088,E089,E090,E125,E128	17
chr5	91737696	91738079	E017,E028,E055,E056,E119,E121,E125,E126,E128	9
chr5	91738704	91739297	E007,E081,E082	3
chr5	91741809	91741862	E090	1
chr5	91744918	91745116	E055,E056,E089,E119,E120,E121,E126	7
chr5	91745231	91745447	E022,E083	2
chr5	91748478	91748558	E123	1
chr5	91749404	91749503	E059	1
chr5	91754015	91754566	E055,E089,E090,E126	4
chr5	91754775	91754838	E090	1
chr5	91755111	91755265	E089,E090	2
chr5	91755545	91755596	E090	1
chr5	91757033	91757197	E089,E090	2
chr5	91757634	91757731	E004,E007	2
chr5	91757759	91757919	E003,E004,E005,E007,E017,E021,E055,E056,E059,E114,E128	11
chr5	91760428	91761096	E059	1
chr5	91761965	91762041	E124	1
chr5	91762866	91762934	E126	1
chr5	91764744	91764824	E059	1
chr5	91765427	91765721	E007,E081,E082	3
chr5	91766977	91767068	E059	1
chr5	91781329	91781536	E081,E082	2
chr5	91784981	91785079	E094	1
chr5	91787758	91787843	E081	1
chr5	91787882	91788160	E081	1
chr5	91790699	91791032	E116	1
chr5	91795302	91795355	E090	1
chr5	91795445	91795615	E089,E090,E126	3
chr5	91799798	91799858	E004	1
chr5	91804368	91804564	E059	1
chr5	91806573	91806709	E004,E021,E022	3
chr5	91809951	91810061	E004	1
chr5	91811195	91811239	E097	1
chr5	91822026	91822303	E059	1
chr5	91822611	91822710	E089,E126	2
chr5	91828693	91828852	E083,E088	2
chr5	91830421	91830491	E017	1
chr5	91835191	91835456	E059	1
chr5	91840118	91840377	E004,E021,E028,E057,E122	5
chr5	91840761	91841157	E006,E017,E028,E055,E056,E057,E059,E122,E126,E128	10
chr5	91841399	91841459	E122	1
chr5	91841492	91841592	E117	1
chr5	91841618	91841908	E006,E055,E080,E086,E088,E097,E117,E122,E125	9
chr5	91844055	91844317	E028,E057,E119,E121,E126	5
chr5	91848763	91849151	E028,E057,E114,E117,E119,E127,E128	7
chr5	91850714	91850912	E055,E056,E117,E120,E121,E126,E127	7
chr5	91853934	91854673	E003,E004,E006,E008,E017,E021,E022,E028,E050,E055,E056,E057,E059,E080,E083,E085,E088,E090,E092,E093,E094,E097,E098,E109,E114,E116,E117,E118,E119,E120,E121,E122,E125,E126,E128	35
chr5	91855384	91855440	E090	1
chr5	91855470	91856007	E028,E055,E056,E086,E089,E090,E094,E098,E120,E125,E126,E128	12
chr5	91858906	91858979	E089	1
chr5	91859064	91859224	E089	1
chr5	91859296	91859434	E089,E090,E121	3
chr5	91860972	91861090	E017,E055,E056	3
chr5	91863022	91863372	E006,E055,E056,E120,E121,E126	6
chr5	91863436	91863746	E004,E006,E017,E055,E056,E059,E080,E097,E120,E121,E125,E126,E128	13
chr5	91865311	91865367	E089	1
chr5	91865535	91865587	E089	1
chr5	91872050	91872206	E004,E005,E055,E056,E126	5
chr5	91875858	91875913	E056	1
chr5	91877428	91877626	E055,E126	2
chr5	91878860	91879348	E006,E017,E055,E056,E088,E089,E090,E120,E126,E128	10
chr5	91879565	91879675	E120	1
chr5	91879743	91880264	E005,E006,E055,E056,E059,E088,E089,E120,E121,E125,E126,E128	12
chr5	91880305	91880772	E005,E006,E017,E055,E056,E083,E088,E120,E125,E126,E128	11
chr5	91880907	91881038	E088	1
chr5	91881120	91881170	E088	1
chr5	91881347	91881682	E006,E086,E088	3
chr5	91881769	91881834	E088	1
chr5	91882128	91882279	E120,E121	2
chr5	91884039	91884089	E088	1
chr5	91884101	91884390	E006,E017,E055,E056,E086,E088,E089,E090,E120,E121,E125,E126,E128	13
chr5	91886868	91886926	E055	1
chr5	91887205	91887422	E119,E127	2
chr5	91887611	91889313	E006,E017,E028,E050,E051,E055,E056,E057,E059,E080,E086,E088,E089,E090,E092,E114,E116,E117,E118,E119,E120,E121,E122,E125,E126,E127,E128	27
chr5	91890523	91890713	E007,E022,E086,E117,E120,E125	6
chr5	91894546	91894677	E082,E086	2
chr5	91894895	91894950	E086	1
chr5	91894981	91897882	E003,E004,E006,E008,E017,E021,E022,E028,E055,E056,E059,E081,E082,E083,E086,E088,E089,E090,E114,E117,E119,E120,E121,E122,E125,E126,E128	27
chr5	91897886	91898103	E056,E117,E119	3
chr5	91898154	91898254	E117	1
chr5	91902154	91902219	E086	1
chr5	91902298	91902358	E086,E114	2
chr5	91902428	91902478	E090	1
chr5	91903588	91903903	E059,E086,E120	3
chr5	91909150	91909250	E008	1
chr5	91911612	91911700	E055,E056	2
chr5	91912098	91912225	E114	1
chr5	91913889	91913939	E021	1
chr5	91914890	91914951	E021	1
chr5	91914986	91915036	E082	1
chr5	91916631	91916832	E055,E056,E059	3
chr5	91916982	91917038	E126	1
chr5	91917117	91917171	E126	1
chr5	91924515	91924581	E055	1
chr5	91928159	91928294	E059	1
chr5	91929690	91930115	E003,E007,E081	3
chr5	91931772	91931944	E094	1
chr5	91933458	91933512	E094	1
chr5	91935206	91935408	E055,E056,E126	3
chr5	91936177	91936227	E082	1
chr5	91940636	91940690	E081	1
chr5	91941376	91941748	E055,E056,E088,E117,E126	5
chr5	91943227	91943309	E081,E082	2
chr5	91949335	91949588	E006,E017,E028,E055,E056,E125,E128	7
chr5	91951881	91952029	E004	1
chr5	91956317	91956591	E055,E056,E125,E126,E128	5
chr5	91956734	91956795	E056	1
chr5	91957430	91957511	E056	1
chr5	91958456	91958691	E004	1
chr5	91961139	91961199	E128	1
chr5	91961262	91961362	E125,E126,E128	3
chr5	91962843	91963208	E028,E057	2
chr5	91968881	91969304	E081,E088	2
chr5	91969348	91970349	E006,E017,E056,E086,E088	5
chr5	91970688	91971185	E007,E084,E085,E086,E088	5
chr5	91972959	91973035	E086	1
chr5	91973061	91973228	E021,E022,E086,E088	4
chr5	91973610	91973671	E086	1
chr5	91973788	91973850	E086,E088	2
chr5	91974645	91974714	E088	1
chr5	91974805	91974860	E086	1
chr5	91975218	91975268	E084	1
chr5	91976147	91976368	E081,E082,E083	3
chr5	91976372	91976422	E007,E086	2
chr5	91976749	91977636	E004,E006,E007,E008,E017,E028,E055,E056,E059,E080,E081,E082,E083,E084,E085,E086,E088,E089,E090,E092,E097,E098,E114,E117,E118,E119,E120,E121,E122,E125,E126,E128	32
chr5	91978513	91978572	E084	1
chr5	91979872	91979979	E084	1
chr5	91979981	91980613	E003,E004,E005,E007,E008,E021,E081,E082,E083,E084,E086,E088,E114,E117	14
chr5	91980674	91980742	E088	1
chr5	91988300	91988423	E088	1
chr5	91988474	91988972	E017,E055,E056,E086,E088,E089,E090,E092,E126	9
chr5	91989593	91989799	E004	1
chr5	91989913	91990107	E056,E057,E119	3
chr5	91990414	91990629	E004,E022	2
chr5	91992803	91992877	E021	1
chr5	91995076	91995237	E125,E128	2
chr5	91996553	91996609	E086	1
chr5	91998433	91998521	E005,E086	2
chr5	92001310	92001393	E128	1
chr5	92001410	92001490	E125,E128	2
chr5	92009672	92009826	E007	1
chr5	92009996	92010071	E007	1
chr5	92010110	92010352	E007	1
chr5	92010474	92010524	E007	1
chr5	92011818	92012475	E007,E086	2
chr5	92012514	92012778	E007,E081,E082,E086	4
chr5	92012902	92013064	E081,E082,E088	3
chr5	92013347	92013407	E055,E126	2
chr5	92014360	92014925	E003,E021,E022,E056,E059,E080,E082,E114,E117,E120	10
chr5	92015299	92015349	E088	1
chr5	92018525	92018861	E081	1
chr5	92022057	92022161	E089,E121	2
chr5	92022312	92022386	E088	1
chr5	92022464	92022611	E088	1
chr5	92022829	92022974	E088	1
chr5	92023307	92024270	E003,E004,E005,E006,E007,E008,E017,E021,E022,E055,E056,E057,E059,E080,E081,E082,E083,E084,E086,E088,E089,E090,E092,E094,E097,E098,E114,E118,E120,E121,E122,E125,E126,E128	34
chr5	92031421	92031471	E088	1
chr5	92032871	92033017	E081,E082	2
chr5	92033713	92033848	E081	1
chr5	92036340	92036407	E007,E083	2
chr5	92038961	92039011	E083	1
chr5	92039795	92039912	E056,E121	2
chr5	92040359	92040619	E056,E059,E083,E125,E126,E128	6
chr5	92047841	92047881	E086	1
chr5	92049060	92049453	E081,E086,E088	3
chr5	92051333	92051373	E086	1
chr5	92051848	92052136	E082,E086,E088	3
chr5	92053227	92053529	E006,E017,E055,E056,E120,E125,E128	7
chr5	92055080	92055265	E080	1
chr5	92056214	92056268	E055	1
chr5	92062276	92062475	E120,E121	2
chr5	92066228	92066418	E088	1
chr5	92066467	92066559	E088	1
chr5	92066747	92066821	E088	1
chr5	92069422	92069517	E088	1
chr5	92069674	92070402	E088,E092	2
chr5	92070444	92070574	E088	1
chr5	92073339	92073401	E098	1
chr5	92077697	92077873	E005,E057,E119	3
chr5	92081139	92081210	E056,E128	2
chr5	92085192	92085278	E089	1
chr5	92085631	92086025	E003,E004,E005,E007,E008,E017,E021,E022,E028,E055,E056,E057,E059,E094,E114,E117,E120,E121,E125,E128	20
chr5	92088048	92088137	E021,E022	2
chr5	92094215	92094675	E006,E017,E028,E055,E056,E057,E059,E117,E119,E120,E122,E125,E127,E128	14
chr5	92094754	92094841	E081	1
chr5	92097241	92097668	E004,E022,E059,E088	4
chr5	92102081	92102200	E021,E022	2
chr5	92104776	92104826	E021	1
chr5	92105680	92106353	E006,E017,E055,E056,E059,E120,E121,E125,E128	9
chr5	92107159	92107234	E081	1
chr5	92111520	92111714	E004,E005,E017,E028,E055,E056,E057,E119,E125,E127,E128	11
chr5	92111739	92112538	E004,E005	2
chr5	92112606	92112726	E004,E005	2
chr5	92113185	92113438	E004,E005,E007,E021,E022,E080	6
chr5	92113903	92113963	E004	1
chr5	92114117	92114265	E007	1
chr5	92114326	92114409	E059	1
chr5	92114594	92115009	E059	1
chr5	92115107	92115222	E059	1
chr5	92115274	92115372	E080,E090	2
chr5	92115552	92115602	E022	1
chr5	92115669	92115780	E089,E090	2
chr5	92115826	92115876	E090	1
chr5	92118197	92118257	E003	1
chr5	92121668	92121752	E056,E080	2
chr5	92131290	92131615	E003,E004,E005,E007,E021,E022,E057	7
chr5	92135571	92135822	E090	1
chr5	92135829	92135901	E089	1
chr5	92135975	92136736	E006,E017,E055,E056,E080,E083,E084,E086,E088,E089,E090,E091,E092,E117,E120,E122,E125,E126,E128	19
chr5	92136803	92136996	E090	1
chr5	92137026	92137179	E080,E089,E090	3
chr5	92137227	92137277	E090	1
chr5	92137368	92137512	E006,E089	2
chr5	92137562	92138018	E006,E007,E056,E080,E081,E086,E088,E089,E090,E092,E097,E114,E125,E128	14
chr5	92138069	92138138	E090	1
chr5	92138267	92138385	E080,E090	2
chr5	92154647	92154705	E017	1
chr5	92155243	92155293	E007	1
chr5	92157200	92157430	E004	1
chr5	92157433	92157586	E055,E056	2
chr5	92158013	92158218	E021,E022	2
chr5	92159344	92159600	E114,E117	2
chr5	92160958	92161008	E089	1
chr5	92162144	92162198	E098	1
chr5	92163187	92163331	E117	1
chr5	92167536	92167609	E055	1
chr5	92169253	92169307	E121	1
chr5	92170685	92170772	E004	1
chr5	92171535	92171699	E006,E017,E056,E088,E120	5
chr5	92172434	92173442	E017,E028,E055,E056,E117,E119,E120,E121,E125,E126,E128	11
chr5	92174068	92174307	E003,E004,E005,E006,E008,E021,E022,E028,E056,E083,E114,E117,E119,E121	14
chr5	92179163	92179359	E003,E004,E007,E021,E022	5
chr5	92179602	92179718	E055,E056	2
chr5	92181077	92181168	E090	1
chr5	92181278	92181381	E017,E055,E056,E089,E126	5
chr5	92182926	92183000	E007	1
chr5	92183458	92183640	E055,E056,E117,E126	4
chr5	92185173	92185257	E089	1
chr5	92185383	92185904	E089,E090,E092,E125,E128	5
chr5	92185956	92186017	E090	1
chr5	92186569	92186891	E017,E055,E056,E089,E090	5
chr5	92186965	92187015	E089	1
chr5	92187569	92187630	E007	1
chr5	92187961	92188281	E007,E081,E082	3
chr5	92189127	92189275	E089,E090	2
chr5	92189541	92189595	E088	1
chr5	92189743	92189797	E120	1
chr5	92191652	92191743	E017	1
chr5	92192629	92192772	E055,E056,E059	3
chr5	92195699	92195789	E081,E082	2
chr5	92195853	92196410	E059,E081,E082,E086,E088,E090,E118	7
chr5	92197347	92198023	E028,E059,E117	3
chr5	92200147	92200207	E122	1
chr5	92200265	92200619	E089,E092,E122	3
chr5	92202949	92203150	E118	1
chr5	92203306	92203416	E081,E082	2
chr5	92212327	92212418	E109	1
chr5	92215007	92215223	E081,E082	2
chr5	92215274	92215905	E007,E081,E082,E089,E090	5
chr5	92215954	92216217	E007,E081,E082,E089,E090,E097	6
chr5	92216258	92216308	E089	1
chr5	92216997	92217363	E081,E082	2
chr5	92218489	92218546	E088	1
chr5	92218660	92218717	E088	1
chr5	92219909	92220045	E055,E056,E120,E121,E125	5
chr5	92220317	92220535	E004,E007,E081,E128	4
chr5	92220743	92220803	E004	1
chr5	92221209	92221263	E056	1
chr5	92221300	92221407	E097	1
chr5	92221646	92221962	E003,E004,E005,E007,E008,E021,E022,E080,E083,E097,E114,E118,E120,E121,E123	15
chr5	92221990	92222077	E004	1
chr5	92222311	92222416	E004	1
chr5	92222588	92222734	E055,E056,E081	3
chr5	92222770	92222990	E081,E082,E118	3
chr5	92223033	92223307	E118	1
chr5	92226707	92226899	E017,E055,E056,E120,E125,E128	6
chr5	92235492	92235670	E055,E118	2
chr5	92235881	92236038	E059	1
chr5	92239672	92240063	E059,E086	2
chr5	92240104	92240195	E059	1
chr5	92240394	92240524	E097	1
chr5	92242097	92242157	E122	1
chr5	92242728	92243011	E080,E118,E128	3
chr5	92243513	92244326	E006,E017,E055,E056,E059,E080,E086,E088,E089,E090,E097,E098,E100,E116,E117,E118,E120,E121,E122,E125,E126,E128	22
chr5	92244588	92244682	E083,E090	2
chr5	92244765	92244824	E090	1
chr5	92244828	92244950	E006,E059,E086	3
chr5	92245101	92245248	E006,E008,E092	3
chr5	92245266	92245685	E003,E004,E006,E007,E008,E021,E022,E051,E056,E059,E080,E081,E082,E083,E086,E088,E089,E090,E091,E092,E097,E114,E121,E122	24
chr5	92245698	92245759	E007	1
chr5	92245902	92245976	E007	1
chr5	92246342	92246500	E008,E021,E022	3
chr5	92246692	92246987	E005,E008,E091	3
chr5	92247065	92247322	E007,E008,E021,E022	4
chr5	92248003	92248448	E003,E007,E008,E022,E082	5
chr5	92249986	92250456	E059,E120,E125,E128	4
chr5	92251734	92252125	E017,E055,E056,E080,E081,E082,E084,E086,E088,E089,E090,E091,E092,E097,E114,E118,E119,E120,E122,E125,E126,E128	22
chr5	92252348	92252400	E088	1
chr5	92252793	92253076	E017,E088,E091,E120,E121,E125,E128	7
chr5	92253829	92253922	E088	1
chr5	92257948	92258602	E003,E004,E007,E008,E021,E022,E083,E089,E120,E121	10
chr5	92259114	92259191	E080	1
chr5	92259687	92259920	E003,E004,E007,E021,E022	5
chr5	92262949	92263473	E007,E021,E028,E055,E056,E086,E088,E092,E114,E117,E118,E119,E120,E121,E122,E125,E128	17
chr5	92263562	92263648	E088	1
chr5	92263702	92263983	E088	1
chr5	92264069	92264119	E088	1
chr5	92265900	92266124	E118	1
chr5	92274158	92274272	E082,E086,E088	3
chr5	92275108	92275158	E097	1
chr5	92275211	92275525	E007,E008,E022,E080,E081,E082,E083,E086,E114,E122	10
chr5	92277576	92277824	E005,E008,E057,E086,E091,E092	6
chr5	92277901	92277961	E005	1
chr5	92278511	92278742	E118	1
chr5	92278955	92279034	E118	1
chr5	92280575	92281851	E017,E021,E022,E055,E056,E059,E080,E081,E082,E083,E084,E086,E088,E089,E090,E092,E097,E114,E118,E120,E121,E122,E125,E126,E128	25
chr5	92281932	92282052	E114	1
chr5	92291298	92291400	E007	1
chr5	92292391	92292441	E022	1
chr5	92292692	92292809	E088	1
chr5	92298566	92298796	E006,E080,E081,E082,E083,E088,E121	7
chr5	92299111	92299191	E119	1
chr5	92299253	92299498	E057	1
chr5	92304868	92304965	E121	1
chr5	92305065	92306465	E017,E028,E059,E080,E081,E114,E118,E120,E121,E126,E128	11
chr5	92307676	92307731	E081	1
chr5	92313284	92313352	E080	1
chr5	92313424	92313491	E007	1
chr5	92313505	92314362	E007,E081,E082,E128	4
chr5	92314946	92315027	E007	1
chr5	92315132	92316026	E005,E007,E059,E081,E118	5
chr5	92316304	92316481	E028,E055,E056,E057,E086,E119,E128	7
chr5	92316786	92316968	E007,E086	2
chr5	92321166	92321216	E022	1
chr5	92325777	92326073	E081,E082	2
chr5	92326154	92326925	E080,E086,E088,E089,E090	5
chr5	92327188	92327866	E005,E006,E007,E056,E059,E080,E086,E088,E090,E114,E120,E121,E122,E125,E128	15
chr5	92327896	92328072	E055,E056,E089,E122,E125,E128	6
chr5	92328091	92328141	E089	1
chr5	92333775	92333896	E088	1
chr5	92333964	92334680	E017,E086,E088,E097,E118,E120,E121	7
chr5	92334747	92334821	E088	1
chr5	92340072	92340122	E021	1
chr5	92340577	92340657	E128	1
chr5	92340706	92340839	E128	1
chr5	92342715	92342907	E017,E056,E120,E121,E125,E128	6
chr5	92344608	92344664	E088	1
chr5	92344784	92344869	E125,E128	2
chr5	92346415	92346633	E086,E090	2
chr5	92347604	92347672	E056	1
chr5	92349154	92349338	E090,E126	2
chr5	92351144	92351214	E118	1
chr5	92353175	92353441	E081,E082	2
chr5	92353593	92354001	E006,E017,E028,E055,E056,E057,E114,E119,E120,E121,E125,E126,E127,E128	14
chr5	92354077	92354127	E055	1
chr5	92354183	92354496	E055,E056,E125,E126,E128	5
chr5	92354547	92354607	E004	1
chr5	92357368	92357418	E091	1
chr5	92357503	92357565	E091	1
chr5	92358488	92359000	E006,E017,E055,E056,E081,E082,E088,E090,E114,E120,E128	11
chr5	92359010	92359060	E088	1
chr5	92359200	92359277	E088	1
chr5	92359899	92359984	E088	1
chr5	92360052	92360102	E021	1
chr5	92365623	92366011	E081,E089,E090,E126	4
chr5	92369362	92369432	E056,E128	2
chr5	92369688	92369728	E086	1
chr5	92370295	92371342	E005,E006,E056,E080,E084,E086,E089,E090,E100,E117,E120,E121,E122	13
chr5	92375647	92375940	E057,E088,E092	3
chr5	92380582	92380866	E005,E080,E086	3
chr5	92380934	92381321	E004	1
chr5	92384188	92384353	E059	1
chr5	92384400	92384480	E059	1
chr5	92384583	92384643	E125	1
chr5	92386586	92386663	E086	1
chr5	92386800	92386918	E086	1
chr5	92389468	92390003	E006,E017,E028,E055,E056,E059,E114,E118,E119,E120,E125,E126,E128	13
chr5	92390509	92390776	E006,E017,E029,E055,E056,E088,E120,E121,E124,E126	10
chr5	92390846	92390925	E006	1
chr5	92391462	92391539	E056,E126	2
chr5	92391754	92391958	E057,E119	2
chr5	92393015	92393187	E088	1
chr5	92393205	92393255	E021	1
chr5	92393378	92393578	E088	1
chr5	92393757	92394638	E006,E017,E028,E055,E056,E059,E088,E117,E120,E121,E125,E126,E128	13
chr5	92397357	92397590	E003,E004,E021,E080,E097,E118	6
chr5	92398267	92398515	E003,E004,E008,E021,E022,E055,E059,E080,E086,E114,E116,E117,E126	13
chr5	92400027	92400226	E057	1
chr5	92402288	92402338	E007	1
chr5	92403864	92404021	E081,E082	2
chr5	92404992	92405124	E088,E097	2
chr5	92406735	92406991	E017,E088	2
chr5	92407042	92407152	E088	1
chr5	92408714	92408799	E056	1
chr5	92408846	92409206	E006,E017,E028,E055,E056,E057,E059,E100,E119,E120,E121,E122,E125,E126,E127,E128	16
chr5	92409401	92409481	E028,E127	2
chr5	92410532	92410582	E055	1
chr5	92411841	92412091	E017,E055,E056,E120,E125,E128	6
chr5	92412464	92412528	E088	1
chr5	92412749	92412852	E120,E121	2
chr5	92413189	92413284	E080	1
chr5	92413852	92415119	E005,E006,E017,E028,E055,E056,E057,E059,E080,E081,E082,E083,E086,E088,E089,E090,E091,E092,E094,E097,E098,E100,E114,E116,E117,E118,E119,E120,E121,E122,E125,E126,E127,E128	34
chr5	92418661	92419080	E081,E082	2
chr5	92420607	92420661	E128	1
chr5	92423067	92423432	E005,E028,E057,E119,E127	5
chr5	92424362	92425166	E081,E082,E084,E086,E088,E089,E090,E092,E120,E121,E125,E128	12
chr5	92425205	92425245	E086	1
chr5	92426152	92426237	E088	1
chr5	92426561	92426677	E007	1
chr5	92427372	92427760	E004,E005,E081,E082	4
chr5	92428049	92428664	E006,E017,E028,E055,E056,E057,E059,E080,E081,E082,E086,E088,E089,E090,E091,E097,E098,E114,E117,E119,E120,E121,E122,E125,E126,E128	26
chr5	92433148	92433211	E088	1
chr5	92435617	92435974	E055,E056,E086,E091,E117,E120,E121,E125,E126	9
chr5	92436024	92436505	E006,E017,E028,E055,E056,E086,E088,E117,E120,E121,E125,E126,E128	13
chr5	92436748	92436968	E017,E055,E056,E081,E088,E090,E091,E117,E120,E121,E126,E128	12
chr5	92437216	92437338	E055,E056,E126	3
chr5	92440325	92440375	E114	1
chr5	92442403	92442494	E086,E097	2
chr5	92442860	92444123	E005,E006,E055,E056,E080,E086,E088	7
chr5	92444162	92444232	E006	1
chr5	92450016	92450210	E081	1
chr5	92450291	92450574	E081,E082	2
chr5	92450767	92450907	E119	1
chr5	92452559	92452661	E089	1
chr5	92453541	92454222	E006,E017,E028,E055,E056,E057,E080,E100,E117,E119,E120,E121,E122,E125,E128	15
chr5	92454371	92454453	E122	1
chr5	92454482	92454532	E088	1
chr5	92455649	92455715	E007	1
chr5	92455943	92456021	E007,E017,E088,E121	4
chr5	92456092	92456172	E028	1
chr5	92456471	92456674	E088	1
chr5	92458087	92458430	E088	1
chr5	92458482	92458549	E088	1
chr5	92458595	92458678	E088	1
chr5	92458921	92459472	E006,E088	2
chr5	92461274	92461454	E004	1
chr5	92462325	92462745	E017,E055,E056,E057,E094,E097,E119,E120,E125,E126,E128	11
chr5	92463200	92463267	E128	1
chr5	92465318	92465482	E088,E089,E090	3
chr5	92465576	92465667	E089,E090	2
chr5	92466293	92467285	E005,E006,E059,E080,E082,E083,E086,E088,E089,E090,E098,E120,E121,E125,E126,E128	16
chr5	92467331	92467381	E089	1
chr5	92467457	92467537	E089	1
chr5	92467685	92467764	E089	1
chr5	92467794	92467867	E126	1
chr5	92467909	92467963	E098	1
chr5	92468486	92468589	E094	1
chr5	92470472	92470552	E059	1
chr5	92470607	92470680	E122	1
chr5	92471392	92471442	E022	1
chr5	92477212	92477262	E082	1
chr5	92477503	92478009	E006,E017,E055,E056,E088,E092,E121	7
chr5	92480831	92480881	E022	1
chr5	92481372	92481877	E017,E055,E056,E120,E121,E125,E126,E128	8
chr5	92486220	92486354	E114,E120	2
chr5	92486429	92487174	E017,E028,E055,E056,E057,E089,E100,E120,E121,E122,E125,E126,E128	13
chr5	92487469	92487529	E122	1
chr5	92487678	92487895	E028,E057,E119,E126	4
chr5	92488207	92488419	E003,E004,E056,E059,E083,E092,E119	7
chr5	92489213	92489263	E114	1
chr5	92489313	92489398	E007,E086	2
chr5	92489761	92489862	E088	1
chr5	92490368	92490591	E004,E017,E055,E056,E088,E120,E126	7
chr5	92494371	92495034	E028,E055,E056,E057,E098,E100,E120,E121,E125,E126,E127,E128	12
chr5	92496703	92496854	E088,E090	2
chr5	92497176	92497256	E021	1
chr5	92497446	92499303	E004,E005,E006,E007,E017,E028,E051,E055,E056,E057,E059,E080,E081,E082,E086,E088,E089,E090,E092,E097,E098,E100,E114,E117,E118,E119,E120,E121,E122,E125,E126,E127,E128	33
chr5	92499327	92499377	E089	1
chr5	92499528	92499621	E097,E098	2
chr5	92499854	92499898	E097	1
chr5	92499974	92500075	E122	1
chr5	92500399	92500873	E004,E005,E006,E017,E028,E050,E055,E056,E057,E080,E081,E082,E088,E092,E097,E098,E100,E114,E117,E119,E120,E121,E122,E125,E126,E127,E128	27
chr5	92506720	92506770	E051	1
chr5	92507066	92507106	E086	1
chr5	92508580	92508651	E056	1
chr5	92509024	92509248	E006,E125,E128	3
chr5	92510757	92510876	E055,E056	2
chr5	92511280	92511334	E092	1
chr5	92511475	92511615	E055,E056	2
chr5	92513992	92514134	E006,E059	2
chr5	92515386	92515545	E081	1
chr5	92519821	92520130	E086,E089,E090,E092,E097,E098,E126	7
chr5	92521328	92521382	E055	1
chr5	92521676	92522400	E006,E017,E028,E055,E056,E057,E059,E081,E082,E086,E088,E098,E114,E119,E120,E121,E122,E125,E126,E127,E128	21
chr5	92524559	92526143	E005,E006,E007,E017,E028,E055,E056,E057,E059,E083,E100,E114,E117,E118,E119,E120,E121,E122,E125,E126,E127,E128	22
chr5	92526605	92527085	E007,E021,E022,E081,E082,E125,E128	7
chr5	92527256	92527520	E006,E007,E017,E055,E056,E120,E125,E128	8
chr5	92527604	92528690	E005,E006,E017,E021,E022,E028,E055,E056,E057,E059,E088,E094,E097,E114,E117,E118,E119,E120,E121,E122,E125,E126,E127,E128	24
chr5	92528770	92528931	E006,E017,E128	3
chr5	92529224	92529901	E005,E006,E007,E017,E055,E056,E059,E080,E081,E082,E086,E088,E089,E092,E097,E120,E121,E125,E128	19
chr5	92530007	92530111	E055,E120	2
chr5	92532528	92533289	E059	1
chr5	92534203	92534377	E081,E082	2
chr5	92534811	92535403	E059,E081	2
chr5	92536641	92537094	E081,E082,E097	3
chr5	92538003	92538153	E081,E082	2
chr5	92538340	92538406	E081,E082	2
chr5	92538868	92539007	E059	1
chr5	92540976	92541026	E021	1
chr5	92543742	92544870	E006,E017,E055,E056,E084,E086,E088,E089,E090,E091,E092,E097,E120,E121,E126	15
chr5	92544989	92545101	E088,E097	2
chr5	92545127	92545639	E022,E055,E056,E081,E082,E088,E089,E090,E097,E121,E126	11
chr5	92546023	92546063	E086	1
chr5	92546544	92546589	E086	1
chr5	92555400	92555806	E004,E007,E088	3
chr5	92556029	92556126	E088	1
chr5	92556180	92556499	E007,E055,E088	3
chr5	92560471	92560542	E055	1
chr5	92560995	92561911	E059,E089,E097,E126	4
chr5	92561990	92562513	E055,E056,E086,E089,E097,E121,E126	7
chr5	92562556	92562621	E126	1
chr5	92562669	92562723	E081	1
chr5	92565258	92565484	E081,E082	2
chr5	92570849	92570929	E119	1
chr5	92571145	92571300	E117	1
chr5	92571552	92572131	E114,E117,E119	3
chr5	92572472	92573237	E006,E017,E028,E055,E056,E057,E091,E114,E117,E119,E125,E127,E128	13
chr5	92579248	92579610	E004,E088,E122	3
chr5	92581097	92581201	E082,E088	2
chr5	92581217	92581337	E006	1
chr5	92581509	92582743	E003,E004,E006,E007,E008,E017,E021,E022,E055,E056,E059,E080,E081,E082,E083,E084,E086,E088,E089,E090,E091,E092,E093,E097,E098,E114,E118,E120,E122,E125,E126,E128	32
chr5	92582838	92583170	E003,E004,E059,E088,E097	5
chr5	92583264	92583376	E097	1
chr5	92583447	92583619	E088	1
chr5	92583763	92583899	E088,E092	2
chr5	92583977	92584115	E088	1
chr5	92584635	92584775	E088	1
chr5	92584968	92585012	E097	1
chr5	92585102	92586607	E017,E028,E059,E080,E081,E082,E086,E088,E092,E097,E098,E117,E118,E120,E121,E122,E125,E127,E128	19
chr5	92586685	92586829	E088	1
chr5	92587996	92588121	E003,E004,E007,E022,E083,E114	6
chr5	92588556	92588821	E122	1
chr5	92589523	92589577	E127	1
chr5	92589586	92589700	E117	1
chr5	92589821	92589861	E086	1
chr5	92591451	92591963	E088,E092	2
chr5	92593370	92593642	E006,E017,E055,E056,E117,E120,E121,E125,E126,E128	10
chr5	92594392	92594457	E022	1
chr5	92595469	92595519	E088	1
chr5	92597195	92597263	E003	1
chr5	92603491	92603595	E005	1
chr5	92608780	92609757	E006,E017,E028,E055,E056,E057,E059,E117,E119,E120,E121,E122,E125,E126,E127,E128	16
chr5	92609819	92610580	E005,E006,E017,E021,E022,E028,E055,E056,E057,E086,E091,E098,E117,E120,E121,E122,E125,E127,E128	19
chr5	92611027	92611430	E122	1
chr5	92611530	92611627	E122	1
chr5	92612777	92613001	E017,E086,E089,E090,E125,E128	6
chr5	92613010	92613094	E086	1
chr5	92614196	92614307	E086,E122	2
chr5	92614502	92614584	E122	1
chr5	92614650	92614863	E006,E017,E057,E080,E086,E088,E117,E122,E127,E128	10
chr5	92614924	92615681	E006,E017,E055,E056,E057,E080,E081,E082,E086,E088,E122,E128	12
chr5	92616278	92616621	E004,E005,E091,E127	4
chr5	92617795	92617959	E080	1
chr5	92618021	92618133	E055,E056,E080,E126	4
chr5	92621310	92621399	E055,E125,E127	3
chr5	92625760	92625872	E082,E118	2
chr5	92629686	92630471	E017,E028,E055,E056,E057,E059,E091,E117,E119,E120,E121,E125,E126,E127,E128	15
chr5	92630816	92630955	E017,E120,E125,E128	4
chr5	92631819	92632321	E028,E055,E056,E057,E059,E117,E119,E122,E125,E127,E128	11
chr5	92632484	92632548	E082	1
chr5	92632777	92632827	E090	1
chr5	92632875	92633311	E055,E089,E090,E126	4
chr5	92634696	92634746	E088	1
chr5	92635020	92635151	E007,E088	2
chr5	92635202	92636507	E003,E004,E007,E008,E021,E022,E059,E081,E082,E086,E117,E125,E128	13
chr5	92636885	92636963	E088	1
chr5	92637359	92637452	E055,E088	2
chr5	92638311	92639703	E005,E059,E080,E083,E086,E088,E091,E120,E121,E125,E128	11
chr5	92639786	92641233	E007,E059,E081,E082,E083,E088,E089,E090,E097,E098,E120	11
chr5	92641689	92642047	E003,E007,E021,E022,E028,E056,E059,E080,E081,E082,E088,E089,E090,E091,E119,E121	16
chr5	92642254	92642304	E114	1
chr5	92643177	92643958	E017,E028,E055,E056,E057,E117,E119,E120,E122,E125,E127,E128	12
chr5	92644448	92644630	E028,E117	2
chr5	92646692	92646827	E114	1
chr5	92647118	92647238	E088	1
chr5	92647255	92647341	E081,E088	2
chr5	92647443	92648551	E017,E081,E082,E088,E090,E092,E097,E098,E125,E126,E128	11
chr5	92648620	92648714	E088	1
chr5	92653507	92653725	E081,E082	2
chr5	92656483	92656543	E122	1
chr5	92656670	92657132	E007,E083,E088,E117,E122	5
chr5	92658783	92658976	E003,E081,E086,E088,E090	5
chr5	92659077	92659138	E090	1
chr5	92659197	92659441	E086,E088,E089,E090	4
chr5	92659490	92659592	E090	1
chr5	92660136	92660186	E090	1
chr5	92664547	92664948	E028,E057,E098,E119,E127	5
chr5	92665568	92665646	E081	1
chr5	92666174	92666619	E017,E028,E056,E057,E082,E100,E117,E119,E120,E125,E126,E127,E128	13
chr5	92666900	92667370	E081,E082	2
chr5	92667531	92668093	E057,E081,E082,E088,E089,E100,E119,E120,E121,E127	10
chr5	92671676	92671720	E080	1
chr5	92672224	92672376	E017,E028,E055,E056,E121	5
chr5	92672519	92673202	E017,E028,E055,E056,E057,E088,E119,E126	8
chr5	92674026	92674076	E021	1
chr5	92674907	92675058	E120	1
chr5	92676501	92676570	E088,E097	2
chr5	92676706	92676868	E055,E056,E088,E097,E126	5
chr5	92677531	92677645	E086	1
chr5	92678012	92678106	E086	1
chr5	92678292	92678764	E056,E057,E097,E116,E120,E121	6
chr5	92678773	92678929	E116	1
chr5	92679380	92679643	E017,E116	2
chr5	92681242	92681296	E128	1
chr5	92681825	92681904	E017	1
chr5	92682101	92682354	E017,E055,E056,E125,E126	5
chr5	92683946	92684419	E003,E007,E008,E086,E119,E121,E125,E128	8
chr5	92685264	92685828	E017,E028,E055,E056,E057,E117,E119,E120,E121,E122,E125,E127,E128	13
chr5	92687762	92688297	E017,E081,E082,E122	4
chr5	92689146	92689215	E114	1
chr5	92691177	92691885	E120,E122	2
chr5	92693471	92694343	E028,E088,E116,E120,E122	5
chr5	92694598	92696099	E006,E017,E028,E055,E056,E057,E080,E081,E082,E083,E084,E086,E088,E089,E090,E091,E092,E093,E097,E098,E100,E114,E117,E119,E120,E121,E122,E125,E126,E127,E128	31
chr5	92696141	92696716	E055,E056,E114,E117,E120,E122,E125	7
chr5	92699859	92700048	E088	1
chr5	92700631	92700681	E088	1
chr5	92700846	92700959	E080	1
chr5	92707320	92708067	E028,E057,E059,E091,E119,E126	6
chr5	92713714	92714145	E003,E006,E017,E028,E055,E056,E057,E117,E119,E120,E121,E125,E126,E127,E128	15
chr5	92716783	92717072	E017,E021,E022,E056,E086,E088,E120,E121,E125,E128	10
chr5	92717986	92718274	E004,E086,E088	3
chr5	92719581	92719725	E088	1
chr5	92719777	92720112	E088	1
chr5	92721297	92721381	E086	1
chr5	92721434	92721696	E006,E017,E028,E055,E056,E088,E120,E125,E128	9
chr5	92722669	92722884	E004,E091	2
chr5	92723277	92723518	E004,E007,E022,E059,E088	5
chr5	92730449	92730562	E021,E028	2
chr5	92730758	92730811	E007	1
chr5	92730850	92731022	E028,E080,E125,E128	4
chr5	92731333	92732148	E004,E017,E055,E056,E081,E082,E086,E088,E089,E090,E128	11
chr5	92737433	92737758	E082	1
chr5	92737877	92737972	E082	1
chr5	92738297	92738347	E090	1
chr5	92738640	92738779	E082,E092	2
chr5	92738787	92738880	E092	1
chr5	92739400	92739450	E055	1
chr5	92740020	92740242	E006,E028,E056,E080,E125	5
chr5	92740288	92740383	E088	1
chr5	92742499	92742549	E090	1
chr5	92742595	92742969	E088,E089,E090,E092	4
chr5	92743026	92743539	E003,E005,E007,E021,E022,E055,E086,E088,E089,E090	10
chr5	92743580	92743660	E008	1
chr5	92744065	92744691	E007,E017,E055,E056,E081,E082,E088,E092,E125,E126,E128	11
chr5	92744733	92744784	E088	1
chr5	92745077	92745201	E059,E088	2
chr5	92745271	92745884	E059,E081,E088,E092,E122	5
chr5	92747557	92747637	E082	1
chr5	92749188	92749285	E051,E055	2
chr5	92751804	92751844	E034	1
chr5	92753356	92753419	E007	1
chr5	92753882	92753937	E021	1
chr5	92756352	92756420	E007	1
chr5	92756503	92756589	E081,E097	2
chr5	92756714	92758266	E003,E004,E007,E008,E021,E022,E057,E081,E082,E086,E088,E097,E122,E125,E127,E128	16
chr5	92758424	92758503	E122	1
chr5	92758534	92759350	E003,E007,E008,E021,E022,E081,E082,E086,E088,E122	10
chr5	92760808	92761162	E055,E056,E081,E082,E089,E122,E125,E126,E128	9
chr5	92761186	92761308	E055,E122	2
chr5	92761411	92761495	E082	1
chr5	92762082	92762215	E082	1
chr5	92764619	92764878	E006,E017,E028,E055,E056,E080,E114,E117,E119,E120,E121,E122,E125,E128	14
chr5	92765340	92765454	E081,E082	2
chr5	92765478	92765539	E088	1
chr5	92765807	92766167	E022,E081,E082,E086,E088	5
chr5	92766310	92766397	E088	1
chr5	92766449	92767476	E003,E006,E055,E056,E081,E082,E088,E089,E090	9
chr5	92768333	92768446	E125	1
chr5	92769037	92769687	E006,E017,E028,E055,E056,E057,E059,E080,E086,E091,E117,E119,E120,E121,E125,E126,E127,E128	18
chr5	92771790	92772090	E119	1
chr5	92773707	92773747	E034	1
chr5	92778300	92778368	E007	1
chr5	92788014	92788431	E004,E006	2
chr5	92790662	92790962	E028,E057,E119,E125,E128	5
chr5	92792531	92792801	E004,E021,E022	3
chr5	92792885	92793195	E004,E021,E022	3
chr5	92793548	92793598	E022	1
chr5	92796911	92796984	E050,E126	2
chr5	92797397	92798020	E006,E017,E028,E055,E056,E057,E117,E120,E121,E125,E126,E128	12
chr5	92798071	92798126	E055	1
chr5	92798998	92799175	E004,E005,E007,E080,E086,E088	6
chr5	92805215	92805428	E080	1
chr5	92805564	92805680	E005	1
chr5	92811734	92811931	E059	1
chr5	92811960	92812238	E055,E056,E082,E088,E126	5
chr5	92812309	92812476	E017,E055,E056,E082	4
chr5	92812576	92812879	E055,E082,E089,E090,E126	5
chr5	92813596	92814009	E055,E056,E081,E082,E088,E126	6
chr5	92818117	92818167	E082	1
chr5	92832648	92833309	E006,E017,E080,E081,E083,E084,E086,E088,E092,E094,E114,E122,E125,E128	14
chr5	92834164	92834220	E017	1
chr5	92837650	92837717	E088	1
chr5	92838156	92838224	E006	1
chr5	92838944	92839021	E006	1
chr5	92839072	92839889	E004,E006,E017,E022,E028,E055,E056,E057,E059,E080,E086,E097,E114,E117,E119,E120,E121,E122,E125,E126,E127,E128	22
chr5	92840026	92840097	E056	1
chr5	92840905	92840966	E056	1
chr5	92841297	92841403	E006,E055,E126	3
chr5	92841487	92841562	E004	1
chr5	92846452	92846723	E120,E122,E128	3
chr5	92846803	92847169	E081,E082,E088,E120,E122	5
chr5	92847208	92847284	E122	1
chr5	92847337	92847387	E022	1
chr5	92848108	92848174	E097	1
chr5	92848350	92849100	E006,E017,E028,E055,E056,E057,E059,E080,E081,E119,E120,E121,E122,E125,E126,E128	16
chr5	92852989	92853033	E080	1
chr5	92853689	92853770	E080,E097	2
chr5	92854751	92854860	E059	1
chr5	92854911	92855085	E081,E082	2
chr5	92855367	92855810	E006,E017,E055,E056,E059,E080,E081,E097,E119,E120,E121,E122,E128	13
chr5	92856664	92856712	E080	1
chr5	92857403	92857509	E120	1
chr5	92858880	92859026	E017,E128	2
chr5	92862454	92862514	E122	1
chr5	92866170	92866250	E098	1
chr5	92866700	92866798	E097	1
chr5	92867037	92867101	E097	1
chr5	92867344	92867402	E088	1
chr5	92867482	92867753	E088	1
chr5	92867795	92868635	E006,E017,E022,E028,E055,E056,E059,E080,E081,E082,E083,E085,E086,E088,E089,E090,E092,E093,E097,E098,E100,E117,E119,E120,E121,E122,E125,E126,E128	29
chr5	92868664	92868714	E088	1
chr5	92868773	92868817	E080	1
chr5	92869015	92869082	E097	1
chr5	92876880	92876980	E004	1
chr5	92881135	92881263	E090,E092	2
chr5	92881276	92881419	E088,E125,E126	3
chr5	92882015	92882095	E097	1
chr5	92882664	92882951	E081,E082	2
chr5	92889006	92889068	E007,E017,E021,E022,E029,E034,E046,E050,E051,E083,E084,E086,E088,E092,E093,E097,E100,E109	18
chr5	92892430	92892498	E088	1
chr5	92892553	92892635	E088	1
chr5	92892694	92893252	E088	1
chr5	92893348	92893421	E088	1
chr5	92895329	92895425	E007	1
chr5	92896187	92896238	E007	1
chr5	92899674	92899775	E003,E004,E006,E021,E022,E114,E116	7
chr5	92899874	92900468	E006,E017,E028,E055,E056,E057,E059,E080,E088,E090,E098,E114,E116,E117,E119,E120,E121,E122,E125,E126,E127,E128	22
chr5	92900608	92900658	E055	1
chr5	92901609	92902314	E088	1
chr5	92902370	92902448	E088	1
chr5	92902953	92903049	E088	1
chr5	92903196	92903406	E082,E088	2
chr5	92904580	92904670	E034	1
chr5	92905113	92905335	E003,E004,E007,E008,E021,E022,E086,E088,E093	9
chr5	92905582	92910393	E003,E004,E006,E007,E008,E017,E021,E022,E028,E032,E033,E034,E050,E051,E056,E057,E059,E080,E081,E082,E083,E084,E085,E086,E088,E089,E090,E092,E093,E097,E109,E118,E119,E120,E121,E122,E125,E126,E128	39
chr5	92910431	92910953	E006,E007,E022,E086,E088,E090,E092,E097,E125,E128	10
chr5	92911141	92911197	E088	1
chr5	92911285	92911993	E007,E034,E051,E080,E082,E086,E088,E128	8
chr5	92912259	92912532	E017,E082,E086,E088	4
chr5	92912665	92913190	E003,E004,E007,E008,E017,E021,E050,E080,E083,E084,E086,E088	12
chr5	92913273	92913459	E007,E088	2
chr5	92913469	92924231	E003,E004,E005,E006,E007,E008,E017,E021,E022,E028,E029,E032,E033,E034,E046,E050,E051,E055,E056,E057,E059,E080,E081,E082,E083,E084,E085,E086,E088,E089,E090,E091,E092,E093,E094,E097,E098,E100,E109,E114,E116,E117,E118,E119,E120,E121,E122,E123,E124,E125,E126,E127,E128	53
chr5	92924393	92924970	E006,E007,E008,E017,E032,E080,E081,E082,E084,E086,E088,E089,E092,E097,E118,E125,E128	17
chr5	92925012	92926115	E006,E007,E008,E017,E022,E055,E080,E081,E082,E086,E088,E092,E097,E125,E128	15
chr5	92926148	92926601	E007,E017,E081,E082,E086,E088,E125,E128	8
chr5	92926737	92926852	E086,E088	2
chr5	92926963	92927031	E080	1
chr5	92927086	92927149	E080,E086	2
chr5	92927261	92927414	E082,E088	2
chr5	92927443	92927487	E080	1
chr5	92927525	92927642	E082	1
chr5	92928362	92928734	E017,E082,E086,E125	4
chr5	92928771	92929085	E008,E082,E088	3
chr5	92929154	92930037	E003,E004,E007,E008,E017,E021,E022,E032,E051,E081,E082,E083,E086,E088,E125,E128	16
chr5	92930253	92930377	E082,E088	2
chr5	92930393	92933443	E003,E004,E006,E007,E008,E017,E021,E022,E028,E029,E032,E050,E051,E059,E081,E082,E083,E084,E086,E088,E089,E091,E093,E100,E109,E117,E118,E119,E124,E127,E128	31
chr5	92933651	92935866	E003,E004,E005,E006,E007,E008,E017,E021,E022,E032,E034,E050,E051,E056,E080,E081,E082,E083,E086,E088,E089,E091,E092,E097,E117,E118,E120,E121,E125,E128	30
chr5	92935893	92935965	E090	1
chr5	92935978	92936860	E006,E007,E008,E017,E022,E051,E056,E059,E080,E081,E082,E083,E086,E088,E090,E091,E092,E117,E120,E121,E125,E128	22
chr5	92936863	92938570	E003,E004,E006,E007,E008,E017,E021,E022,E032,E033,E051,E055,E056,E080,E081,E082,E083,E084,E086,E088,E090,E091,E092,E125,E126,E128	26
chr5	92938616	92940388	E003,E004,E006,E007,E008,E017,E021,E022,E032,E034,E050,E051,E055,E056,E059,E080,E081,E082,E083,E086,E088,E089,E090,E091,E092,E097,E118,E121,E125,E126,E128	31
chr5	92940511	92940561	E082	1
chr5	92940614	92941035	E007,E081,E082,E086,E088	5
chr5	92941102	92941511	E007,E081,E082,E086,E092	5
chr5	92941661	92942447	E004,E007,E008,E082,E083,E086,E088,E125	8
chr5	92942541	92942722	E082	1
chr5	92942957	92944209	E003,E004,E005,E006,E007,E008,E017,E021,E022,E028,E029,E032,E033,E034,E046,E050,E051,E055,E056,E057,E059,E080,E081,E082,E083,E084,E085,E086,E088,E089,E090,E091,E092,E093,E094,E097,E098,E100,E109,E114,E117,E118,E119,E120,E121,E122,E124,E125,E126,E128	50
chr5	92944311	92945180	E004,E006,E007,E008,E032,E033,E034,E082,E083,E089,E090,E092,E093	13
chr5	92945258	92945380	E006,E007,E050	3
chr5	92945419	92945933	E003,E006,E007,E008,E022,E032,E082,E083,E089,E090,E114	11
chr5	92945972	92947004	E003,E004,E006,E007,E008,E021,E022,E032,E050,E051,E080,E081,E082,E083,E086,E088,E089,E090,E092,E093	20
chr5	92947030	92947202	E081,E088,E090,E092	4
chr5	92947244	92948830	E003,E004,E005,E006,E007,E008,E017,E021,E022,E028,E032,E033,E034,E046,E050,E051,E055,E056,E057,E059,E080,E081,E082,E083,E084,E085,E086,E088,E089,E090,E091,E092,E093,E097,E100,E109,E114,E118,E119,E120,E121,E122,E124,E125,E128	45
chr5	92949133	92949443	E082	1
chr5	92949830	92949889	E082	1
chr5	92950167	92950227	E003	1
chr5	92950751	92950962	E082	1
chr5	92951228	92951412	E007,E082	2
chr5	92951479	92951769	E007,E081,E082	3
chr5	92951827	92951908	E082	1
chr5	92952241	92952868	E004,E007,E008,E082,E117	5
chr5	92954258	92954684	E008,E021,E082	3
chr5	92955519	92955732	E008,E082	2
chr5	92955809	92958531	E003,E004,E005,E006,E007,E008,E017,E021,E022,E028,E029,E032,E033,E034,E046,E050,E051,E055,E056,E057,E059,E080,E081,E082,E083,E084,E085,E086,E088,E089,E090,E091,E092,E093,E094,E097,E098,E100,E109,E114,E116,E117,E118,E119,E120,E121,E122,E123,E124,E125,E126,E128	52
chr5	92958695	92958873	E034,E082	2
chr5	92958993	92959195	E034,E046,E082	3
chr5	92960323	92960373	E051	1
chr5	92960720	92960779	E050	1
chr5	92962583	92962780	E091	1
chr5	92963680	92963730	E088	1
chr5	92966886	92966946	E004	1
chr5	92967113	92967227	E059,E080	2
chr5	92967271	92967362	E059	1
chr5	92967491	92967870	E059,E080	2
chr5	92968083	92968400	E017,E056,E059,E121,E128	5
chr5	92971846	92971937	E050	1
chr5	92972631	92972794	E050	1
chr5	92973389	92973773	E005,E007,E084,E109	4
chr5	92973776	92973870	E126	1
chr5	92977394	92977490	E122	1
chr5	92977756	92977806	E121	1
chr5	92978361	92978591	E091	1
chr5	92980479	92980796	E091	1
chr5	92985089	92985196	E003,E021,E022,E057,E116	5
chr5	92985334	92985394	E004	1
chr5	92985407	92985475	E081,E082,E121	3
chr5	92989589	92989698	E056,E091,E126	3
chr5	92990501	92990728	E017,E055,E056,E120,E125,E128	6
chr5	92993757	92994129	E017,E056,E120,E125,E128	5
chr5	93001453	93001555	E094	1
chr5	93008924	93009607	E080,E083,E088,E093	4
chr5	93009740	93010582	E004,E007,E050,E055,E056,E080,E083,E084,E088,E092,E120,E121	12
chr5	93010910	93011146	E082,E083,E116	3
chr5	93011184	93011753	E006,E017,E081,E082,E083,E086,E090,E116	8
chr5	93011783	93011836	E082	1
chr5	93011925	93011979	E017	1
chr5	93012123	93012185	E082	1
chr5	93012464	93012805	E056,E082,E083,E088,E089,E090	6
chr5	93012859	93013776	E003,E004,E005,E006,E007,E008,E017,E021,E022,E028,E055,E056,E057,E059,E080,E081,E082,E083,E084,E086,E088,E089,E090,E091,E092,E094,E097,E098,E100,E117,E118,E120,E121,E122,E125,E126,E128	37
chr5	93014890	93015118	E081,E082	2
chr5	93015258	93015484	E081,E082	2
chr5	93015561	93015795	E081,E082	2
chr5	93017123	93017369	E003,E008,E021,E083,E091	5
chr5	93017384	93017584	E021,E055,E117,E120	4
chr5	93018091	93018155	E120	1
chr5	93018237	93018676	E004,E017,E055,E056,E117,E120,E121,E122,E125,E128	10
chr5	93021361	93021417	E083	1
chr5	93022322	93022514	E118,E128	2
chr5	93024322	93024372	E007	1
chr5	93032403	93032453	E121	1
chr5	93032682	93032841	E091	1
chr5	93040819	93041006	E081,E082,E086,E088,E089,E090	6
chr5	93041420	93041477	E055	1
chr5	93041697	93041923	E017,E055,E056,E125,E128	5
chr5	93044330	93044386	E022	1
chr5	93045772	93045913	E091	1
chr5	93046622	93046687	E081	1
chr5	93046729	93046795	E081	1
chr5	93047433	93047483	E082	1
chr5	93047632	93047693	E021	1
chr5	93050046	93050095	E086	1
chr5	93050458	93050690	E109,E117	2
chr5	93051047	93052352	E007,E083,E084,E085,E109,E117,E118	7
chr5	93052468	93052523	E084	1
chr5	93052883	93053244	E050,E051,E055,E056,E059,E081,E082,E083,E084,E085,E086,E088,E090,E092,E097,E098,E100,E109,E114,E117,E118,E119,E120,E121,E122,E125,E128	27
chr5	93053251	93053396	E059,E084,E109	3
chr5	93056860	93057672	E059,E083,E084,E085,E086,E088,E093,E109,E118	9
chr5	93057918	93057968	E088	1
chr5	93058565	93058733	E085,E088	2
chr5	93058772	93059086	E017,E028,E055,E056,E080,E083,E084,E085,E086,E088,E109,E117,E122,E126	14
chr5	93059550	93059606	E090	1
chr5	93059996	93060065	E022	1
chr5	93060603	93060752	E120,E128	2
chr5	93067568	93067814	E081,E084,E088,E109	4
chr5	93068167	93068266	E081,E082	2
chr5	93071036	93071473	E006,E017,E055,E056,E120,E121,E122,E125,E126,E128	10
chr5	93071533	93071601	E122	1
chr5	93072095	93072293	E017,E055,E056,E120,E121,E126,E128	7
chr5	93072483	93072553	E056	1
chr5	93073713	93073783	E122	1
chr5	93075557	93075658	E116	1
chr5	93076709	93076759	E022	1
chr5	93077286	93077473	E003,E008,E021	3
chr5	93078031	93078081	E091	1
chr5	93082254	93082754	E004,E006,E017,E028,E055,E056,E057,E059,E080,E119,E120,E121,E122,E125,E126,E128	16
chr5	93083421	93083493	E081	1
chr5	93084616	93084767	E084	1
chr5	93084775	93085041	E084,E116	2
chr5	93087593	93087694	E021,E121	2
chr5	93088910	93089023	E122	1
chr5	93091171	93091328	E003	1
chr5	93091438	93091539	E083	1
chr5	93091603	93091655	E021	1
chr5	93091916	93091966	E021	1
chr5	93092089	93092152	E083	1
chr5	93092256	93092397	E003,E007,E022	3
chr5	93095248	93095298	E093	1
chr5	93101965	93102015	E022	1
chr5	93105598	93105660	E128	1
chr5	93109701	93109771	E080	1
chr5	93109815	93110126	E080	1
chr5	93110171	93110449	E059,E080	2
chr5	93113468	93113625	E003,E007,E082	3
chr5	93115310	93115421	E080	1
chr5	93118794	93118991	E017,E125,E126,E128	4
chr5	93119597	93119657	E003	1
chr5	93124849	93125233	E006,E017,E028,E055,E056,E057,E059,E080,E081,E082,E088,E114,E117,E119,E120,E121,E122,E125,E126,E127,E128	21
chr5	93125324	93125461	E117	1
chr5	93125483	93125668	E081,E082,E114	3
chr5	93126116	93126453	E006,E017,E028,E055,E056,E057,E082,E088,E100,E117,E119,E120,E121,E125,E126,E128	16
chr5	93126493	93126550	E082	1
chr5	93126970	93127021	E088	1
chr5	93127154	93127822	E006,E017,E050,E051,E080,E081,E082,E084,E085,E086,E088,E089,E092,E093,E097,E114,E122	17
chr5	93127976	93128041	E088	1
chr5	93128924	93129188	E057,E059,E091,E127	4
chr5	93129302	93129376	E120	1
chr5	93130684	93130756	E118	1
chr5	93130859	93130998	E086,E114,E117	3
chr5	93132825	93132915	E005	1
chr5	93135176	93135235	E082	1
chr5	93136559	93137587	E003,E004,E006,E007,E008,E017,E021,E022,E028,E032,E033,E034,E046,E050,E051,E055,E056,E057,E059,E080,E081,E082,E083,E084,E085,E086,E088,E089,E090,E091,E092,E093,E094,E097,E098,E100,E109,E114,E116,E117,E119,E120,E121,E122,E123,E124,E125,E126,E128	49
chr5	93139590	93139745	E080	1
chr5	93139785	93139831	E080	1
chr5	93139936	93139980	E097	1
chr5	93141488	93141538	E082	1
chr5	93141793	93141907	E017,E088	2
chr5	93143918	93143968	E088	1
chr5	93146632	93146682	E088	1
chr5	93147606	93147824	E017	1
chr5	93149247	93149372	E004	1
chr5	93155342	93155392	E007	1
chr5	93155499	93155661	E003,E007,E008,E021,E022,E059	6
chr5	93157584	93157966	E007,E022,E082	3
chr5	93158015	93158078	E007	1
chr5	93160390	93160712	E051,E059	2
chr5	93165018	93165665	E125,E128	2
chr5	93166361	93166421	E006	1
chr5	93167107	93167616	E006,E017,E028,E055,E056,E057,E059,E080,E114,E117,E119,E120,E121,E122,E125,E126,E127,E128	18
chr5	93170970	93171144	E081,E082	2
chr5	93174334	93174651	E059,E128	2
chr5	93178256	93178373	E082	1
chr5	93181141	93181418	E100,E120,E121,E126,E127	5
chr5	93181742	93182010	E004	1
chr5	93184452	93184514	E050,E080	2
chr5	93184650	93184774	E083,E121	2
chr5	93186180	93186233	E007	1
chr5	93202277	93202445	E081,E082	2
chr5	93204537	93204614	E017	1
chr5	93204676	93204916	E017	1
chr5	93206409	93206654	E083	1
chr5	93209789	93210267	E004,E017,E028,E055,E056,E057,E059,E097,E116,E117,E120,E121,E122,E125,E126,E128	16
chr5	93210291	93210478	E055,E056,E116,E128	4
chr5	93211548	93211629	E081,E082	2
chr5	93211698	93211752	E081	1
chr5	93211909	93211981	E126	1
chr5	93212862	93212906	E097	1
chr5	93219345	93219733	E055,E059,E083,E088,E117	5
chr5	93220124	93220317	E059,E117	2
chr5	93221645	93221713	E114	1
chr5	93222250	93222350	E055,E116,E126	3
chr5	93222596	93222640	E080	1
chr5	93222681	93223080	E006,E007,E017,E050,E051,E055,E056,E080,E086,E088,E089,E109,E116,E118,E120,E121,E126	17
chr5	93223651	93223724	E080,E086	2
chr5	93226326	93226843	E003,E004,E005,E006,E007,E022,E081,E082,E083,E084,E085,E086,E088,E091,E092,E098,E109,E120,E121,E125,E128	21
chr5	93226848	93226936	E085	1
chr5	93227354	93228066	E007,E081,E082,E083,E088,E100,E120,E121,E125,E128	10
chr5	93228271	93228470	E088,E100,E120,E121	4
chr5	93228531	93228631	E082,E088	2
chr5	93228858	93228992	E081,E082	2
chr5	93229047	93229212	E082	1
chr5	93229610	93229700	E082	1
chr5	93230194	93230312	E082	1
chr5	93230389	93230996	E003,E008,E021,E055,E056,E059,E080,E081,E082,E083,E092,E097,E114,E121,E126,E128	16
chr5	93234834	93234955	E021,E033,E034,E050,E051,E055,E091,E093,E117,E119,E127	11
chr5	93235054	93235110	E021	1
chr5	93238085	93238235	E118	1
chr5	93238262	93238366	E081	1
chr5	93240649	93240878	E118	1
chr5	93245212	93245342	E050,E051,E055,E056,E059,E083,E089,E114,E126	9
chr5	93247306	93247624	E007,E082,E088,E125	4
chr5	93249032	93249089	E080	1
chr5	93250729	93251080	E003,E004,E006,E007,E008,E017,E021,E022,E028,E032,E033,E034,E046,E050,E051,E055,E056,E057,E059,E080,E082,E085,E086,E088,E089,E091,E092,E093,E094,E097,E098,E100,E109,E114,E116,E117,E118,E119,E120,E121,E122,E123,E125,E126,E127,E128	46
chr5	93251109	93251216	E032,E119	2
chr5	93251688	93251738	E082	1
chr5	93251890	93252022	E088	1
chr5	93256471	93257408	E093	1
chr5	93257543	93257653	E093	1
chr5	93257816	93257943	E091	1
chr5	93260203	93260915	E028,E057,E091,E119,E120,E121,E125,E127,E128	9
chr5	93261000	93261419	E028,E057,E091,E118,E119,E120,E121,E122,E126,E127,E128	11
chr5	93262622	93262821	E004,E022,E090,E091,E120,E121,E126	7
chr5	93262860	93263297	E006,E008,E017,E022,E055,E056,E088,E089,E090,E120,E121,E125,E126,E128	14
chr5	93264917	93265208	E017,E055,E056,E081,E082,E089,E090,E120,E121,E125,E126,E128	12
chr5	93265520	93265693	E057,E093,E120,E122,E127	5
chr5	93265844	93266124	E021,E093,E122	3
chr5	93267883	93267939	E017	1
chr5	93268143	93268183	E034	1
chr5	93277738	93277972	E003,E004,E005,E007,E021,E080,E083	7
chr5	93280178	93280303	E080	1
chr5	93281921	93281989	E122	1
chr5	93288849	93288976	E005	1
chr5	93289253	93289413	E004,E021,E022	3
chr5	93289776	93289824	E080	1
chr5	93290071	93290171	E004	1
chr5	93290219	93290490	E003,E004,E007,E021,E022,E080,E097	7
chr5	93291852	93292018	E091	1
chr5	93296293	93296353	E122	1
chr5	93297294	93297355	E080,E100	2
chr5	93303080	93303130	E114	1
chr5	93303192	93303277	E004	1
chr5	93303339	93303419	E008	1
chr5	93303579	93304039	E004,E117,E122	3
chr5	93309292	93309710	E083,E116,E120,E121	4
chr5	93316707	93316747	E034	1
chr5	93323769	93323932	E004,E091	2
chr5	93326110	93326331	E004,E080,E085	3
chr5	93326381	93326902	E004,E005,E007,E059,E080,E084,E085,E088,E091,E109,E117	11
chr5	93328926	93329293	E081,E082,E088,E090,E120,E121	6
chr5	93329853	93329906	E090	1
chr5	93330838	93331449	E006,E046,E055,E056,E059,E083,E116,E120,E126	9
chr5	93333385	93333485	E017	1
chr5	93333706	93333757	E022	1
chr5	93333799	93333929	E082	1
chr5	93334403	93334453	E082	1
chr5	93334660	93335021	E080,E081,E082	3
chr5	93335861	93336059	E055,E056,E081,E088	4
chr5	93336108	93336169	E081	1
chr5	93337361	93337555	E006,E017,E055,E056	4
chr5	93337579	93337654	E055	1
chr5	93346611	93347038	E017,E055,E056,E059,E100,E120,E126	7
chr5	93348141	93348241	E091	1
chr5	93348283	93348548	E091	1
chr5	93348621	93348908	E021,E091,E100,E126	4
chr5	93348953	93349074	E091	1
chr5	93350960	93351004	E080	1
chr5	93352004	93352044	E034	1
chr5	93352832	93352886	E100	1
chr5	93353359	93353792	E017,E028,E055,E056,E057,E100,E120,E121,E125,E126,E127,E128	12
chr5	93355607	93355668	E114	1
chr5	93356296	93356356	E029	1
chr5	93356849	93357526	E006,E017,E028,E055,E056,E057,E059,E080,E082,E088,E092,E094,E098,E100,E114,E117,E118,E119,E120,E121,E122,E125,E126,E127,E128	25
chr5	93358543	93358665	E017,E117	2
chr5	93359689	93359791	E126	1
chr5	93359881	93360112	E055,E056,E081,E125,E126,E128	6
chr5	93360435	93360645	E081,E082	2
chr5	93361527	93362075	E003,E007,E008,E021,E022,E084,E085,E089,E109,E118	10
chr5	93362528	93363283	E003,E004,E005,E021,E022,E057	6
chr5	93363597	93364152	E004,E005,E057,E084,E091,E114,E120,E121,E125,E128	10
chr5	93364745	93364838	E088	1
chr5	93367358	93367707	E022,E055,E056,E100,E120,E121,E126,E128	8
chr5	93368084	93368138	E127	1
chr5	93368642	93368706	E124	1
chr5	93368733	93368930	E029,E056,E124	3
chr5	93374717	93374767	E091	1
chr5	93374864	93375072	E004,E005,E091	3
chr5	93375857	93375922	E004	1
chr5	93376278	93376803	E004,E005,E091	3
chr5	93376816	93376929	E080,E091	2
chr5	93376947	93377140	E080	1
chr5	93377467	93377584	E005,E091	2
chr5	93379168	93379263	E091	1
chr5	93380275	93380639	E091	1
chr5	93380695	93380808	E118	1
chr5	93381611	93382494	E003,E008,E021,E022	4
chr5	93384440	93384523	E080	1
chr5	93385697	93385741	E080	1
chr5	93393151	93393221	E118	1
chr5	93393427	93393648	E003,E004,E007,E008,E021,E022	6
chr5	93394677	93394766	E022	1
chr5	93402500	93402550	E114	1
chr5	93402738	93402944	E057,E059	2
chr5	93407967	93408070	E055,E056,E120,E128	4
chr5	93409372	93409537	E059	1
chr5	93410388	93410465	E088	1
chr5	93413285	93414349	E059,E120,E121	3
chr5	93418428	93418553	E088	1
chr5	93422042	93422239	E091,E094	2
chr5	93422461	93422624	E003,E004,E021,E022,E080,E088,E091,E114,E117,E121,E122,E123	12
chr5	93425780	93425849	E094	1
chr5	93427332	93427392	E029	1
chr5	93429366	93429601	E057,E091,E125,E128	4
chr5	93429920	93430062	E123	1
chr5	93430637	93431198	E055,E056,E059,E084,E091,E094,E100,E117,E120,E121,E123	11
chr5	93431912	93431982	E091	1
chr5	93438717	93438767	E092	1
chr5	93438795	93438879	E094	1
chr5	93439240	93439519	E059,E123	2
chr5	93439880	93439960	E116	1
chr5	93440732	93440813	E128	1
chr5	93442646	93442726	E116	1
chr5	93445454	93445511	E034	1
chr5	93446020	93446074	E051,E092	2
chr5	93446238	93446293	E090	1
chr5	93446329	93446382	E084	1
chr5	93446571	93447851	E003,E004,E005,E006,E007,E008,E017,E021,E022,E028,E029,E032,E033,E034,E046,E050,E051,E055,E056,E057,E059,E080,E081,E082,E083,E084,E085,E086,E088,E089,E090,E091,E092,E093,E094,E097,E098,E100,E109,E114,E116,E117,E118,E119,E120,E121,E122,E123,E124,E125,E126,E127,E128	53
chr5	93447882	93448047	E034,E059,E092	3
chr5	93448213	93448293	E123	1
chr5	93448908	93449169	E034,E084,E085,E118	4
chr5	93449282	93449394	E119	1
chr5	93454446	93454607	E080	1
chr5	93458755	93458857	E118	1
chr5	93458871	93459166	E055,E080,E091,E118,E126	5
chr5	93459289	93459400	E055,E126	2
chr5	93465915	93466025	E057	1
chr5	93466312	93466432	E091	1
chr5	93471281	93471331	E022	1
chr5	93473726	93473885	E021	1
chr5	93474258	93474311	E022	1
chr5	93475354	93475404	E021	1
chr5	93479386	93479673	E021,E028,E057,E119,E127	5
chr5	93485959	93486083	E118	1
chr5	93489395	93489506	E081,E082	2
chr5	93489563	93489729	E081,E125,E128	3
chr5	93489765	93490047	E055,E056,E094,E119,E120,E125,E126,E128	8
chr5	93493543	93493662	E022,E056,E088	3
chr5	93493744	93494235	E006,E017,E055,E056,E088	5
chr5	93494669	93494772	E022,E046,E126	3
chr5	93494804	93494941	E004,E021,E057,E093	4
chr5	93495020	93495087	E056,E114	2
chr5	93496747	93496837	E114	1
chr5	93497027	93497077	E021	1
chr5	93497533	93497866	E088	1
chr5	93498106	93498160	E100	1
chr5	93502100	93502206	E091	1
chr5	93506052	93506140	E116	1
chr5	93508895	93509094	E055,E056,E126	3
chr5	93509162	93509247	E056	1
chr5	93509987	93510041	E128	1
chr5	93510446	93511316	E004,E006,E017,E055,E056,E057,E117,E120,E121,E125,E126,E128	12
chr5	93511750	93511974	E003,E021,E022	3
chr5	93512953	93513003	E055	1
chr5	93514814	93514945	E055,E056,E088,E126	4
chr5	93516572	93516872	E120,E121,E125,E128	4
chr5	93517290	93517364	E088	1
chr5	93517426	93517912	E003,E004,E008,E017,E021,E022,E055,E056,E057,E059,E080,E084,E086,E088,E091,E114	16
chr5	93518145	93518269	E021,E022	2
chr5	93519054	93519231	E004	1
chr5	93520639	93520905	E003,E004,E022	3
chr5	93522364	93522475	E059	1
chr5	93524852	93525250	E081	1
chr5	93527411	93527614	E007,E022,E059,E081,E082	5
chr5	93527821	93527925	E086	1
chr5	93528453	93528525	E022	1
chr5	93528662	93528793	E008	1
chr5	93528838	93529043	E003,E004,E021,E022	4
chr5	93530662	93530735	E004	1
chr5	93531611	93531807	E003,E021,E022,E082	4
chr5	93532781	93532963	E057,E120,E121,E125,E126	5
chr5	93533791	93534017	E056,E117,E125,E128	4
chr5	93534993	93535142	E003,E022	2
chr5	93535473	93535523	E021	1
chr5	93542368	93542506	E084,E093	2
chr5	93544406	93544584	E081	1
chr5	93545530	93545604	E004	1
chr5	93545881	93546137	E081,E084,E088,E094	4
chr5	93547162	93547212	E084	1
chr5	93548150	93548615	E084,E085	2
chr5	93548658	93548719	E084	1
chr5	93548799	93548969	E084	1
chr5	93549043	93549682	E084,E085	2
chr5	93550173	93550245	E022	1
chr5	93551432	93551505	E022	1
chr5	93552985	93553306	E017,E055,E056,E120,E121	5
chr5	93553453	93554642	E003,E004,E005,E006,E017,E022,E055,E056,E057,E088,E091,E114,E117,E120,E121,E125,E126,E127,E128	19
chr5	93556925	93556997	E055	1
chr5	93557284	93557334	E021	1
chr5	93557614	93557674	E050	1
chr5	93559012	93559377	E004,E022,E050,E051,E093	5
chr5	93561214	93561419	E021,E022,E093	3
chr5	93564182	93564352	E008,E022	2
chr5	93564360	93564430	E085	1
chr5	93564442	93565017	E005,E057,E084,E085,E091,E098,E109,E120,E121,E126	10
chr5	93565084	93565135	E084	1
chr5	93568762	93569015	E081,E082	2
chr5	93570287	93570343	E021	1
chr5	93570473	93570527	E022	1
chr5	93570865	93571015	E094,E109	2
chr5	93575003	93575434	E081,E082,E088,E090	4
chr5	93575641	93575715	E081	1
chr5	93575791	93577588	E005,E017,E028,E055,E056,E057,E059,E081,E082,E088,E089,E090,E092,E093,E094,E097,E098,E100,E114,E117,E119,E120,E121,E125,E126,E127,E128	27
chr5	93578034	93578131	E128	1
chr5	93579041	93579091	E022	1
chr5	93579255	93579896	E017,E028,E055,E056,E057,E125,E127,E128	8
chr5	93580413	93580562	E084	1
chr5	93580628	93581087	E017,E084,E109	3
chr5	93581252	93581433	E050,E051,E084,E093	4
chr5	93581454	93581739	E029,E050,E051,E055,E056,E084,E085,E088,E093,E124,E125,E126,E128	13
chr5	93582488	93582657	E084,E109	2
chr5	93584070	93584147	E080	1
chr5	93584217	93584277	E080	1
chr5	93584279	93584329	E084	1
chr5	93584404	93584448	E080	1
chr5	93585216	93585416	E003,E004,E008,E021,E022	5
chr5	93586830	93586890	E004	1
chr5	93586975	93587025	E082	1
chr5	93587029	93587140	E004	1
chr5	93587927	93588080	E081,E082	2
chr5	93588886	93589183	E081,E082	2
chr5	93589493	93589719	E004,E092	2
chr5	93590046	93590245	E004,E055,E056,E120,E121,E126	6
chr5	93592458	93592564	E093	1
chr5	93601954	93602219	E120,E126,E128	3
chr5	93603365	93603441	E093,E094	2
chr5	93603805	93604497	E022,E081,E082,E088,E093,E094,E120,E121	8
chr5	93605014	93605074	E003	1
chr5	93608743	93608802	E127	1
chr5	93610983	93611033	E092	1
chr5	93611772	93611991	E055,E082,E084,E085,E117	5
chr5	93612566	93612744	E004,E055,E056,E080,E121,E126	6
chr5	93617076	93617738	E003,E004,E007,E008,E021,E022,E081	7
chr5	93617788	93617838	E007	1
chr5	93621366	93621420	E084	1
chr5	93621457	93622242	E004,E021,E083,E084,E085,E088,E092,E094,E097,E098,E109	11
chr5	93622320	93622445	E021,E084	2
chr5	93622461	93622810	E021,E022,E084,E085,E109	5
chr5	93623524	93623648	E022	1
chr5	93624440	93624995	E006,E017,E021,E055,E056,E059,E081,E082,E089,E090,E120,E121,E125,E126,E128	15
chr5	93625535	93625739	E126	1
chr5	93626324	93626444	E059	1
chr5	93626488	93626586	E059,E121,E126	3
chr5	93626598	93626728	E022,E059	2
chr5	93628142	93628192	E022	1
chr5	93628434	93628564	E022	1
chr5	93631030	93631080	E021	1
chr5	93631188	93631238	E022	1
chr5	93631412	93631482	E022	1
chr5	93631715	93631973	E003,E004,E008,E022	4
chr5	93632047	93632101	E021	1
chr5	93632175	93632225	E022	1
chr5	93632347	93632419	E022	1
chr5	93637278	93637383	E126	1
chr5	93638412	93638484	E088	1
chr5	93638560	93638624	E088	1
chr5	93638681	93638857	E006,E017,E088	3
chr5	93639465	93639515	E022	1
chr5	93639805	93639885	E008	1
chr5	93644282	93644376	E109,E119	2
chr5	93644633	93645353	E056,E059,E088	3
chr5	93646721	93646847	E081,E088	2
chr5	93647620	93647696	E082	1
chr5	93649342	93649401	E081	1
chr5	93649496	93649663	E082,E084,E085,E109	4
chr5	93649729	93649916	E082	1
chr5	93650046	93651075	E003,E080,E081,E082,E088,E089,E090,E126	8
chr5	93651217	93651297	E082	1
chr5	93651882	93651984	E098	1
chr5	93652781	93652886	E007,E098	2
chr5	93652979	93653045	E084	1
chr5	93653069	93653443	E055,E056,E081,E084,E088,E089,E090,E091,E098,E100,E109,E120,E126	13
chr5	93654550	93654784	E008,E022	2
chr5	93659699	93659865	E007	1
chr5	93659876	93659943	E081	1
chr5	93661900	93662054	E081,E082,E090	3
chr5	93662319	93662607	E081,E082,E123,E125,E128	5
chr5	93664731	93664872	E008	1
chr5	93664892	93665207	E004,E006,E008,E050,E051,E081	6
chr5	93670441	93670528	E022	1
chr5	93675266	93675457	E081	1
chr5	93681505	93681616	E004,E081	2
chr5	93682320	93682439	E021,E022	2
chr5	93682533	93682617	E022	1
chr5	93682902	93683129	E021,E022,E083,E121	4
chr5	93684723	93684829	E022	1
chr5	93685052	93685102	E114	1
chr5	93685934	93686000	E022	1
chr5	93688531	93688591	E021	1
chr5	93690595	93691649	E003,E004,E008,E021,E022	5
chr5	93691662	93692043	E003,E008,E021,E022	4
chr5	93692152	93692297	E021,E022	2
chr5	93693258	93693378	E003,E022	2
chr5	93693550	93693600	E093	1
chr5	93693874	93694052	E004,E008,E021	3
chr5	93695208	93695292	E022	1
chr5	93695731	93695811	E004	1
chr5	93695839	93695992	E008,E021	2
chr5	93696042	93696120	E004	1
chr5	93696160	93696361	E004,E021,E022,E083	4
chr5	93696479	93696529	E089	1
chr5	93696573	93696820	E004,E021,E089,E090,E126	5
chr5	93696940	93697209	E055,E056,E057,E081,E082,E126	6
chr5	93697505	93699000	E003,E004,E005,E008,E021,E022,E028,E057,E081,E094,E114,E119,E126,E127	14
chr5	93699451	93699596	E004,E022,E083	3
chr5	93699692	93699840	E003,E083	2
chr5	93699934	93699995	E083	1
chr5	93701195	93701249	E091	1
chr5	93701451	93701517	E097	1
chr5	93702013	93702438	E022,E057	2
chr5	93702511	93702979	E022,E028,E057,E091,E092,E094,E119,E126,E127	9
chr5	93703346	93703467	E057	1
chr5	93703510	93703590	E057	1
chr5	93703672	93704001	E028,E057,E094,E119,E127	5
chr5	93704385	93704512	E080	1
chr5	93705156	93705279	E021,E022	2
chr5	93710174	93710490	E005,E109,E120,E121	4
chr5	93711647	93711764	E055,E056,E080,E088,E092,E094,E098,E109,E128	9
chr5	93711823	93711955	E109	1
chr5	93712083	93712139	E109	1
chr5	93712375	93712969	E005,E029,E055,E056,E057,E080,E082,E092,E109,E120,E124	11
chr5	93712999	93713063	E082	1
chr5	93716497	93716614	E022,E081,E082,E089,E090	5
chr5	93716736	93716837	E084	1
chr5	93718776	93719058	E084,E085,E109,E116	4
chr5	93720949	93721404	E021,E080,E090,E120,E125,E128	6
chr5	93721583	93721807	E004,E080,E120	3
chr5	93721814	93722099	E080,E120	2
chr5	93722141	93722194	E080	1
chr5	93724763	93724845	E120	1
chr5	93724866	93724956	E004	1
chr5	93727280	93727341	E082	1
chr5	93727799	93727978	E120,E121	2
chr5	93728390	93728509	E055,E126	2
chr5	93731223	93731392	E080	1
chr5	93731441	93731499	E080	1
chr5	93731797	93731883	E080	1
chr5	93732492	93732641	E003,E022	2
chr5	93735263	93735415	E082	1
chr5	93737189	93737251	E080	1
chr5	93737264	93737387	E117	1
chr5	93737894	93738101	E055,E056,E120,E125,E128	5
chr5	93739399	93739493	E080	1
chr5	93739730	93739877	E080	1
chr5	93742436	93742526	E080	1
chr5	93742580	93742656	E080	1
chr5	93742660	93743190	E017,E028,E056,E057,E082,E119,E125,E127	8
chr5	93751760	93751822	E109	1
chr5	93756726	93756851	E098,E124	2
chr5	93758346	93758937	E004,E006,E007,E017,E022,E028,E029,E055,E056,E057,E094,E098,E117,E119,E120,E122,E124,E125,E126,E127,E128	21
chr5	93759155	93759437	E004,E007,E021,E022,E081,E082,E117	7
chr5	93759765	93759845	E122	1
chr5	93767446	93767716	E055,E056,E098,E100,E120,E126	6
chr5	93767801	93768064	E098	1
chr5	93768121	93768506	E006,E017,E029,E055,E056,E084,E085,E088,E091,E094,E098,E100,E109,E114,E117,E119,E120,E122,E124,E125,E126,E128	22
chr5	93768651	93768725	E098	1
chr5	93769005	93770093	E006,E017,E028,E029,E050,E051,E055,E056,E057,E059,E080,E084,E090,E091,E092,E094,E097,E098,E100,E109,E117,E119,E120,E122,E124,E125,E126,E128	28
chr5	93774264	93774333	E085,E088	2
chr5	93774461	93774580	E088,E094	2
chr5	93775118	93775218	E117	1
chr5	93775592	93775890	E088	1
chr5	93775905	93776120	E080,E088,E092,E094,E097,E098	6
chr5	93776345	93776400	E092	1
chr5	93776524	93776807	E004,E094	2
chr5	93777782	93778263	E081,E088,E093,E094	4
chr5	93778461	93779239	E017,E055,E056,E057,E080,E081,E082,E094,E098,E119	10
chr5	93779481	93779732	E081,E082,E122,E126	4
chr5	93780016	93780066	E114	1
chr5	93781558	93781663	E081,E082,E088,E089	4
chr5	93781704	93781754	E082	1
chr5	93790515	93790593	E084	1
chr5	93796934	93797085	E089	1
chr5	93797128	93797296	E059	1
chr5	93799507	93799937	E055,E056,E059,E088,E089,E090,E117,E125,E126,E128	10
chr5	93799971	93800055	E055	1
chr5	93800668	93800883	E126	1
chr5	93802901	93804356	E033,E088,E117	3
chr5	93805186	93806671	E005,E017,E055,E056,E086,E088,E089,E090,E092,E100,E117,E120,E121,E125,E126,E128	16
chr5	93806724	93806981	E117	1
chr5	93807083	93808206	E007,E055,E056,E082,E088,E089,E090,E117,E121,E122,E126	11
chr5	93808846	93808959	E117	1
chr5	93809010	93809203	E089,E090	2
chr5	93809626	93809955	E088,E089,E090,E126	4
chr5	93812082	93812132	E022	1
chr5	93814070	93814253	E126	1
chr5	93816149	93816563	E017,E081,E088,E126	4
chr5	93816884	93817016	E046,E081,E088,E121	4
chr5	93820892	93821092	E029,E088,E117,E124	4
chr5	93821670	93821811	E117	1
chr5	93829944	93829998	E126	1
chr5	93833983	93834193	E028,E057,E119,E127	4
chr5	93834423	93834496	E084	1
chr5	93835623	93835677	E081	1
chr5	93835717	93835797	E081	1
chr5	93837255	93837305	E021	1
chr5	93839134	93839421	E004	1
chr5	93839476	93839626	E006,E081,E082,E089,E117,E120,E121,E126	8
chr5	93840993	93841047	E126	1
chr5	93841165	93841781	E055,E056,E117,E120,E121,E126	6
chr5	93843002	93843105	E117	1
chr5	93843427	93843723	E088,E117	2
chr5	93843747	93845076	E003,E006,E050,E055,E056,E059,E080,E088,E092,E097,E117,E126	12
chr5	93845197	93845606	E117	1
chr5	93846115	93846268	E117	1
chr5	93848632	93848742	E124	1
chr5	93850324	93850655	E117	1
chr5	93851907	93852147	E117	1
chr5	93852847	93852988	E117	1
chr5	93853032	93853335	E117	1
chr5	93853525	93854741	E081,E082,E100,E117	4
chr5	93855835	93856569	E117	1
chr5	93857468	93859081	E056,E089,E090,E117,E120,E126	6
chr5	93859120	93859240	E117	1
chr5	93860558	93861458	E003,E004,E005,E006,E007,E008,E017,E021,E022,E028,E029,E032,E033,E034,E046,E050,E051,E055,E056,E057,E059,E080,E081,E082,E083,E085,E086,E088,E089,E090,E091,E092,E093,E094,E097,E098,E100,E109,E114,E116,E117,E119,E120,E121,E122,E123,E124,E126,E127,E128	50
chr5	93862372	93862952	E004,E094,E117	3
chr5	93864142	93864288	E004	1
chr5	93871343	93871420	E004	1
chr5	93874131	93874198	E084	1
chr5	93874457	93874564	E084	1
chr5	93874614	93874907	E084,E109	2
chr5	93876674	93876931	E003,E004,E007,E008,E021,E022	6
chr5	93877880	93877947	E004	1
chr5	93879788	93880325	E006,E029,E050,E051,E055,E056,E059,E081,E082,E083,E088,E089,E090,E091,E100,E116,E117,E120,E121,E122,E123,E124,E125,E126,E128	25
chr5	93880650	93880718	E050,E051,E126	3
chr5	93881086	93881169	E121	1
chr5	93881568	93882068	E029,E050,E051,E091,E098,E100,E120,E121,E124,E128	10
chr5	93889392	93889446	E080	1
chr5	93892504	93892554	E051	1
chr5	93894188	93894228	E086	1
chr5	93894417	93894737	E004,E005,E084,E091,E128	5
chr5	93898167	93898589	E050,E057,E098,E120,E121	5
chr5	93903214	93903454	E003,E005,E007,E017,E022,E050,E083,E109,E114,E118,E123	11
chr5	93903470	93904242	E003,E004,E005,E006,E007,E017,E050,E051,E083,E097,E098,E109,E114,E116,E117,E118,E119,E123	18
chr5	93904271	93904407	E008,E017,E109,E118	4
chr5	93904497	93904996	E003,E004,E005,E006,E007,E008,E017,E021,E028,E029,E033,E050,E051,E056,E080,E083,E088,E098,E109,E114,E116,E117,E118,E119,E120,E122,E123,E127,E128	29
chr5	93905019	93905307	E003,E005,E007,E017,E050,E051,E083,E098,E109,E114,E116,E117,E118,E119,E120,E122,E123,E125,E127	19
chr5	93905308	93905495	E006,E017,E051,E083,E109,E116,E118	7
chr5	93905578	93905830	E004,E005,E007,E017,E050,E051,E083,E109,E114,E117,E118,E128	12
chr5	93905938	93906361	E003,E004,E005,E006,E007,E008,E017,E021,E033,E050,E051,E083,E098,E109,E114,E117,E118,E123	18
chr5	93906456	93906623	E005,E017,E083,E098,E118	5
chr5	93908992	93909077	E004	1
chr5	93909155	93909346	E003,E004,E008,E021,E022,E046	6
chr5	93909396	93909504	E004	1
chr5	93909508	93909813	E003,E004	2
chr5	93909860	93909997	E004,E022	2
chr5	93910132	93910189	E100	1
chr5	93910925	93911358	E034,E057,E127	3
chr5	93912221	93912278	E080,E084	2
chr5	93913195	93913946	E033,E034,E046,E050,E051,E093,E109,E116,E121,E125,E128	11
chr5	93914681	93914804	E116	1
chr5	93916721	93916784	E034	1
chr5	93917547	93917760	E057,E127	2
chr5	93917890	93917970	E057	1
chr5	93918266	93918346	E119	1
chr5	93919349	93919421	E021	1
chr5	93923815	93923855	E086	1
chr5	93925962	93926012	E089	1
chr5	93931052	93931142	E124	1
chr5	93931184	93931454	E029,E088,E124	3
chr5	93935513	93935573	E004	1
chr5	93938159	93938573	E029,E033,E122,E124	4
chr5	93946628	93946952	E123	1
chr5	93947086	93947167	E123	1
chr5	93947940	93947999	E084	1
chr5	93948036	93948206	E084,E109	2
chr5	93948356	93948406	E084	1
chr5	93949355	93949574	E003,E004,E006,E008,E021,E022,E032,E033,E055,E056,E059,E083,E085,E088,E091,E093,E109,E114,E116,E117,E118,E121,E122,E123,E127	25
chr5	93949976	93950040	E122	1
chr5	93951142	93951222	E123	1
chr5	93951321	93951488	E117	1
chr5	93951666	93951977	E117	1
chr5	93952454	93952565	E117	1
chr5	93953203	93953267	E084	1
chr5	93953319	93955273	E003,E004,E005,E006,E007,E008,E017,E021,E022,E028,E029,E032,E033,E034,E046,E050,E051,E055,E056,E057,E059,E080,E081,E082,E083,E084,E085,E086,E088,E089,E090,E091,E092,E093,E094,E097,E098,E100,E109,E114,E116,E117,E118,E119,E120,E121,E122,E123,E124,E125,E126,E127,E128	53
chr5	93955346	93955458	E007,E051	2
chr5	93955938	93956114	E046,E117	2
chr5	93956916	93957899	E034,E059,E083,E088,E117,E123	6
chr5	93957951	93958047	E083	1
chr5	93958588	93959040	E059,E083,E089,E117,E120,E121,E123	7
chr5	93959366	93959418	E083	1
chr5	93962364	93962619	E083,E093,E117,E123	4
chr5	93963057	93963154	E017	1
chr5	93966523	93966607	E116	1
chr5	93967733	93968033	E032,E033,E116,E117	4
chr5	93974492	93974548	E114	1
chr5	93977371	93977425	E127	1
chr5	93980760	93980832	E127	1
chr5	93980936	93981005	E091	1
chr5	93985708	93985833	E109	1
chr5	93996323	93996373	E093	1
chr5	93996930	93997172	E081	1
chr5	94002726	94002793	E093	1
chr5	94006561	94006690	E017,E125,E128	3
chr5	94008421	94008505	E080	1
chr5	94008522	94008896	E080,E083,E120,E121,E123	5
chr5	94010233	94010578	E081,E082	2
chr5	94010655	94011003	E017,E028,E055,E056,E057,E080,E081,E082,E083,E089,E090,E100,E117,E119,E121,E122,E127	17
chr5	94018452	94018502	E088	1
chr5	94018584	94019553	E088,E090	2
chr5	94021680	94021730	E093	1
chr5	94022339	94022453	E093	1
chr5	94022552	94022616	E022	1
chr5	94024351	94024415	E082,E088	2
chr5	94025068	94025191	E081,E082	2
chr5	94025254	94025326	E017	1
chr5	94025328	94025522	E081,E082,E117	3
chr5	94025524	94026037	E056,E081,E082,E088,E089,E090	6
chr5	94026074	94026379	E081,E082	2
chr5	94026381	94027092	E006,E017,E056,E081,E082,E086,E088,E090,E092,E117,E125	11
chr5	94027145	94027204	E082,E088	2
chr5	94027263	94027313	E082	1
chr5	94027641	94028152	E005,E006,E007,E017,E028,E055,E056,E081,E082,E086,E088,E089,E090,E098,E100,E114,E117,E120,E122,E125,E126,E128	22
chr5	94028228	94028643	E082,E117	2
chr5	94028724	94030193	E003,E004,E006,E007,E017,E021,E022,E028,E029,E032,E033,E034,E046,E050,E051,E055,E056,E057,E059,E080,E081,E082,E083,E086,E088,E089,E090,E091,E092,E093,E094,E097,E098,E109,E114,E116,E117,E119,E120,E121,E122,E123,E125,E126,E127,E128	46
chr5	94030502	94030762	E056,E117,E120,E128	4
chr5	94030850	94031060	E117	1
chr5	94031845	94032036	E117	1
chr5	94032323	94032673	E117	1
chr5	94032795	94032979	E117	1
chr5	94033455	94035540	E004,E082,E084,E085,E086,E091,E109,E117	8
chr5	94035632	94035773	E117	1
chr5	94036291	94036597	E046,E057,E116,E117,E122	5
chr5	94038431	94038981	E116	1
chr5	94040834	94041632	E017,E055,E056,E117,E128	5
chr5	94043057	94043488	E003,E008,E017,E021,E022,E050,E086,E088,E093,E094,E098,E116,E117,E121,E122,E125,E128	17
chr5	94043900	94043994	E086	1
chr5	94044991	94045252	E057,E116,E117,E119	4
chr5	94047581	94047655	E081	1
chr5	94047671	94047771	E117	1
chr5	94050751	94051004	E117	1
chr5	94051249	94052219	E080,E081,E082,E083,E093,E098,E117	7
chr5	94052676	94052784	E117	1
chr5	94058011	94058092	E021	1
chr5	94058856	94058924	E081	1
chr5	94059322	94059388	E050	1
chr5	94060570	94061181	E004,E084,E088	3
chr5	94061265	94061335	E118	1
chr5	94062061	94062158	E059,E088,E126	3
chr5	94062887	94063539	E088,E126	2
chr5	94066426	94066501	E029	1
chr5	94066715	94066815	E088	1
chr5	94067255	94067447	E081,E082,E088	3
chr5	94067871	94068011	E081,E117	2
chr5	94068274	94068564	E117	1
chr5	94072309	94072810	E080,E117	2
chr5	94073643	94074001	E003,E004,E005,E006,E007,E008,E017,E021,E022,E028,E032,E033,E034,E046,E050,E051,E055,E056,E057,E059,E080,E081,E082,E083,E084,E085,E086,E088,E089,E090,E091,E092,E093,E094,E097,E098,E100,E109,E114,E116,E117,E119,E120,E121,E122,E123,E124,E125,E126,E127,E128	51
chr5	94074088	94074278	E022,E093	2
chr5	94075726	94075780	E081	1
chr5	94075876	94075943	E081,E082	2
chr5	94076018	94076273	E022,E081,E082	3
chr5	94076728	94076789	E021	1
chr5	94078112	94078325	E004,E059	2
chr5	94078490	94078932	E117	1
chr5	94078970	94079284	E050,E051,E093,E117	4
chr5	94080050	94080111	E093	1
chr5	94080678	94080944	E116	1
chr5	94081669	94082837	E017,E028,E029,E032,E033,E050,E051,E056,E057,E059,E088,E091,E116,E117,E120,E121,E122,E123,E124,E125,E128	21
chr5	94082838	94082888	E032	1
chr5	94083282	94083358	E118	1
chr5	94084013	94084193	E050,E051,E083,E088,E093,E116	6
chr5	94084788	94085042	E050,E051,E093	3
chr5	94085630	94085694	E093	1
chr5	94086529	94086625	E003	1
chr5	94087126	94087514	E007,E008,E080,E083,E088,E089,E093,E120,E121,E125	10
chr5	94088791	94088846	E109	1
chr5	94090622	94090903	E055,E056,E059,E117,E120,E121,E126	7
chr5	94091396	94091446	E093	1
chr5	94094799	94095119	E117	1
chr5	94095156	94095537	E117	1
chr5	94095583	94096441	E117	1
chr5	94096594	94097607	E117	1
chr5	94097618	94097704	E120	1
chr5	94102971	94103143	E059	1
chr5	94105526	94105582	E081	1
chr5	94105728	94106083	E081,E082,E126	3
chr5	94107574	94107706	E003,E022,E093,E114,E117	5
chr5	94107847	94108040	E093	1
chr5	94108099	94108154	E093	1
chr5	94108220	94108302	E093	1
chr5	94110920	94111082	E055,E056,E126	3
chr5	94111699	94111784	E055	1
chr5	94111873	94112327	E055,E056,E059,E081,E082,E117,E125,E126,E128	9
chr5	94112380	94112656	E055,E056	2
chr5	94112740	94113047	E055,E081,E082	3
chr5	94113182	94113555	E055,E056,E080,E084,E086,E088,E117,E126	8
chr5	94113589	94113678	E055,E056,E082	3
chr5	94113996	94114339	E003,E004,E022,E080	4
chr5	94114367	94114467	E117	1
chr5	94114546	94114763	E117	1
chr5	94115005	94115052	E080	1
chr5	94117484	94117567	E081	1
chr5	94118143	94118290	E086	1
chr5	94118346	94118391	E086	1
chr5	94119193	94119326	E117	1
chr5	94120133	94120306	E117	1
chr5	94120412	94121153	E003,E006,E017,E050,E051,E059,E080,E081,E082,E086,E088,E093,E117,E126	14
chr5	94123050	94123347	E004,E006,E123	3
chr5	94124264	94124454	E004,E022,E118	3
chr5	94125967	94126035	E021	1
chr5	94127063	94127113	E093	1
chr5	94127454	94128011	E093	1
chr5	94128068	94128163	E093	1
chr5	94128173	94128300	E006,E093	2
chr5	94128415	94128552	E093	1
chr5	94128688	94129920	E006,E017,E029,E033,E034,E046,E050,E051,E055,E056,E059,E081,E084,E093,E109,E116,E120,E121,E122,E124,E125,E126,E128	23
chr5	94130837	94130887	E093	1
chr5	94130933	94131117	E093,E116	2
chr5	94131146	94131332	E093,E116	2
chr5	94132411	94132674	E007,E081,E088	3
chr5	94134810	94134870	E005	1
chr5	94135573	94135637	E056	1
chr5	94136080	94136169	E021	1
chr5	94138302	94138415	E003,E004,E006,E007,E008,E021,E022,E055,E059,E080,E088,E093,E121,E122	14
chr5	94142268	94142340	E081	1
chr5	94142438	94142586	E081	1
chr5	94142720	94142973	E081,E082	2
chr5	94143184	94143523	E081,E082,E126	3
chr5	94143602	94143678	E093	1
chr5	94143757	94144135	E081,E082,E093	3
chr5	94144400	94144524	E093	1
chr5	94144892	94144946	E081	1
chr5	94144983	94145160	E081	1
chr5	94146100	94146234	E081,E082	2
chr5	94146373	94146497	E081,E082	2
chr5	94146667	94147762	E081,E082	2
chr5	94148367	94148422	E021	1
chr5	94150984	94151618	E093	1
chr5	94152769	94152829	E004	1
chr5	94155233	94155293	E093	1
chr5	94155561	94155672	E093	1
chr5	94155949	94156149	E093	1
chr5	94156151	94156966	E080,E081,E082,E088,E093	5
chr5	94156988	94157121	E080	1
chr5	94162726	94162776	E093	1
chr5	94165201	94165253	E034	1
chr5	94165580	94165731	E093	1
chr5	94165861	94165920	E093	1
chr5	94166375	94166513	E003,E021,E022,E028,E059,E093,E116,E119,E120,E121,E126	11
chr5	94167268	94167345	E093	1
chr5	94167968	94168061	E093	1
chr5	94168106	94169004	E003,E081,E082,E086,E093	5
chr5	94169519	94170013	E081,E082,E093	3
chr5	94170115	94170285	E081,E082,E093	3
chr5	94171171	94171221	E093	1
chr5	94172139	94172239	E117	1
chr5	94172645	94172886	E028,E057,E117,E119	4
chr5	94173814	94173894	E081	1
chr5	94177616	94177966	E081,E093	2
chr5	94179656	94179719	E093	1
chr5	94180310	94180390	E093	1
chr5	94182237	94182287	E093	1
chr5	94182341	94182429	E093	1
chr5	94182580	94183096	E093	1
chr5	94183139	94183337	E007,E093	2
chr5	94183406	94184414	E093,E127	2
chr5	94185177	94185401	E004,E008,E021,E022,E093	5
chr5	94185480	94185556	E093	1
chr5	94185641	94186374	E003,E004,E005,E006,E007,E008,E017,E021,E022,E032,E033,E034,E046,E050,E051,E055,E056,E057,E059,E080,E081,E082,E083,E086,E088,E089,E090,E091,E092,E093,E097,E109,E114,E116,E117,E118,E119,E120,E121,E122,E123,E125,E126,E127,E128	45
chr5	94186505	94186607	E093	1
chr5	94186987	94187121	E081,E082	2
chr5	94188862	94189246	E003,E008,E021,E022	4
chr5	94189905	94190243	E081,E082	2
chr5	94192138	94192224	E080	1
chr5	94192899	94193072	E050,E059,E126	3
chr5	94197316	94197392	E088	1
chr5	94197995	94198193	E088	1
chr5	94199766	94199821	E022	1
chr5	94200354	94200415	E082	1
chr5	94200477	94200545	E082	1
chr5	94200671	94200757	E082	1
chr5	94200838	94200956	E007	1
chr5	94202304	94202463	E008	1
chr5	94203002	94203119	E021,E022	2
chr5	94203819	94203990	E081,E082	2
chr5	94204021	94204101	E059	1
chr5	94206361	94206415	E100	1
chr5	94206548	94206897	E003,E004,E005,E007,E021,E022,E082,E123	8
chr5	94208250	94208730	E007,E059	2
chr5	94220020	94220609	E003,E007,E021,E022,E059,E080,E081,E082,E083,E086,E088,E100,E120,E121,E125,E128	16
chr5	94221596	94222027	E059	1
chr5	94224555	94224779	E003,E117,E127	3
chr5	94224827	94224936	E117	1
chr5	94226692	94226896	E080,E117	2
chr5	94229380	94229740	E003,E007,E008,E021,E022,E055,E059,E080,E081,E082,E086,E088,E114,E117,E120,E121,E123,E128	18
chr5	94233045	94233101	E086	1
chr5	94235727	94236195	E120	1
chr5	94236895	94237714	E005,E006,E028,E055,E056,E057,E059,E080,E084,E093,E100,E114,E116,E119,E120,E121,E125,E126,E127,E128	20
chr5	94239023	94239116	E088	1
chr5	94239511	94239673	E081,E086,E088,E090,E120,E126	6
chr5	94242506	94242700	E091,E120,E121,E126	4
chr5	94244668	94244897	E003,E005,E006,E007,E008,E017,E021,E022,E028,E033,E034,E046,E055,E056,E057,E059,E080,E081,E082,E083,E086,E088,E089,E090,E091,E092,E093,E094,E098,E109,E114,E116,E117,E119,E120,E121,E122,E123,E126,E127,E128	41
chr5	94248472	94248590	E022,E116	2
chr5	94252338	94252650	E028,E057,E088,E091,E119	5
chr5	94254377	94254463	E028,E119	2
chr5	94259307	94259394	E081	1
chr5	94264689	94264886	E004,E028,E091,E128	4
chr5	94265626	94265781	E081,E082	2
chr5	94267801	94267879	E091	1
chr5	94268097	94268238	E126	1
chr5	94268710	94268796	E091	1
chr5	94269441	94269581	E059	1
chr5	94272714	94272891	E059	1
chr5	94276758	94276827	E097	1
chr5	94277088	94277164	E005	1
chr5	94277205	94277337	E004,E022,E091,E126	4
chr5	94281439	94281640	E029,E098,E100,E124	4
chr5	94292970	94293010	E086	1
chr5	94295186	94295250	E124	1
chr5	94304212	94304649	E003,E004,E005,E006,E007,E008,E017,E021,E022,E028,E029,E032,E033,E034,E046,E050,E051,E055,E056,E057,E059,E080,E081,E082,E083,E084,E085,E086,E088,E089,E090,E091,E092,E093,E094,E097,E098,E100,E109,E114,E116,E117,E118,E119,E120,E121,E122,E123,E124,E125,E126,E127,E128	53
chr5	94304907	94305150	E006,E017,E050,E051,E055,E056,E059,E081,E082,E086,E088,E089,E090,E114,E116,E117,E119,E120,E122,E126,E128	21
chr5	94305154	94305204	E088	1
chr5	94305246	94305296	E082	1
chr5	94319502	94320207	E006,E017,E028,E029,E055,E056,E057,E059,E100,E119,E120,E121,E125,E126,E128	15
chr5	94327738	94327819	E022	1
chr5	94328117	94328285	E004,E116	2
chr5	94328326	94328386	E004	1
chr5	94329295	94329447	E081,E082	2
chr5	94329762	94329887	E004,E007	2
chr5	94329949	94330196	E120,E121	2
chr5	94330245	94330370	E094	1
chr5	94330422	94330578	E004,E007,E021,E091,E094	5
chr5	94331582	94331643	E004	1
chr5	94334141	94334191	E084	1
chr5	94334262	94334551	E081,E083,E088,E092	4
chr5	94334654	94334704	E088	1
chr5	94339241	94339312	E124	1
chr5	94339378	94339445	E124	1
chr5	94342243	94342300	E082	1
chr5	94343678	94343958	E116	1
chr5	94344030	94344271	E116,E124	2
chr5	94344481	94344612	E116	1
chr5	94346632	94346810	E116	1
chr5	94348452	94348649	E116	1
chr5	94349451	94349503	E051	1
chr5	94354975	94355078	E116	1
chr5	94356108	94356158	E050	1
chr5	94356197	94356358	E050,E051,E116	3
chr5	94358709	94359344	E006,E029,E046,E050,E051,E056,E059,E093,E100,E116,E120,E124	12
chr5	94359577	94359759	E050	1
chr5	94362535	94362718	E029,E050,E051,E124	4
chr5	94362849	94363582	E006,E029,E050,E051,E059,E083,E089,E091,E093,E100,E116,E121,E122,E124	14
chr5	94363634	94363757	E050,E051,E116	3
chr5	94364214	94364327	E029	1
chr5	94365183	94365878	E029,E046,E050,E051,E116,E124,E125	7
chr5	94365952	94366063	E116	1
chr5	94366076	94366126	E093	1
chr5	94366924	94367033	E050,E051	2
chr5	94368679	94368750	E122	1
chr5	94371740	94371929	E116,E120	2
chr5	94372001	94372386	E029,E050,E059,E089,E116,E124	6
chr5	94373713	94373810	E029	1
chr5	94375085	94375149	E094	1
chr5	94375184	94375574	E094,E119	2
chr5	94375615	94375714	E050,E051,E094	3
chr5	94377661	94377778	E086	1
chr5	94377881	94377958	E094	1
chr5	94378155	94378223	E006	1
chr5	94378914	94379281	E003,E022,E029,E046,E050,E051,E083,E086,E089,E122,E124	11
chr5	94379569	94379651	E021,E082	2
chr5	94379968	94380008	E086	1
chr5	94380594	94380774	E029,E124	2
chr5	94380937	94381383	E050,E051,E081,E082,E094,E124	6
chr5	94382757	94383043	E029,E080,E100,E116	4
chr5	94384299	94384679	E029,E050,E051,E090,E124	5
chr5	94384851	94384976	E059	1
chr5	94387982	94388067	E081,E082	2
chr5	94389045	94389227	E003,E082	2
chr5	94393358	94393656	E022,E050,E051,E116	4
chr5	94393766	94393816	E022	1
chr5	94395418	94395666	E029,E034,E046,E050,E124	5
chr5	94395858	94396087	E029,E050,E051,E116	4
chr5	94397460	94397702	E028,E029,E056,E057,E117,E119,E120,E124,E126	9
chr5	94398336	94398452	E094	1
chr5	94402049	94402159	E029,E124	2
chr5	94402588	94402652	E007,E091	2
chr5	94404121	94404368	E029,E050,E116,E124	4
chr5	94404600	94404656	E082	1
chr5	94404709	94404959	E116,E126	2
chr5	94405041	94405124	E116	1
chr5	94405259	94405370	E051,E116	2
chr5	94405655	94406203	E029,E046,E050,E051,E090,E093,E114,E116,E122,E124	10
chr5	94406458	94406518	E122	1
chr5	94406561	94407027	E004,E008,E021,E029,E093,E116	6
chr5	94407335	94407486	E116	1
chr5	94407877	94407937	E006	1
chr5	94407980	94408368	E006,E059,E081,E116	4
chr5	94408764	94408851	E050	1
chr5	94410851	94410994	E050,E116	2
chr5	94411032	94411117	E050,E051,E124	3
chr5	94412195	94412938	E028,E029,E059,E090,E092,E116,E119,E122,E124	9
chr5	94414903	94415242	E092,E117,E122	3
chr5	94415746	94416615	E006,E055,E056,E093,E116,E117,E119,E120,E122	9
chr5	94416836	94418129	E003,E004,E006,E007,E008,E017,E021,E022,E028,E029,E034,E046,E050,E051,E055,E056,E057,E059,E081,E082,E083,E084,E088,E089,E090,E091,E092,E093,E094,E097,E098,E100,E109,E114,E116,E117,E119,E120,E121,E122,E124,E125,E126,E127,E128	45
chr5	94418157	94418207	E046	1
chr5	94419256	94419751	E122	1
chr5	94420550	94420740	E006,E056,E081,E114,E119,E120	6
chr5	94422033	94422129	E029,E124	2
chr5	94422703	94424209	E028,E029,E046,E050,E051,E055,E056,E089,E090,E091,E093,E098,E116,E120,E121,E124,E125,E126,E128	19
chr5	94429026	94429226	E003,E021,E022	3
chr5	94429393	94429504	E021,E022	2
chr5	94429534	94429649	E021	1
chr5	94436014	94436064	E051	1
chr5	94436430	94436820	E028,E057,E119	3
chr5	94437848	94438061	E086,E088,E116,E120,E121,E128	6
chr5	94438423	94438723	E116	1
chr5	94441748	94442151	E081,E082	2
chr5	94443030	94443093	E126	1
chr5	94445966	94446054	E050	1
chr5	94446939	94447125	E122	1
chr5	94449078	94449672	E003,E004,E005,E006,E007,E008,E017,E021,E022,E028,E055,E056,E057,E059,E083,E084,E086,E088,E094,E120,E121,E125,E128	23
chr5	94450190	94450312	E120,E121	2
chr5	94454747	94454850	E081,E088	2
chr5	94460149	94460393	E080,E084	2
chr5	94466731	94467023	E004,E005,E022,E050,E051,E059,E083,E088,E089,E090,E093,E120,E121,E122	14
chr5	94468282	94468375	E021	1
chr5	94468689	94468778	E119	1
chr5	94470210	94470336	E021,E022,E086	3
chr5	94470362	94470498	E080,E084	2
chr5	94472784	94472906	E128	1
chr5	94473400	94473483	E122	1
chr5	94473661	94474188	E081,E122	2
chr5	94474226	94474293	E122	1
chr5	94474500	94474559	E084	1
chr5	94475691	94475769	E081,E082	2
chr5	94475814	94476099	E081,E082	2
chr5	94477891	94478344	E089,E122	2
chr5	94483559	94483645	E050	1
chr5	94484136	94484196	E125	1
chr5	94484200	94484606	E125,E128	2
chr5	94485220	94485365	E094	1
chr5	94487499	94487607	E021,E022	2
chr5	94487979	94488074	E081,E082	2
chr5	94488329	94488377	E086	1
chr5	94488546	94488592	E086	1
chr5	94488602	94488686	E124	1
chr5	94489104	94489634	E081,E082,E088,E089,E090,E097,E122,E125	8
chr5	94489798	94489886	E082	1
chr5	94489892	94490050	E089,E090	2
chr5	94490168	94490364	E081,E082	2
chr5	94492139	94492189	E088	1
chr5	94496792	94496881	E119	1
chr5	94497633	94497897	E021,E050,E051,E122	4
chr5	94497962	94498597	E029,E050,E051,E081,E086,E088,E089,E090,E122,E124	10
chr5	94498891	94498964	E082	1
chr5	94499167	94499289	E081	1
chr5	94501466	94501526	E122	1
chr5	94507935	94507985	E022	1
chr5	94508469	94508611	E003,E004,E007,E008,E022,E059	6
chr5	94510315	94510426	E003,E008,E022	3
chr5	94510948	94511145	E021,E082,E116	3
chr5	94511439	94511521	E093	1
chr5	94513247	94514507	E003,E004,E005,E006,E007,E008,E021,E022,E050,E051,E081,E082,E086,E088,E089,E090,E092,E093,E114,E116,E120,E121,E122,E125,E128	25
chr5	94517480	94517610	E029,E118	2
chr5	94520498	94520672	E005	1
chr5	94520718	94520923	E029,E124	2
chr5	94527137	94527272	E116	1
chr5	94527312	94527412	E116	1
chr5	94527669	94527748	E082	1
chr5	94527793	94528011	E081,E082	2
chr5	94528043	94528144	E081,E082,E088	3
chr5	94528955	94529187	E088	1
chr5	94531326	94531450	E088	1
chr5	94532347	94532439	E114	1
chr5	94534369	94534430	E082	1
chr5	94537616	94537723	E046,E055,E126	3
chr5	94544471	94544551	E119	1
chr5	94545404	94545454	E051	1
chr5	94551854	94552393	E007,E081,E082,E083,E088,E089,E090,E092,E122,E125	10
chr5	94552626	94552759	E122	1
chr5	94553105	94553271	E089,E122	2
chr5	94553659	94553977	E004,E005,E022,E091	4
chr5	94555261	94555404	E003,E007,E021,E022,E090	5
chr5	94556205	94556338	E050,E051	2
chr5	94556542	94556662	E081	1
chr5	94557062	94557112	E082	1
chr5	94557921	94557971	E022	1
chr5	94559392	94559877	E122	1
chr5	94560463	94560795	E084,E085,E109	3
chr5	94562144	94562265	E082	1
chr5	94563379	94563433	E098	1
chr5	94566283	94566412	E080,E091	2
chr5	94569835	94569891	E084,E085	2
chr5	94569954	94570243	E084,E085	2
chr5	94573149	94573279	E004,E021,E022	3
chr5	94573546	94573823	E081,E082	2
chr5	94574178	94574595	E120,E121,E122,E125,E126,E128	6
chr5	94574603	94574668	E089	1
chr5	94574729	94574964	E005,E050,E051,E055,E056,E057,E080,E081,E082,E084,E085,E086,E088,E089,E090,E092,E093,E097,E114,E116,E119,E120,E121,E122,E126,E128	26
chr5	94576913	94577287	E050,E122	2
chr5	94577450	94577668	E050,E051,E116,E122	4
chr5	94577713	94577795	E116	1
chr5	94579100	94579206	E029,E050	2
chr5	94580307	94580357	E082	1
chr5	94580378	94580469	E003,E021	2
chr5	94587038	94587176	E022,E057,E088	3
chr5	94587841	94587891	E051	1
chr5	94589538	94590179	E059	1
chr5	94591506	94591566	E029	1
chr5	94592069	94592971	E089,E090	2
chr5	94597046	94597848	E003,E007,E017,E021,E029,E033,E046,E050,E051,E055,E056,E059,E080,E081,E082,E083,E086,E088,E089,E090,E091,E092,E093,E098,E114,E116,E117,E120,E121,E122,E123,E124,E126	33
chr5	94598630	94598933	E029,E050,E051,E084,E085,E086,E109,E118,E124	9
chr5	94599011	94599085	E118	1
chr5	94601980	94602318	E059	1
chr5	94602537	94602771	E081	1
chr5	94604401	94604608	E022	1
chr5	94607969	94608459	E089,E090	2
chr5	94609607	94609677	E090	1
chr5	94609844	94610040	E029,E124	2
chr5	94610795	94610882	E029	1
chr5	94612940	94613003	E114	1
chr5	94613316	94613366	E022	1
chr5	94615748	94615836	E082	1
chr5	94616097	94617313	E003,E004,E005,E008,E021,E022,E028,E055,E056,E057,E081,E082,E120,E121	14
chr5	94618969	94619221	E003,E004,E008,E021,E081,E082,E083,E088,E089,E090	10
chr5	94619258	94619422	E003,E007,E082,E090	4
chr5	94619483	94621571	E003,E004,E005,E007,E008,E017,E021,E022,E028,E029,E032,E050,E051,E055,E056,E057,E059,E080,E081,E082,E083,E084,E085,E086,E088,E089,E090,E091,E092,E093,E098,E100,E109,E114,E118,E119,E121,E124,E125,E128	40
chr5	94621825	94621893	E114	1
chr5	94623195	94623286	E022,E085,E088	3
chr5	94630298	94630352	E081	1
chr5	94632139	94632309	E022	1
chr5	94635359	94635477	E081	1
chr5	94636701	94636787	E059	1
chr5	94639377	94639427	E021	1
chr5	94640229	94640279	E007	1
chr5	94640547	94640688	E003,E005,E088,E091	4
chr5	94644085	94644138	E007	1
chr5	94644225	94644275	E022	1
chr5	94644439	94644497	E007	1
chr5	94652913	94653107	E003,E004,E008,E021,E022,E082,E114	7
chr5	94653183	94653845	E081,E082,E089,E090,E114,E120,E121	7
chr5	94654500	94654584	E091	1
chr5	94655128	94655208	E090	1
chr5	94656894	94656952	E021	1
chr5	94662978	94663389	E022,E059,E084,E128	4
chr5	94667165	94667505	E059,E082,E120	3
chr5	94668666	94668994	E059	1
chr5	94669625	94669801	E059,E080	2
chr5	94673036	94673086	E022	1
chr5	94680016	94680070	E120	1
chr5	94682958	94683076	E082	1
chr5	94683179	94683818	E081,E082	2
chr5	94685871	94685995	E082	1
chr5	94686071	94686184	E081,E082	2
chr5	94686666	94686788	E123	1
chr5	94687871	94688363	E081,E082,E088,E089	4
chr5	94688420	94688809	E081,E082,E088,E089,E090,E120	6
chr5	94689461	94689573	E005	1
chr5	94694100	94694168	E090	1
chr5	94694250	94694316	E093	1
chr5	94694515	94694600	E093	1
chr5	94694645	94694864	E032,E050,E093	3
chr5	94697591	94697631	E086	1
chr5	94701144	94701194	E093	1
chr5	94701577	94701637	E091	1
chr5	94705496	94705792	E050,E051,E091,E093	4
chr5	94706227	94706615	E091	1
chr5	94709680	94709743	E093	1
chr5	94709827	94710122	E093	1
chr5	94711392	94711656	E004,E005,E007,E017,E120,E121,E125	7
chr5	94715391	94715487	E081	1
chr5	94716101	94716301	E051,E093	2
chr5	94718859	94718930	E086	1
chr5	94719215	94719265	E121	1
chr5	94720657	94720792	E057	1
chr5	94721152	94721365	E057,E127	2
chr5	94726659	94727120	E004,E008,E021,E022,E056,E057,E059,E090,E120,E121,E122,E125,E126,E128	14
chr5	94727222	94727321	E004	1
chr5	94728195	94728985	E003,E004,E005,E006,E007,E008,E021,E022,E028,E050,E051,E057,E059,E080,E081,E084,E085,E086,E088,E089,E090,E091,E092,E093,E094,E098,E114,E117,E120,E121,E122,E123,E128	33
chr5	94729177	94729362	E008,E050,E127	3
chr5	94730114	94730333	E008	1
chr5	94730479	94730577	E008	1
chr5	94734745	94734883	E086,E090,E100	3
chr5	94736424	94736481	E022	1
chr5	94737127	94737922	E007,E081,E082,E086,E089,E090,E120	7
chr5	94737947	94737987	E086	1
chr5	94738371	94738421	E022	1
chr5	94739829	94739969	E050,E057,E120,E121	4
chr5	94740548	94740745	E004	1
chr5	94741959	94742804	E005,E050,E051,E059,E082,E083,E088,E089,E090,E092,E098,E120,E121,E122,E125,E128	16
chr5	94744432	94744515	E120	1
chr5	94744534	94744620	E121	1
chr5	94745953	94746348	E081,E082,E089,E090,E091,E098	6
chr5	94747339	94747393	E081	1
chr5	94747781	94747936	E081,E082	2
chr5	94749648	94749698	E022	1
chr5	94749939	94750008	E089	1
chr5	94750244	94750586	E081,E089,E090,E120,E121	5
chr5	94753064	94753169	E059	1
chr5	94753649	94754043	E005,E028,E056,E057,E059,E114,E119,E128	8
chr5	94755342	94755681	E059	1
chr5	94755779	94755859	E059	1
chr5	94758546	94758873	E028,E055,E056,E057,E082,E089,E090,E117,E119,E120,E121,E125,E126,E128	14
chr5	94759171	94759243	E022	1
chr5	94760246	94760424	E059,E081,E082	3
chr5	94775292	94775334	E086	1
chr5	94775565	94776210	E003,E004,E008,E021,E022,E083	6
chr5	94776612	94776823	E003,E008,E021,E022,E093	5
chr5	94776912	94776986	E003	1
chr5	94780620	94780685	E022	1
chr5	94781518	94782773	E004,E005,E006,E017,E021,E028,E055,E056,E057,E059,E094,E117,E119,E120,E121,E123,E125,E127,E128	19
chr5	94783052	94783268	E021,E090,E125,E128	4
chr5	94783360	94783410	E090	1
chr5	94783505	94784236	E089,E090	2
chr5	94784433	94784824	E007,E028,E059,E082,E090	5
chr5	94785267	94785458	E021,E022,E028,E057,E059,E127	6
chr5	94790433	94790483	E089	1
chr5	94795059	94795120	E081,E082	2
chr5	94799450	94799494	E097	1
chr5	94806799	94806860	E120	1
chr5	94807176	94807582	E081,E082,E088,E089,E090,E092,E120,E121	8
chr5	94807633	94807988	E003,E004,E006,E017,E021,E022,E028,E055,E056,E057,E059,E100,E120,E121,E125,E126,E128	17
chr5	94812976	94813053	E080	1
chr5	94814028	94814107	E081,E082	2
chr5	94821941	94822254	E008,E022,E121	3
chr5	94822484	94822544	E125	1
chr5	94823729	94823787	E051,E082	2
chr5	94824249	94824366	E050	1
chr5	94826225	94826281	E091	1
chr5	94829635	94829705	E127	1
chr5	94844313	94844481	E059,E123	2
chr5	94847449	94847562	E080,E097	2
chr5	94854227	94854658	E081,E082	2
chr5	94854729	94855361	E081,E082,E090	3
chr5	94855472	94855639	E081	1
chr5	94855695	94855772	E081	1
chr5	94856053	94856248	E081,E082	2
chr5	94862709	94862848	E059,E120,E126,E128	4
chr5	94866026	94866488	E006,E017,E028,E055,E056,E057,E059,E080,E081,E100,E114,E119,E120,E121,E125,E126,E127,E128	18
chr5	94867070	94867256	E059	1
chr5	94867318	94867427	E116	1
chr5	94868834	94869317	E003,E004,E005,E021,E022,E059,E091,E120,E121,E125,E126,E128	12
chr5	94869622	94869741	E017,E056,E080,E120,E121,E125,E126	7
chr5	94869938	94870018	E125,E128	2
chr5	94870056	94870132	E021	1
chr5	94871446	94871496	E017	1
chr5	94871797	94871858	E056	1
chr5	94872805	94872864	E046	1
chr5	94873287	94873521	E080,E120,E121	3
chr5	94876708	94876779	E120,E121	2
chr5	94878891	94878988	E082	1
chr5	94879016	94879343	E006,E017,E055,E084,E085,E086,E089,E091,E094,E109,E116,E120,E121,E123	14
chr5	94879364	94879755	E081,E082,E090,E123	4
chr5	94879934	94880002	E098	1
chr5	94884928	94885089	E094,E100	2
chr5	94887052	94887174	E091	1
chr5	94887418	94887508	E123	1
chr5	94887785	94887894	E032	1
chr5	94888753	94888812	E051	1
chr5	94888900	94888963	E084	1
chr5	94889466	94891871	E003,E004,E005,E006,E007,E008,E017,E021,E022,E028,E029,E032,E033,E034,E046,E050,E051,E055,E056,E057,E059,E080,E081,E082,E083,E084,E085,E086,E088,E089,E090,E091,E092,E093,E094,E097,E098,E100,E109,E114,E116,E117,E118,E119,E120,E121,E122,E123,E124,E125,E126,E127,E128	53
chr5	94891920	94892292	E007,E032,E034,E091,E092,E123	6
chr5	94892611	94892691	E123	1
chr5	94892832	94892912	E123	1
chr5	94893397	94893481	E098,E121	2
chr5	94893508	94893909	E123	1
chr5	94899472	94899516	E080	1
chr5	94900084	94900691	E081,E082,E089,E090,E120,E121,E123	7
chr5	94901087	94901149	E120	1
chr5	94901276	94901562	E006,E017,E055,E056,E059,E088,E120,E121,E125,E126,E128	11
chr5	94904156	94904206	E121	1
chr5	94904470	94904618	E120,E121	2
chr5	94905351	94905401	E121	1
chr5	94907408	94907528	E080	1
chr5	94907826	94908101	E080,E091,E120,E121,E123	5
chr5	94908346	94908689	E091	1
chr5	94917339	94917570	E081,E082	2
chr5	94919577	94920147	E057,E059,E081,E082,E119,E127,E128	7
chr5	94921189	94921258	E056	1
chr5	94926254	94926500	E055,E056,E123	3
chr5	94926519	94926613	E123	1
chr5	94926747	94926897	E080,E123	2
chr5	94926948	94927054	E006	1
chr5	94927098	94927989	E006,E017,E028,E055,E056,E057,E059,E080,E081,E082,E100,E114,E116,E117,E119,E120,E121,E122,E125,E126,E127,E128	22
chr5	94928139	94928193	E081	1
chr5	94928606	94928674	E056	1
chr5	94931379	94931514	E017,E028,E056,E083,E094,E098,E117,E121	8
chr5	94934701	94934820	E120,E121	2
chr5	94935106	94935180	E004,E022	2
chr5	94936341	94936787	E006,E017,E059,E120,E121,E125,E128	7
chr5	94937609	94937694	E114	1
chr5	94938605	94938662	E091	1
chr5	94941636	94941795	E005	1
chr5	94945488	94945771	E006,E055,E056,E082,E088,E091	6
chr5	94946260	94946380	E120	1
chr5	94946430	94946623	E091	1
chr5	94947216	94947276	E122	1
chr5	94950517	94950718	E059,E116	2
chr5	94950752	94951341	E050,E059,E114,E116,E119,E123	6
chr5	94951410	94951490	E059	1
chr5	94951891	94951973	E119	1
chr5	94952404	94953171	E017,E022,E028,E056,E057,E059,E091,E114,E116,E119,E120,E121,E122,E125,E126,E127,E128	17
chr5	94954866	94955115	E017,E050,E057,E122,E125,E126,E128	7
chr5	94955420	94957891	E003,E004,E006,E007,E008,E017,E021,E022,E028,E029,E032,E033,E034,E046,E050,E051,E055,E056,E057,E059,E080,E081,E082,E083,E084,E085,E086,E088,E089,E090,E091,E092,E093,E094,E097,E098,E100,E109,E114,E116,E118,E119,E120,E121,E124,E125,E126,E128	48
chr5	94957894	94958524	E032,E033,E034,E046,E050,E051,E084,E085,E093,E116,E124	11
chr5	94959535	94959657	E098	1
chr5	94962607	94962766	E100	1
chr5	94963653	94964069	E084,E085	2
chr5	94964219	94964414	E055,E120,E121	3
chr5	94964502	94964614	E121	1
chr5	94964778	94964966	E003,E021,E022,E091,E121	5
chr5	94965041	94965138	E008	1
chr5	94965240	94965314	E084	1
chr5	94966250	94966574	E029,E100,E116,E120,E121	5
chr5	94966737	94966804	E120	1
chr5	94966837	94968506	E004,E006,E017,E022,E028,E029,E032,E033,E034,E046,E050,E051,E055,E056,E057,E059,E084,E085,E086,E093,E094,E097,E098,E100,E109,E114,E116,E117,E119,E120,E121,E122,E123,E124,E125,E126,E127,E128	38
chr5	94969463	94969543	E091	1
chr5	94969604	94969716	E091	1
chr5	94973360	94973457	E080	1
chr5	94974354	94974434	E116	1
chr5	94975266	94975316	E114	1
chr5	94976010	94976104	E051,E094	2
chr5	94976560	94976629	E100	1
chr5	94976678	94976742	E085	1
chr5	94977308	94977921	E006,E017,E055,E056,E057,E084,E085,E088,E092,E094,E098,E100,E109,E118,E120,E123,E125,E126,E128	19
chr5	94979000	94979176	E094,E100	2
chr5	94979801	94979850	E034	1
chr5	94979862	94980760	E003,E004,E005,E006,E007,E008,E017,E021,E022,E028,E029,E032,E033,E034,E046,E050,E051,E055,E056,E057,E059,E080,E081,E082,E083,E084,E085,E086,E088,E089,E090,E091,E092,E093,E094,E097,E098,E100,E109,E114,E116,E117,E119,E120,E121,E122,E123,E124,E125,E126,E127,E128	52
chr5	94980882	94980935	E097	1
chr5	94981058	94981204	E097	1
chr5	94981243	94981426	E097,E100	2
chr5	94981449	94981645	E089,E093,E097	3
chr5	94981656	94981829	E084,E097,E100,E123	4
chr5	94982095	94984756	E003,E004,E005,E006,E007,E008,E017,E021,E022,E028,E029,E032,E033,E034,E046,E050,E051,E055,E056,E057,E059,E080,E081,E082,E083,E084,E085,E086,E088,E089,E090,E091,E092,E093,E094,E097,E098,E100,E109,E114,E116,E117,E118,E119,E120,E121,E122,E123,E124,E125,E126,E127,E128	53
chr5	94985008	94985246	E123	1
chr5	94985319	94985539	E123	1
chr5	94985613	94985765	E098,E123	2
chr5	94985935	94986077	E123	1
chr5	94986268	94986348	E123	1
chr5	94987806	94987846	E086	1
chr5	94987911	94988000	E123	1
chr5	94990775	94990855	E123	1
chr5	94991107	94991192	E051,E080	2
chr5	94991278	94991340	E080	1
chr5	94991375	94991614	E004,E080,E083,E093,E123	5
chr5	94992721	94992793	E093	1
chr5	94993429	94993483	E100	1
chr5	94993632	94993728	E123	1
chr5	94995958	94996087	E004	1
chr5	94996605	94996685	E123	1
chr5	94996853	94996964	E123	1
chr5	94997083	94997169	E123	1
chr5	94998793	94998890	E123	1
chr5	94998965	94999045	E123	1
chr5	94999785	95000537	E004,E005,E006,E007,E017,E021,E028,E032,E033,E034,E046,E050,E051,E055,E056,E059,E080,E081,E082,E083,E084,E085,E086,E088,E089,E090,E091,E092,E093,E094,E097,E098,E109,E114,E116,E117,E118,E119,E120,E121,E122,E123,E124,E125,E126,E127,E128	47
chr5	95001137	95001181	E097	1
chr5	95002394	95002474	E123	1
chr5	95002595	95002753	E123	1
chr5	95002839	95003500	E029,E050,E051,E086,E089,E090,E091,E097,E098,E123,E124	11
chr5	95003801	95003845	E097	1
chr5	95003906	95003950	E097	1
chr5	95004032	95005977	E004,E005,E006,E017,E022,E055,E056,E080,E081,E082,E083,E084,E088,E089,E090,E091,E092,E093,E094,E097,E098,E100,E120,E121,E122,E123,E125,E126,E128	29
chr5	95006105	95006197	E057,E091	2
chr5	95006298	95006487	E055,E056,E083,E091,E097,E120,E121,E125,E128	9
chr5	95006971	95007021	E109	1
chr5	95007617	95008161	E004,E029,E050,E080,E083,E097,E123,E124	8
chr5	95008295	95008683	E080,E081,E082,E091,E097,E123	6
chr5	95008806	95009196	E005,E006,E017,E055,E056,E059,E080,E081,E086,E088,E091,E097,E098,E100,E120,E121,E126	17
chr5	95009691	95010105	E055,E056,E059,E089,E121	5
chr5	95014945	95015294	E005	1
chr5	95015457	95015551	E005	1
chr5	95016488	95016822	E123	1
chr5	95017195	95017373	E004	1
chr5	95018463	95019216	E021,E059	2
chr5	95019834	95020397	E059,E123	2
chr5	95022328	95022824	E004,E005,E006,E056,E091,E117,E120,E121,E128	9
chr5	95031382	95031436	E098	1
chr5	95032888	95032953	E004	1
chr5	95032980	95034535	E004,E005,E006,E021,E022,E059,E080,E084,E085,E086,E088,E091,E094,E114,E117,E120,E123	17
chr5	95034706	95034750	E080	1
chr5	95036908	95037018	E004,E005,E080	3
chr5	95039205	95039305	E091	1
chr5	95039641	95040204	E059,E080,E089,E091,E097,E120,E121,E123	8
chr5	95040969	95041019	E091	1
chr5	95041888	95042231	E004,E091,E117,E123	4
chr5	95042407	95042555	E123	1
chr5	95042660	95043089	E004,E123	2
chr5	95043142	95043537	E004,E005,E091,E123	4
chr5	95044197	95044703	E003,E091,E123	3
chr5	95044852	95045016	E123	1
chr5	95045186	95045423	E123	1
chr5	95045480	95045530	E083	1
chr5	95045741	95048904	E003,E004,E005,E006,E007,E008,E017,E021,E022,E028,E050,E055,E056,E057,E080,E081,E082,E083,E084,E085,E086,E088,E089,E090,E091,E092,E094,E097,E098,E100,E109,E114,E116,E117,E119,E120,E121,E122,E123,E125,E127,E128	42
chr5	95048946	95049321	E004,E005,E091,E117,E123	5
chr5	95049893	95050429	E005,E006,E055,E056,E080,E084,E085,E091,E097,E098,E117,E120	12
chr5	95050715	95050771	E091	1
chr5	95050927	95051165	E091,E121	2
chr5	95051234	95051287	E091	1
chr5	95051414	95051866	E006,E017,E028,E029,E046,E055,E056,E057,E059,E094,E097,E098,E116,E117,E119,E120,E121,E122,E123,E124,E125,E126,E128	23
chr5	95051878	95051938	E125	1
chr5	95052266	95052539	E084,E109,E123	3
chr5	95052905	95053607	E004,E005,E083,E091,E123	5
chr5	95053641	95054447	E004,E005,E006,E007,E028,E029,E032,E033,E034,E046,E050,E051,E057,E059,E091,E093,E116,E119,E123,E124,E125,E128	22
chr5	95054536	95054608	E004	1
chr5	95054610	95054660	E093	1
chr5	95054751	95054850	E005	1
chr5	95054898	95055103	E004,E123	2
chr5	95055748	95056597	E005,E006,E017,E056,E059,E080,E084,E085,E086,E088,E089,E090,E094,E097,E098,E100,E109,E117,E120,E121,E126	21
chr5	95056850	95056949	E089,E090	2
chr5	95057002	95057107	E093,E097	2
chr5	95057422	95057567	E089,E090	2
chr5	95057692	95057960	E080,E088,E089,E090,E126	5
chr5	95058583	95058842	E006,E123	2
chr5	95058909	95060311	E003,E004,E005,E006,E017,E021,E050,E051,E055,E056,E080,E083,E088,E089,E090,E091,E093,E094,E097,E098,E100,E109,E117,E120,E121,E122,E123,E125,E126,E128	30
chr5	95060353	95060485	E083,E116,E117	3
chr5	95060803	95062661	E006,E017,E034,E050,E051,E055,E056,E080,E086,E088,E089,E090,E091,E093,E097,E098,E100,E116,E120,E121,E123,E124,E125,E126,E128	25
chr5	95062777	95062822	E097	1
chr5	95062866	95063141	E004,E055,E056,E080,E089,E090,E097,E098,E120,E121,E123	11
chr5	95063143	95065795	E003,E004,E005,E006,E017,E021,E022,E028,E029,E034,E055,E056,E057,E059,E080,E083,E084,E085,E088,E089,E090,E091,E092,E093,E094,E097,E098,E109,E116,E120,E121,E122,E123,E125,E127,E128	36
chr5	95065834	95068365	E003,E004,E005,E006,E007,E008,E017,E021,E022,E028,E029,E032,E033,E034,E046,E050,E051,E055,E056,E057,E059,E080,E081,E082,E083,E084,E085,E086,E088,E089,E090,E091,E092,E093,E094,E097,E098,E100,E109,E114,E116,E117,E118,E120,E121,E122,E123,E124,E125,E126,E128	51
chr5	95068369	95068417	E097	1
chr5	95068497	95071471	E006,E017,E055,E056,E059,E080,E081,E082,E083,E084,E085,E086,E088,E089,E090,E092,E093,E094,E097,E098,E100,E109,E116,E117,E119,E120,E121,E123,E125,E126,E128	31
chr5	95071585	95071647	E083,E091	2
chr5	95072211	95072284	E080,E097	2
chr5	95072876	95072939	E088,E090	2
chr5	95073011	95073220	E080,E123	2
chr5	95073251	95073329	E083	1
chr5	95073546	95073616	E100	1
chr5	95073807	95074269	E029,E033,E046,E050,E059,E080,E084,E100,E116,E122,E123,E124	12
chr5	95074289	95074341	E080	1
chr5	95074623	95074798	E084,E098,E109	3
chr5	95075622	95075947	E029,E032,E059,E100,E116,E121,E123,E124	8
chr5	95076292	95076382	E089	1
chr5	95077293	95077433	E004,E123	2
chr5	95078980	95079286	E004,E050,E056,E097,E100,E121,E123	7
chr5	95079788	95079842	E097,E100	2
chr5	95081794	95082206	E059	1
chr5	95082517	95082742	E081,E082,E091	3
chr5	95083126	95083265	E055,E081,E120	3
chr5	95083629	95083805	E080	1
chr5	95083963	95084194	E080,E083,E088,E097,E118	5
chr5	95084463	95084525	E080	1
chr5	95088211	95088261	E082	1
chr5	95090050	95090130	E123	1
chr5	95090453	95090628	E097	1
chr5	95091209	95091584	E003,E004,E008,E123	4
chr5	95094234	95094284	E121	1
chr5	95094454	95095184	E004,E005,E006,E084,E085,E086,E089,E091,E097,E098,E109,E114,E118,E121	14
chr5	95095213	95097025	E004,E005,E006,E017,E028,E029,E032,E033,E034,E046,E050,E051,E055,E056,E057,E059,E080,E083,E084,E085,E086,E088,E089,E090,E091,E092,E093,E094,E097,E098,E100,E109,E114,E116,E117,E118,E119,E120,E121,E122,E123,E124,E125,E126,E127,E128	46
chr5	95097528	95098581	E004,E006,E017,E032,E033,E055,E056,E057,E059,E080,E086,E091,E092,E093,E097,E098,E114,E116,E117,E120,E121,E122,E123,E125,E126,E128	26
chr5	95099732	95099925	E004,E091,E125,E127,E128	5
chr5	95101150	95101250	E004	1
chr5	95103442	95103541	E080	1
chr5	95104438	95104636	E004,E097	2
chr5	95104736	95104822	E089,E097,E100	3
chr5	95106407	95106476	E083	1
chr5	95106668	95106767	E086	1
chr5	95106798	95106842	E080	1
chr5	95106844	95106938	E122	1
chr5	95106948	95107563	E028,E057,E080,E083,E086,E089,E092,E094,E097,E098,E100,E118,E122,E123,E125,E127,E128	17
chr5	95107684	95107787	E083,E097	2
chr5	95107835	95107894	E083	1
chr5	95108048	95108104	E109	1
chr5	95108183	95108334	E125,E128	2
chr5	95108921	95109776	E004,E006,E017,E028,E029,E046,E050,E051,E055,E056,E057,E059,E080,E083,E090,E091,E098,E114,E116,E117,E119,E120,E121,E122,E123,E124,E125,E127,E128	29
chr5	95110006	95110073	E088	1
chr5	95110299	95110428	E088	1
chr5	95111840	95111894	E097	1
chr5	95113108	95113185	E097	1
chr5	95113216	95113266	E021	1
chr5	95114167	95114211	E097	1
chr5	95114569	95114658	E083	1
chr5	95114715	95114822	E083,E084	2
chr5	95114850	95115026	E017,E029,E046,E050,E051,E056,E083,E091,E093,E121,E124	11
chr5	95115037	95115634	E006,E017,E029,E050,E051,E055,E056,E080,E083,E088,E091,E094,E097,E098,E100,E120,E122,E123,E124,E125,E126,E128	22
chr5	95115687	95115784	E056	1
chr5	95115970	95116066	E091	1
chr5	95116287	95116354	E083	1
chr5	95116381	95117362	E003,E004,E005,E006,E007,E008,E017,E021,E022,E028,E029,E032,E033,E034,E046,E050,E051,E055,E056,E057,E059,E080,E081,E082,E083,E084,E085,E086,E088,E089,E090,E091,E092,E093,E094,E097,E098,E100,E109,E114,E116,E117,E118,E119,E120,E121,E122,E123,E124,E125,E126,E127,E128	53
chr5	95117483	95117531	E086	1
chr5	95117850	95118267	E005,E056,E088,E091,E097,E100,E121	7
chr5	95119488	95119653	E089,E100	2
chr5	95120326	95120873	E017,E055,E056,E083,E091,E097,E098,E100,E120,E121	10
chr5	95121297	95121501	E017,E097	2
chr5	95121780	95121830	E091	1
chr5	95122538	95123008	E004,E005,E006,E017,E055,E056,E080,E091,E120,E123,E125,E126,E127,E128	14
chr5	95123812	95123884	E100	1
chr5	95124359	95124494	E091	1
chr5	95124712	95124786	E109	1
chr5	95125529	95125609	E116	1
chr5	95125823	95126082	E084,E109	2
chr5	95127481	95127969	E004,E005,E022,E091,E114,E121	6
chr5	95128014	95128070	E091	1
chr5	95128782	95128873	E081,E124	2
chr5	95129387	95129577	E080,E114,E117	3
chr5	95129675	95130299	E004,E005,E006,E017,E080,E091,E098,E100,E114,E117,E120,E121,E125,E126,E128	15
chr5	95130588	95130632	E097	1
chr5	95131347	95131403	E091	1
chr5	95132078	95132167	E091	1
chr5	95132480	95132545	E091	1
chr5	95133064	95133291	E091	1
chr5	95133520	95133570	E091	1
chr5	95133811	95133949	E055,E056,E091	3
chr5	95133951	95134061	E118	1
chr5	95134923	95135526	E004,E005,E006,E017,E059,E084,E085,E086,E091,E109,E114,E117,E126	13
chr5	95136051	95136106	E100	1
chr5	95136449	95136493	E080	1
chr5	95136742	95136844	E004,E021	2
chr5	95136966	95137119	E097,E123	2
chr5	95137328	95137531	E055,E056,E084,E085,E088,E100,E109,E121	8
chr5	95137637	95137726	E100	1
chr5	95137816	95137890	E088	1
chr5	95137976	95138167	E084,E085,E109	3
chr5	95138636	95139890	E005,E055,E056,E059,E080,E083,E084,E085,E086,E091,E092,E094,E098,E100,E109,E114,E118,E120,E121,E126	20
chr5	95139913	95140853	E034,E051,E082,E083,E084,E085,E091,E100,E109	9
chr5	95140870	95141138	E091,E100,E109	3
chr5	95141252	95141345	E100	1
chr5	95141404	95141497	E100	1
chr5	95141943	95142041	E100	1
chr5	95142160	95142332	E056,E100	2
chr5	95142504	95142618	E100	1
chr5	95142676	95142841	E083,E100	2
chr5	95143218	95143346	E094,E100,E121	3
chr5	95143433	95143533	E100	1
chr5	95143610	95145628	E003,E006,E017,E021,E029,E032,E033,E034,E046,E050,E051,E055,E056,E059,E080,E083,E084,E086,E088,E089,E090,E091,E092,E093,E094,E097,E098,E100,E109,E114,E116,E120,E121,E123,E124,E125,E126,E128	38
chr5	95145629	95145711	E034,E083	2
chr5	95145808	95145914	E093,E100	2
chr5	95145937	95146000	E083	1
chr5	95146104	95146748	E003,E006,E008,E017,E021,E032,E033,E034,E046,E050,E051,E055,E056,E083,E084,E086,E088,E093,E094,E097,E100,E109,E116,E128	24
chr5	95146812	95147057	E005,E006,E017,E055,E056,E057,E083,E084,E086,E094,E100,E109,E114,E118,E119,E120,E121,E125,E126,E128	20
chr5	95147293	95147591	E006,E055,E056,E083,E093,E100	6
chr5	95147674	95148355	E004,E005,E006,E017,E021,E029,E034,E046,E050,E051,E055,E056,E080,E083,E088,E090,E091,E093,E097,E100,E109,E116,E118,E121,E123	25
chr5	95148454	95148687	E055,E056,E100	3
chr5	95148727	95148829	E100	1
chr5	95148905	95149083	E084,E085,E088,E092,E094,E100,E109,E127	8
chr5	95149123	95149288	E084,E085	2
chr5	95149539	95149589	E121	1
chr5	95149911	95149965	E100	1
chr5	95150009	95150181	E100	1
chr5	95150265	95150827	E017,E022,E034,E051,E080,E081,E082,E093,E100,E121	10
chr5	95150904	95151431	E050,E051,E100	3
chr5	95152195	95152349	E034,E100	2
chr5	95152474	95153581	E003,E004,E005,E006,E007,E008,E017,E021,E022,E029,E033,E034,E046,E055,E056,E057,E080,E081,E083,E084,E085,E086,E088,E092,E093,E094,E100,E109,E116,E120,E121,E124,E125,E128	34
chr5	95153738	95154813	E003,E006,E029,E032,E033,E034,E046,E050,E051,E055,E056,E080,E083,E084,E088,E089,E090,E091,E092,E093,E097,E098,E100,E109,E116,E120,E121,E124	28
chr5	95154965	95155005	E034	1
chr5	95155494	95155556	E029	1
chr5	95155601	95155773	E029,E091,E097,E109	4
chr5	95155876	95156037	E091,E100,E116,E124	4
chr5	95156440	95156525	E051	1
chr5	95156789	95160861	E003,E004,E005,E006,E007,E008,E017,E021,E022,E028,E029,E032,E033,E034,E046,E050,E051,E055,E056,E057,E059,E080,E081,E082,E083,E084,E085,E086,E088,E089,E090,E091,E092,E093,E094,E097,E098,E100,E109,E114,E116,E117,E118,E119,E120,E121,E122,E123,E124,E125,E126,E127,E128	53
chr5	95161169	95161667	E032,E034,E080,E084,E085,E091,E093,E097,E109,E120,E121,E123	12
chr5	95161722	95161843	E034,E084	2
chr5	95161880	95161930	E084	1
chr5	95162711	95163919	E029,E084,E085,E086,E092,E094,E098,E109,E118,E123,E124	11
chr5	95163987	95164068	E029,E109	2
chr5	95165487	95165551	E120,E121	2
chr5	95165986	95166349	E123	1
chr5	95166352	95166394	E034	1
chr5	95166604	95166664	E029	1
chr5	95166831	95166911	E123	1
chr5	95168411	95168496	E050,E123	2
chr5	95168504	95168729	E029,E057,E091,E094,E119	5
chr5	95168994	95169159	E029,E080,E091	3
chr5	95169365	95169427	E094	1
chr5	95169811	95170162	E032,E033,E034,E046,E083,E100,E109,E114,E116,E117,E121	11
chr5	95170184	95170476	E006,E029,E032,E033,E034,E046,E050,E051,E055,E056,E059,E080,E083,E084,E085,E088,E089,E090,E091,E092,E093,E094,E098,E100,E109,E114,E116,E117,E120,E121,E122,E124,E126	33
chr5	95170498	95171045	E003,E004,E005,E006,E007,E008,E017,E021,E022,E028,E029,E032,E033,E034,E046,E050,E051,E055,E056,E057,E059,E080,E081,E083,E084,E085,E086,E088,E089,E090,E091,E092,E093,E094,E097,E098,E100,E109,E114,E116,E117,E118,E120,E121,E122,E124,E125,E126,E128	49
chr5	95171103	95171164	E100	1
chr5	95171214	95172025	E029,E033,E034,E046,E050,E051,E055,E056,E081,E089,E091,E093,E094,E098,E100,E109,E116,E120,E121,E124,E126	21
chr5	95172076	95172864	E017,E032,E034,E055,E056,E088,E094,E097,E098,E100,E114,E116,E117,E120,E121,E122	16
chr5	95172957	95173015	E100	1
chr5	95173326	95174116	E059,E081,E082,E100	4
chr5	95174367	95174601	E084,E085,E109	3
chr5	95174938	95175084	E091,E118	2
chr5	95175466	95175735	E088,E092,E094,E098,E109,E118	6
chr5	95176371	95176659	E029,E033,E100,E117,E124	5
chr5	95176696	95177009	E029,E033,E046,E093,E100,E114,E116,E124	8
chr5	95177067	95177342	E029,E100	2
chr5	95177467	95178335	E005,E006,E017,E028,E029,E050,E055,E056,E057,E059,E084,E091,E094,E098,E100,E109,E114,E117,E118,E119,E120,E121,E123,E124,E126,E128	26
chr5	95178562	95180213	E004,E005,E006,E017,E022,E029,E032,E033,E034,E046,E050,E051,E055,E056,E059,E080,E083,E084,E086,E088,E089,E090,E091,E092,E093,E094,E097,E098,E100,E109,E114,E116,E117,E118,E120,E121,E122,E123,E124,E125,E126,E128	42
chr5	95180281	95180390	E100	1
chr5	95181093	95181362	E004,E091,E117,E123	4
chr5	95181934	95183192	E003,E004,E005,E006,E007,E008,E017,E021,E022,E028,E029,E032,E033,E034,E046,E050,E051,E055,E056,E057,E059,E080,E081,E082,E083,E084,E085,E086,E088,E089,E090,E091,E092,E093,E094,E097,E098,E100,E109,E114,E116,E117,E118,E119,E120,E121,E122,E123,E124,E125,E126,E127,E128	53
chr5	95183240	95183316	E034	1
chr5	95183810	95183932	E080,E083	2
chr5	95184352	95184862	E017,E055,E056,E080,E083,E097,E100,E120,E121,E125,E126,E128	12
chr5	95185652	95185717	E097	1
chr5	95185811	95185918	E056	1
chr5	95186080	95186689	E006,E017,E051,E055,E056,E080,E082,E083,E086,E088,E091,E094,E097,E098,E100,E114,E116,E118,E120,E126	20
chr5	95187613	95187663	E114	1
chr5	95188426	95188667	E109	1
chr5	95189114	95189273	E083	1
chr5	95189340	95189509	E083,E100	2
chr5	95189619	95189752	E122	1
chr5	95190077	95190186	E091,E100	2
chr5	95191089	95191139	E083	1
chr5	95191199	95191256	E083	1
chr5	95191315	95191382	E017	1
chr5	95191973	95195750	E003,E004,E005,E006,E007,E008,E017,E021,E022,E028,E029,E032,E033,E034,E046,E050,E051,E055,E056,E057,E059,E080,E081,E082,E083,E084,E085,E086,E088,E089,E090,E091,E092,E093,E094,E097,E098,E100,E109,E114,E116,E117,E118,E119,E120,E121,E122,E123,E124,E125,E126,E127,E128	53
chr5	95195898	95196445	E006,E007,E017,E029,E055,E056,E097,E100,E114,E117,E120,E121,E124,E125,E126,E128	16
chr5	95196521	95196594	E120	1
chr5	95196646	95199468	E004,E005,E006,E017,E022,E028,E029,E032,E033,E034,E046,E050,E051,E055,E056,E057,E080,E083,E084,E085,E086,E088,E089,E090,E091,E092,E093,E094,E097,E098,E100,E109,E114,E116,E117,E118,E119,E120,E121,E122,E123,E124,E125,E126,E127,E128	46
chr5	95199817	95199899	E120	1
chr5	95199901	95199955	E100	1
chr5	95200264	95200577	E006,E055,E056,E057,E084,E117,E118,E126,E127	9
chr5	95200613	95201329	E005,E006,E007,E017,E055,E056,E084,E085,E091,E092,E094,E100,E109,E114,E117,E118,E122	17
chr5	95202222	95202992	E006,E017,E028,E029,E055,E056,E057,E059,E084,E091,E100,E117,E119,E120,E121,E124,E125,E126,E127,E128	20
chr5	95203937	95204153	E033,E093	2
chr5	95204567	95204631	E034	1
chr5	95205028	95205114	E032,E033,E034,E093	4
chr5	95205162	95205601	E029,E032,E033,E034,E046,E050,E051,E089,E090,E092,E093,E098,E100,E109,E116,E124	16
chr5	95205734	95206440	E006,E017,E028,E029,E032,E033,E034,E046,E055,E056,E057,E059,E083,E084,E090,E092,E093,E094,E098,E100,E114,E116,E117,E119,E120,E121,E122,E123,E124,E125,E127,E128	32
chr5	95206543	95206605	E006	1
chr5	95206630	95206815	E033,E034,E084,E085,E100,E109,E116,E122	8
chr5	95206824	95206967	E100,E116,E122	3
chr5	95207353	95207397	E097	1
chr5	95208061	95208659	E017,E055,E056,E083,E098,E100,E119,E120,E123,E126	10
chr5	95209179	95209423	E083,E084,E100,E109,E116,E118	6
chr5	95209544	95209781	E059,E083	2
chr5	95209832	95210386	E081,E082,E083,E089,E100,E120	6
chr5	95210436	95210490	E081	1
chr5	95212287	95212391	E100	1
chr5	95212417	95212999	E004,E091,E092,E100,E122	5
chr5	95213393	95213501	E059	1
chr5	95213736	95215429	E004,E006,E017,E028,E032,E033,E056,E057,E059,E080,E084,E085,E091,E092,E094,E098,E100,E109,E114,E116,E118,E119,E123,E125,E127,E128	26
chr5	95215530	95215863	E028,E056,E057,E100,E118	5
chr5	95216071	95216125	E100	1
chr5	95216309	95216468	E028,E046,E056,E057,E109,E120	6
chr5	95216565	95216696	E057,E100	2
chr5	95216829	95216893	E056	1
chr5	95217484	95218299	E017,E028,E055,E056,E057,E081,E082,E083,E094,E097,E098,E100,E116,E119,E120	15
chr5	95218463	95218544	E094	1
chr5	95218897	95220771	E005,E006,E017,E028,E029,E032,E034,E046,E050,E051,E055,E056,E057,E080,E084,E091,E094,E097,E098,E100,E114,E116,E117,E119,E120,E121,E123,E124,E125,E126,E127,E128	32
chr5	95221182	95221289	E082,E116,E123	3
chr5	95221987	95222027	E034	1
chr5	95222207	95222350	E100,E127	2
chr5	95222521	95222636	E100,E122	2
chr5	95223675	95224017	E084,E085,E094,E098,E109,E114,E118	7
chr5	95224575	95224629	E127	1
chr5	95224802	95225102	E123	1
chr5	95225422	95225476	E127	1
chr5	95225640	95225704	E127	1
chr5	95226045	95226151	E127	1
chr5	95226353	95226544	E034,E125,E128	3
chr5	95226678	95226733	E090	1
chr5	95227052	95227154	E055,E127	2
chr5	95227282	95227342	E005	1
chr5	95227352	95227694	E005,E029,E059,E083,E089,E124	6
chr5	95228124	95228164	E034	1
chr5	95228565	95228838	E003,E004,E006,E017,E021,E022,E029,E032,E033,E034,E046,E050,E051,E055,E056,E057,E059,E080,E083,E085,E086,E089,E091,E092,E093,E094,E100,E109,E114,E116,E117,E121,E122,E123,E124,E126,E127,E128	38
chr5	95229462	95229628	E100,E118,E127	3
chr5	95230154	95230204	E032	1
chr5	95230232	95230325	E127	1
chr5	95230447	95230501	E127	1
chr5	95230994	95231226	E003,E007,E008,E021,E022,E081	6
chr5	95231281	95231343	E081	1
chr5	95231390	95231865	E003,E004,E005,E007,E008,E021,E022,E081,E082,E083,E100,E120,E121,E122,E125,E128	16
chr5	95231889	95231964	E122	1
chr5	95232336	95232390	E100	1
chr5	95232545	95232647	E003,E046,E127	3
chr5	95232806	95233113	E081,E082	2
chr5	95233381	95233443	E127	1
chr5	95233830	95233992	E084,E109	2
chr5	95234178	95234325	E008,E127	2
chr5	95234868	95234981	E046,E098	2
chr5	95235606	95235656	E090	1
chr5	95235737	95235781	E034	1
chr5	95236047	95236546	E006,E017,E055,E056,E080,E081,E082,E083,E086,E088,E089,E090,E092,E094,E097,E098,E100,E119,E120,E121,E123,E125,E126,E128	24
chr5	95236675	95236725	E055	1
chr5	95237302	95238284	E004,E006,E017,E021,E022,E028,E029,E033,E046,E055,E056,E057,E084,E085,E092,E094,E098,E100,E109,E114,E117,E119,E120,E121,E122,E123,E124,E125,E127,E128	30
chr5	95238716	95238770	E127	1
chr5	95238828	95238882	E100	1
chr5	95239154	95239208	E056	1
chr5	95239901	95239955	E127	1
chr5	95241292	95241359	E127	1
chr5	95241679	95241779	E127	1
chr5	95242162	95242426	E005,E028,E055,E056,E080,E091,E100,E120,E125,E126,E127	11
chr5	95242786	95242988	E034,E046,E088,E094,E100,E127	6
chr5	95243037	95243430	E034,E046,E055,E057,E083,E084,E090,E100,E109,E116,E120,E127	12
chr5	95243544	95243620	E006,E100	2
chr5	95243722	95243827	E116	1
chr5	95243885	95244092	E006,E127	2
chr5	95244114	95245042	E006,E017,E028,E056,E057,E059,E100,E118,E119,E120,E121,E125	12
chr5	95245059	95245131	E127	1
chr5	95245397	95245496	E006,E086	2
chr5	95245575	95245759	E003,E022,E090,E121,E126	5
chr5	95247316	95247675	E084,E100,E109,E127	4
chr5	95247714	95247990	E006,E117	2
chr5	95248073	95248140	E127	1
chr5	95248328	95248378	E055	1
chr5	95248508	95248562	E127	1
chr5	95249161	95249224	E120	1
chr5	95249511	95249552	E086	1
chr5	95250068	95250132	E097	1
chr5	95250405	95250474	E022	1
chr5	95250546	95250661	E119	1
chr5	95251261	95251336	E051	1
chr5	95251540	95251745	E046,E055,E083,E127	4
chr5	95251755	95252326	E006,E029,E032,E033,E034,E046,E050,E051,E083,E100,E116,E124	12
chr5	95252336	95252679	E006,E029,E118,E120,E121	5
chr5	95253015	95253279	E116,E123	2
chr5	95253291	95253394	E127	1
chr5	95253676	95253755	E127	1
chr5	95254149	95254748	E006,E059,E123	3
chr5	95255327	95255381	E127	1
chr5	95255444	95255661	E051,E124,E127	3
chr5	95255784	95255824	E034	1
chr5	95256230	95256305	E080	1
chr5	95256490	95256605	E006,E127	2
chr5	95256623	95256786	E017,E028,E034,E046,E057,E094,E119,E127,E128	9
chr5	95256819	95256915	E057	1
chr5	95257305	95257707	E032,E057,E119,E127	4
chr5	95257757	95257811	E127	1
chr5	95259040	95259208	E109,E123	2
chr5	95259713	95260165	E029,E032,E033,E046,E050,E051,E092,E098,E116,E123,E124	11
chr5	95260390	95261372	E006,E007,E017,E028,E029,E046,E055,E056,E057,E080,E084,E085,E086,E088,E091,E093,E094,E097,E098,E114,E116,E117,E118,E119,E123,E124,E126,E127	28
chr5	95261636	95262038	E033,E116	2
chr5	95262877	95263017	E033,E127	2
chr5	95263527	95264701	E006,E017,E028,E029,E032,E033,E034,E046,E084,E088,E092,E093,E100,E109,E116,E120,E123,E125,E127	19
chr5	95264751	95264975	E004,E033	2
chr5	95265469	95265754	E046,E093,E116,E123	4
chr5	95265833	95266528	E004,E022,E083,E088,E093,E098,E100,E116,E120,E121,E123,E127	12
chr5	95266819	95267527	E057,E083,E117,E123,E125,E127	6
chr5	95267908	95267988	E119	1
chr5	95268017	95268114	E123,E127	2
chr5	95268221	95268301	E127	1
chr5	95269585	95269784	E123	1
chr5	95269832	95270926	E050,E057,E094,E100,E109,E116,E123	7
chr5	95271019	95271812	E017,E028,E055,E056,E057,E119,E120,E123,E125,E127,E128	11
chr5	95271998	95272236	E123	1
chr5	95272282	95272336	E100	1
chr5	95272660	95272868	E034,E121,E123	3
chr5	95272938	95272992	E128	1
chr5	95273411	95274082	E004,E123	2
chr5	95274119	95274226	E123	1
chr5	95274587	95274784	E006,E055,E056,E091	4
chr5	95274908	95274979	E127	1
chr5	95275046	95275100	E127	1
chr5	95275160	95275410	E116,E123,E127	3
chr5	95275551	95275631	E123	1
chr5	95276001	95276179	E123	1
chr5	95276317	95276459	E123	1
chr5	95276506	95277046	E003,E004,E005,E007,E008,E017,E021,E022,E081,E082,E083,E086,E088,E092,E093,E097,E120,E121,E123,E125,E128	21
chr5	95277147	95277354	E004	1
chr5	95277437	95277879	E006,E017,E032,E055,E056,E059,E119,E120,E121,E123,E125,E126,E127,E128	14
chr5	95278334	95278403	E127	1
chr5	95278606	95278686	E123	1
chr5	95280389	95280534	E119,E123,E127	3
chr5	95280609	95280663	E120	1
chr5	95280674	95280734	E006	1
chr5	95280756	95280806	E021	1
chr5	95281404	95281520	E123	1
chr5	95281972	95282596	E004,E118,E121,E122,E123,E127	6
chr5	95282900	95282954	E127	1
chr5	95283972	95284023	E091	1
chr5	95284208	95284319	E098	1
chr5	95284321	95284839	E006,E029,E046,E055,E083,E088,E094,E098,E116,E123,E127	11
chr5	95285448	95285988	E006,E057,E083,E116,E119,E121,E123,E127	8
chr5	95286296	95286437	E127,E128	2
chr5	95287395	95287599	E057,E117,E127	3
chr5	95287971	95288026	E127	1
chr5	95288686	95289036	E081,E082,E116,E123,E126,E127	6
chr5	95289237	95289535	E123,E127	2
chr5	95289669	95289737	E097	1
chr5	95289755	95289817	E006	1
chr5	95290544	95290894	E017,E032,E055,E083,E123,E127	6
chr5	95290916	95291340	E081,E083,E092,E116,E123	5
chr5	95291408	95292322	E017,E055,E056,E057,E081,E082,E083,E088,E089,E090,E091,E092,E094,E097,E098,E116,E120,E121,E122,E123,E124,E125,E126,E127,E128	25
chr5	95292349	95292596	E007,E083,E127	3
chr5	95292655	95292833	E081,E088,E098,E121,E125,E127	6
chr5	95293349	95293660	E029,E124	2
chr5	95293681	95294570	E003,E004,E006,E008,E017,E022,E028,E033,E055,E056,E057,E083,E085,E089,E091,E094,E098,E100,E114,E116,E117,E118,E119,E120,E122,E123,E125,E127,E128	29
chr5	95294719	95298871	E003,E004,E005,E006,E007,E008,E017,E021,E022,E028,E029,E032,E033,E034,E046,E050,E051,E055,E056,E057,E059,E080,E081,E082,E083,E084,E085,E086,E088,E089,E090,E091,E092,E093,E094,E097,E098,E100,E109,E114,E116,E117,E118,E119,E120,E121,E122,E123,E124,E125,E126,E127,E128	53
chr5	95298957	95299738	E003,E004,E005,E017,E021,E022,E028,E055,E056,E057,E088,E091,E097,E098,E100,E116,E119,E123,E125,E127,E128	21
chr5	95299859	95299988	E056,E100,E119	3
chr5	95300652	95300709	E109	1
chr5	95301330	95301392	E084,E085	2
chr5	95301807	95302086	E092,E094,E098,E118	4
chr5	95302656	95302766	E084,E109,E123	3
chr5	95304844	95305062	E084,E109,E118	3
chr5	95305438	95306194	E006,E017,E028,E029,E055,E056,E080,E088,E091,E094,E097,E098,E100,E117,E118,E119,E120,E124,E125,E126,E128	21
chr5	95306195	95306461	E094,E109,E117	3
chr5	95307695	95307785	E017,E081,E100	3
chr5	95308084	95308167	E116	1
chr5	95309347	95310154	E004,E006,E017,E029,E032,E033,E034,E046,E050,E051,E055,E056,E081,E083,E088,E093,E094,E116,E117,E118,E120,E121,E122,E123,E124,E125,E126,E128	28
chr5	95310262	95310396	E046	1
chr5	95310735	95311126	E117	1
chr5	95311429	95311727	E004,E123	2
chr5	95312004	95312064	E122	1
chr5	95312430	95312607	E120,E121,E126	3
chr5	95312617	95312678	E121	1
chr5	95314564	95314730	E081	1
chr5	95318775	95318856	E084	1
chr5	95319886	95320455	E004,E005,E006,E017,E055,E056,E100,E117,E120,E121,E125,E126,E128	13
chr5	95321117	95321375	E003,E021,E022,E083,E098,E118	6
chr5	95321466	95321526	E083	1
chr5	95321704	95322064	E005,E017,E083,E084,E088,E091,E098,E120,E121,E125,E128	11
chr5	95322115	95322209	E083	1
chr5	95322463	95323214	E005,E057,E083,E084,E085,E086,E092,E094,E098,E109,E114,E118,E121,E123	14
chr5	95323243	95323293	E092	1
chr5	95323867	95324137	E007,E084,E085,E092,E118	5
chr5	95324546	95324997	E083,E084,E085,E086,E094,E098,E109,E118	8
chr5	95325037	95325412	E083,E084,E094,E118,E121	5
chr5	95326949	95327177	E017,E084,E085	3
chr5	95328237	95328331	E055	1
chr5	95329132	95329351	E084,E098,E123	3
chr5	95329885	95329956	E029	1
chr5	95330764	95330952	E123	1
chr5	95331768	95332048	E004,E007,E084,E121	4
chr5	95332195	95332249	E127	1
chr5	95332952	95333475	E004,E094,E098,E109,E118,E123	6
chr5	95336808	95337332	E004,E017,E056,E059,E084,E085,E086,E092,E094,E109,E118,E121,E125,E128	14
chr5	95338242	95338318	E084	1
chr5	95339646	95339760	E081	1
chr5	95339809	95340166	E006,E056,E081,E117,E120	5
chr5	95340604	95340781	E056,E120,E125,E126	4
chr5	95341930	95342475	E028,E057,E127	3
chr5	95342826	95343082	E094,E098,E122	3
chr5	95344223	95344491	E017	1
chr5	95344869	95345338	E028,E057,E091,E125,E128	5
chr5	95348156	95348543	E028,E057,E119,E127	4
chr5	95348618	95348698	E059	1
chr5	95350139	95350357	E006,E056,E114,E117,E119	5
chr5	95351671	95351721	E084	1
chr5	95351759	95352545	E017,E084,E085,E092,E094,E109,E118,E123	8
chr5	95353638	95354125	E004,E006,E017,E055,E056,E057,E084,E088,E089,E091,E092,E094,E097,E098,E114,E117,E118,E120,E121,E123,E125,E126,E128	23
chr5	95356673	95356717	E097	1
chr5	95358747	95358940	E055,E056,E120,E121	4
chr5	95358978	95359071	E057	1
chr5	95359253	95359655	E004,E006,E017,E028,E055,E056,E057,E059,E089,E090,E092,E094,E097,E098,E100,E117,E119,E120,E121,E122,E125,E126,E127,E128	24
chr5	95359684	95359915	E017,E057,E120,E126	4
chr5	95360143	95360264	E006,E084,E098,E128	4
chr5	95360502	95361646	E028,E057,E059,E092,E093,E094,E098,E119,E127	9
chr5	95361650	95361769	E028,E126	2
chr5	95361819	95362893	E006,E017,E028,E055,E056,E057,E059,E088,E089,E114,E117,E119,E120,E121,E125,E126,E127,E128	18
chr5	95367024	95367200	E050	1
chr5	95367337	95368177	E006,E017,E028,E055,E056,E057,E119,E120,E121,E125,E126,E127,E128	13
chr5	95368563	95368617	E127	1
chr5	95368895	95369161	E028,E057,E120	3
chr5	95371359	95371819	E003,E004,E028,E057,E081,E119,E127	7
chr5	95371933	95373413	E017,E028,E055,E056,E057,E092,E094,E098,E114,E117,E118,E119,E120,E126,E127,E128	16
chr5	95379187	95379371	E004,E050,E051,E084,E123	5
chr5	95381717	95381870	E084,E118,E123	3
chr5	95382285	95382325	E034	1
chr5	95383444	95383576	E055,E056	2
chr5	95384445	95384844	E003,E004,E006,E007,E008,E021,E022,E055,E080,E084,E085,E086,E090,E091,E092,E097,E098,E109,E118,E123	20
chr5	95385140	95385568	E004,E005,E006,E017,E028,E055,E056,E057,E084,E085,E091,E114,E117,E119,E120,E121,E122,E125,E126,E127,E128	21
chr5	95385703	95386321	E006,E022,E084,E088,E092,E120,E121,E125,E126,E128	10
chr5	95386373	95386505	E120	1
chr5	95387156	95387532	E005,E098,E117	3
chr5	95387715	95387799	E017	1
chr5	95388454	95388554	E100	1
chr5	95388703	95388757	E100	1
chr5	95390041	95390091	E022	1
chr5	95390172	95390316	E050,E051	2
chr5	95392135	95392193	E007	1
chr5	95393854	95394163	E003,E008,E021,E022,E028	5
chr5	95395696	95395806	E059	1
chr5	95400629	95400683	E081	1
chr5	95400701	95400847	E017,E028,E055,E056,E126	5
chr5	95401300	95401359	E084	1
chr5	95401392	95402326	E003,E004,E007,E008,E017,E021,E022,E028,E055,E056,E057,E084,E085,E092,E117,E120,E121,E122,E125,E127,E128	21
chr5	95402678	95402732	E127	1
chr5	95402967	95404385	E004,E005,E006,E017,E022,E028,E029,E055,E056,E057,E059,E084,E085,E091,E100,E109,E114,E117,E119,E120,E121,E122,E123,E124,E125,E126,E127,E128	28
chr5	95406056	95406871	E005,E029,E051,E055,E056,E057,E091,E100,E117,E120,E124	11
chr5	95408022	95408156	E093	1
chr5	95408568	95408879	E006,E034	2
chr5	95408910	95409004	E006	1
chr5	95410191	95410495	E004,E098,E114	3
chr5	95410686	95410857	E114,E118,E122,E125,E128	5
chr5	95411340	95411998	E028,E029,E055,E056,E057,E097,E114,E119,E120,E121,E124,E127	12
chr5	95412261	95412417	E029,E127	2
chr5	95413366	95413416	E051	1
chr5	95413785	95413837	E055	1
chr5	95413900	95414187	E057,E117,E119	3
chr5	95414209	95414537	E055,E056,E057,E114,E117,E119,E120,E126,E127	9
chr5	95414569	95415503	E004,E006,E017,E028,E029,E055,E056,E057,E059,E094,E098,E100,E114,E117,E118,E119,E120,E121,E122,E125,E126,E127,E128	23
chr5	95415751	95415877	E127	1
chr5	95416087	95416185	E100	1
chr5	95416198	95417483	E004,E006,E017,E028,E029,E050,E055,E056,E057,E059,E080,E081,E094,E100,E114,E117,E119,E120,E121,E122,E123,E125,E126,E127,E128	25
chr5	95418160	95418229	E081	1
chr5	95418988	95419684	E003,E004,E006,E008,E017,E021,E022,E050,E051,E055,E056,E081,E084,E086,E100,E117,E120,E121,E122,E123,E126	21
chr5	95419736	95419837	E050	1
chr5	95419928	95421553	E004,E022,E028,E029,E046,E050,E056,E057,E084,E092,E094,E098,E100,E117,E119,E120,E124,E126,E127	19
chr5	95423377	95423447	E080	1
chr5	95423492	95423554	E022,E092	2
chr5	95423881	95423998	E114	1
chr5	95424095	95424145	E021	1
chr5	95424164	95424241	E003	1
chr5	95424449	95424737	E081,E082	2
chr5	95424767	95424821	E082	1
chr5	95425667	95425902	E004	1
chr5	95425996	95426138	E021	1
chr5	95426181	95426258	E051	1
chr5	95426423	95426606	E006,E050,E051	3
chr5	95426667	95426717	E032	1
chr5	95427541	95427591	E109	1
chr5	95427664	95427876	E057,E100,E127	3
chr5	95429002	95430859	E004,E007,E017,E028,E055,E056,E057,E084,E088,E089,E091,E092,E094,E098,E100,E109,E114,E117,E118,E119,E120,E121,E123,E124,E126,E127,E128	27
chr5	95432146	95432761	E017,E055,E056,E119,E120,E121,E126,E127,E128	9
chr5	95434844	95435051	E122	1
chr5	95437090	95437433	E098	1
chr5	95437503	95437576	E098	1
chr5	95438242	95438595	E117	1
chr5	95444241	95444291	E021	1
chr5	95444412	95444497	E022,E091,E094,E118	4
chr5	95444511	95444603	E118	1
chr5	95445145	95445403	E033,E093,E100,E126	4
chr5	95445756	95445966	E084	1
chr5	95445991	95446339	E059,E084,E085,E109,E118	5
chr5	95446413	95446522	E109,E114	2
chr5	95446918	95447043	E084,E098,E118	3
chr5	95447166	95447345	E028,E057,E094,E119,E127	5
chr5	95448032	95448193	E051,E055,E117	3
chr5	95448967	95449814	E028,E057,E081,E094,E098,E109,E119,E127	8
chr5	95449962	95450164	E028,E057,E119	3
chr5	95450242	95450813	E006,E017,E028,E029,E055,E056,E057,E084,E085,E093,E094,E098,E100,E117,E118,E119,E120,E121,E125,E126,E127,E128	22
chr5	95450821	95450915	E084	1
chr5	95450920	95451608	E056,E084,E085,E109,E118,E119,E122	7
chr5	95452684	95452776	E022	1
chr5	95452991	95453075	E084	1
chr5	95453506	95454683	E017,E028,E056,E057,E059,E084,E092,E094,E109,E118,E119,E120,E121,E125,E126,E127,E128	17
chr5	95455169	95455231	E120	1
chr5	95455811	95456136	E004,E057,E083,E094,E117,E122,E127	7
chr5	95456937	95457537	E017,E028,E057,E090,E094,E119,E127	7
chr5	95458097	95458325	E094	1
chr5	95459182	95459441	E094,E118,E120	3
chr5	95459931	95459981	E083	1
chr5	95460147	95460788	E017,E028,E055,E056,E057,E118,E119,E120,E125,E127,E128	11
chr5	95461043	95461722	E055,E057,E083,E085,E088,E089,E090,E092,E094,E098,E118,E120,E121,E122,E125,E126,E128	17
chr5	95461736	95461808	E090	1
chr5	95463154	95463239	E022,E057,E083	3
chr5	95463291	95463485	E007,E090,E094	3
chr5	95465098	95465313	E057,E119,E127	3
chr5	95466619	95466669	E083	1
chr5	95467047	95467101	E017,E120	2
chr5	95467225	95467358	E082,E083	2
chr5	95469094	95469468	E120,E121,E125,E128	4
chr5	95469505	95469583	E120	1
chr5	95470127	95470181	E120	1
chr5	95472210	95472284	E094	1
chr5	95475985	95476039	E126	1
chr5	95476368	95476418	E084	1
chr5	95477384	95477923	E006,E017,E028,E055,E056,E057,E059,E092,E094,E114,E117,E118,E119,E120,E125,E127,E128	17
chr5	95478240	95479056	E006,E017,E022,E028,E029,E055,E056,E057,E084,E085,E089,E090,E092,E094,E109,E119,E120,E124,E125,E126,E127,E128	22
chr5	95479129	95479179	E084	1
chr5	95479203	95479437	E006,E017,E055,E056,E084,E128	6
chr5	95480009	95480469	E003,E004,E005,E008,E021,E022,E057,E086,E088,E091,E092,E094,E119,E127	14
chr5	95482091	95482809	E003,E004,E006,E008,E017,E021,E022,E028,E029,E033,E046,E050,E051,E055,E056,E057,E059,E080,E083,E084,E085,E086,E088,E089,E090,E091,E093,E094,E097,E098,E100,E109,E114,E116,E117,E119,E120,E121,E123,E124,E125,E126,E127,E128	44
chr5	95484145	95484433	E028,E057,E119,E127	4
chr5	95484629	95486433	E004,E005,E006,E017,E021,E022,E028,E029,E055,E056,E057,E059,E086,E089,E114,E117,E119,E120,E121,E124,E125,E126,E127,E128	24
chr5	95486477	95486804	E004,E057	2
chr5	95487061	95487148	E004	1
chr5	95487510	95487962	E006,E017,E028,E029,E046,E050,E056,E059,E084,E090,E094,E097,E100,E116,E119,E124,E126	17
chr5	95488409	95488466	E094	1
chr5	95490962	95491217	E091	1
chr5	95492823	95494034	E006,E017,E028,E056,E057,E084,E085,E091,E092,E094,E098,E109,E114,E117,E119,E126,E127,E128	18
chr5	95494813	95495052	E004,E021,E028,E057,E127	5
chr5	95495601	95495657	E022	1
chr5	95504676	95504798	E092,E094,E117	3
chr5	95506298	95506365	E109	1
chr5	95506466	95506698	E004,E022,E109	3
chr5	95507225	95507386	E004,E021	2
chr5	95507619	95507669	E007	1
chr5	95507764	95507947	E004	1
chr5	95508018	95508470	E004,E017,E055,E056,E057,E088,E089,E120,E121,E125,E126,E128	12
chr5	95508819	95508925	E125	1
chr5	95509044	95509124	E119	1
chr5	95509185	95509355	E017,E055,E056	3
chr5	95510894	95511119	E003,E022,E028,E029,E033,E050,E051,E055,E056,E057,E059,E100,E109,E114,E116,E117,E119,E124,E126,E127,E128	21
chr5	95511221	95511416	E059	1
chr5	95511882	95512042	E088,E123,E125,E128	4
chr5	95512290	95512378	E088	1
chr5	95512869	95513657	E004,E005,E006,E017,E028,E055,E056,E057,E059,E081,E082,E083,E084,E085,E088,E089,E090,E092,E094,E098,E100,E109,E114,E116,E118,E119,E120,E121,E125,E126,E127,E128	32
chr5	95514022	95514092	E017	1
chr5	95514136	95514216	E059	1
chr5	95515084	95515437	E017,E028,E055,E056,E057,E059,E100,E114,E117,E125,E126,E127,E128	13
chr5	95515789	95515971	E017,E055,E056,E084,E122	5
chr5	95516484	95516915	E006,E017,E059,E084,E089,E094,E122	7
chr5	95517024	95517087	E122	1
chr5	95519885	95519939	E100	1
chr5	95523255	95523770	E004,E006,E028,E057,E098,E114,E118	7
chr5	95525759	95525881	E004,E128	2
chr5	95528371	95528428	E084	1
chr5	95529789	95529974	E084,E085,E109	3
chr5	95530844	95531176	E017,E055,E056,E089,E090,E120,E121,E125,E126,E128	10
chr5	95531918	95532151	E118	1
chr5	95532548	95532982	E055,E084,E090,E094,E124,E126	6
chr5	95533161	95533387	E029,E089,E124	3
chr5	95533726	95533805	E094	1
chr5	95533816	95533870	E127	1
chr5	95534023	95534108	E084	1
chr5	95534283	95536020	E006,E017,E055,E084,E085,E086,E088,E089,E090,E092,E094,E098,E109,E114,E118,E120,E121,E122,E125,E126,E128	21
chr5	95536169	95536251	E084	1
chr5	95536323	95536638	E029,E084,E085,E088,E089,E090,E109,E124	8
chr5	95536719	95536775	E089	1
chr5	95536815	95536878	E109	1
chr5	95538341	95538391	E092	1
chr5	95539533	95539787	E017,E028,E055,E056,E114,E118,E119,E120,E121,E125,E128	11
chr5	95540389	95540443	E084	1
chr5	95540666	95540748	E084	1
chr5	95540832	95540891	E092	1
chr5	95541117	95541221	E088	1
chr5	95541688	95541742	E128	1
chr5	95543265	95543393	E057,E114,E120,E121,E126,E127	6
chr5	95545484	95546030	E017,E028,E055,E056,E057,E059,E081,E100,E114,E119,E120,E121,E122,E125,E126,E127,E128	17
chr5	95550439	95550489	E114	1
chr5	95550514	95550910	E017,E055,E084,E092,E094,E098,E114,E118,E120,E125,E128	11
chr5	95551277	95551420	E029,E124	2
chr5	95551562	95551637	E124	1
chr5	95554495	95554614	E003,E021	2
chr5	95555559	95557037	E006,E017,E028,E029,E055,E056,E057,E059,E093,E097,E100,E114,E116,E119,E120,E121,E124,E125,E126,E127,E128	21
chr5	95562377	95563603	E006,E017,E022,E028,E055,E056,E057,E059,E080,E081,E082,E083,E084,E086,E088,E089,E090,E092,E094,E097,E098,E100,E114,E119,E120,E121,E125,E126,E127,E128	30
chr5	95563643	95564644	E017,E021,E028,E055,E056,E057,E116,E119,E120,E121,E125,E126,E127,E128	14
chr5	95564971	95565184	E057,E059,E083	3
chr5	95565260	95565310	E083	1
chr5	95570296	95570532	E083,E090,E120	3
chr5	95570743	95571735	E006,E017,E056,E059,E082,E083,E084,E086,E088,E089,E090,E092,E098,E100,E116,E120,E121,E125,E126,E128	20
chr5	95571901	95572078	E100,E120,E121,E125,E126,E128	6
chr5	95572471	95572691	E083	1
chr5	95572736	95572803	E083	1
chr5	95576186	95576226	E034	1
chr5	95576375	95576429	E128	1
chr5	95578363	95578623	E055,E056,E057,E100,E120,E121,E126	7
chr5	95578750	95578802	E121	1
chr5	95578807	95579499	E017,E098,E120,E121,E125,E128	6
chr5	95579582	95579937	E028,E057,E109,E119,E127	5
chr5	95580355	95580435	E057	1
chr5	95580488	95580701	E028,E056,E057,E119	4
chr5	95580923	95581625	E006,E057,E083,E084,E088,E094,E098,E114,E118,E119	10
chr5	95581775	95581853	E083	1
chr5	95582238	95582368	E057,E083	2
chr5	95582694	95583713	E004,E005,E006,E017,E021,E022,E028,E055,E056,E057,E081,E082,E083,E086,E088,E089,E090,E092,E093,E094,E098,E100,E109,E119,E120,E121,E125,E126,E127,E128	30
chr5	95583798	95583878	E057	1
chr5	95583918	95584208	E057,E081,E082,E083,E126,E127,E128	7
chr5	95584246	95584592	E081,E082,E088,E126	4
chr5	95584973	95585166	E081,E082	2
chr5	95585598	95585746	E081	1
chr5	95586089	95586266	E109	1
chr5	95586575	95586818	E109	1
chr5	95587268	95587459	E094	1
chr5	95588425	95588669	E028,E057,E117,E120,E125,E127,E128	7
chr5	95588885	95589237	E098,E117,E119	3
chr5	95590201	95590388	E117	1
chr5	95590485	95591765	E006,E017,E028,E055,E056,E057,E059,E086,E088,E089,E090,E094,E098,E100,E114,E117,E119,E120,E121,E122,E125,E126,E127,E128	24
chr5	95592115	95592190	E127	1
chr5	95592468	95593050	E005,E006,E017,E021,E028,E055,E056,E057,E080,E081,E082,E083,E088,E089,E090,E091,E092,E098,E100,E109,E114,E116,E117,E120,E121,E122,E125,E126,E127,E128	30
chr5	95593339	95593422	E128	1
chr5	95593450	95594006	E006,E017,E028,E029,E050,E055,E056,E057,E117,E120,E121,E125,E126,E127,E128	15
chr5	95594183	95594301	E100,E119	2
chr5	95594515	95595494	E004,E006,E017,E028,E029,E050,E051,E055,E056,E057,E081,E082,E083,E089,E090,E094,E100,E114,E116,E117,E119,E120,E121,E122,E123,E124,E125,E126,E127,E128	30
chr5	95595738	95596194	E086,E090,E100,E120,E121,E122	6
chr5	95596380	95596508	E109	1
chr5	95597093	95597192	E093	1
chr5	95597963	95598029	E083	1
chr5	95598551	95598634	E091	1
chr5	95599864	95600064	E098	1
chr5	95609444	95609494	E084	1
chr5	95610594	95610653	E084	1
chr5	95610774	95611037	E084,E085	2
chr5	95611110	95611229	E084,E089	2
chr5	95614416	95614544	E090	1
chr5	95614590	95614654	E089	1
chr5	95614692	95615266	E081,E082,E089,E090,E092,E126	6
chr5	95615305	95615355	E089	1
chr5	95615408	95616507	E017,E028,E055,E056,E057,E089,E090,E114,E116,E118,E119,E120,E125,E127,E128	15
chr5	95616517	95617202	E028,E055,E056,E057,E059,E116,E119,E126,E127	9
chr5	95617850	95618024	E083,E121	2
chr5	95619158	95619228	E005	1
chr5	95619388	95619489	E086	1
chr5	95620754	95621034	E094,E109	2
chr5	95621662	95621825	E007,E022,E080	3
chr5	95622015	95622075	E003	1
chr5	95623088	95623138	E007	1
chr5	95623922	95624948	E006,E017,E028,E055,E056,E057,E084,E088,E091,E100,E117,E119,E120,E126	14
chr5	95625315	95625493	E059	1
chr5	95625709	95625820	E088	1
chr5	95625988	95626458	E088	1
chr5	95626700	95626780	E116	1
chr5	95628417	95628965	E055,E056,E083,E084,E088,E089,E090,E091,E094,E098,E100,E126	12
chr5	95629248	95629532	E017,E088	2
chr5	95629712	95629994	E017,E055,E056,E119,E128	5
chr5	95630152	95630234	E017,E098	2
chr5	95630347	95630738	E006,E007,E017,E055,E056,E083,E088,E092,E094,E098,E120,E121,E122,E128	14
chr5	95630748	95630824	E090	1
chr5	95630940	95630990	E007	1
chr5	95632932	95634527	E005,E006,E017,E028,E029,E046,E055,E056,E057,E080,E083,E084,E088,E091,E094,E097,E098,E100,E114,E116,E118,E119,E120,E121,E124,E125,E126,E127,E128	29
chr5	95634646	95634725	E118	1
chr5	95636755	95637101	E029,E051,E122,E124	4
chr5	95637436	95637500	E124	1
chr5	95637727	95638228	E003,E008,E021,E022	4
chr5	95638359	95638424	E003	1
chr5	95638626	95638712	E008	1
chr5	95638777	95638841	E124	1
chr5	95641638	95641688	E055	1
chr5	95642898	95643128	E118	1
chr5	95648164	95648478	E120,E121,E125,E128	4
chr5	95651143	95651610	E083,E116,E121	3
chr5	95651748	95652018	E017,E055,E088,E090	4
chr5	95652076	95652591	E004,E007,E022,E028,E056,E057,E093,E109,E118,E120	10
chr5	95652613	95652681	E004	1
chr5	95653589	95653715	E089	1
chr5	95653876	95654044	E055,E056,E089,E090,E125,E128	6
chr5	95654456	95654580	E081,E088	2
chr5	95654873	95655032	E056,E093	2
chr5	95655755	95655951	E055,E056,E100,E120	4
chr5	95656207	95656305	E055,E056,E127,E128	4
chr5	95656370	95656870	E017,E028,E055,E056,E057,E100,E117,E119,E120,E121,E126,E127	12
chr5	95656935	95657538	E017,E028,E055,E056,E057,E100,E117,E119,E120,E121,E125,E126,E127,E128	14
chr5	95657970	95658041	E100	1
chr5	95658685	95658807	E005,E091	2
chr5	95660131	95660327	E117	1
chr5	95660384	95660896	E004,E006,E017,E028,E055,E056,E057,E094,E100,E109,E114,E117,E118,E119,E120,E121,E122,E125,E126,E127,E128	21
chr5	95662677	95662889	E116	1
chr5	95663484	95663769	E017,E028,E055,E056,E057,E059,E080,E117,E119,E126	10
chr5	95664451	95664505	E100	1
chr5	95665035	95665469	E055,E081,E082,E086,E120,E121,E122,E126,E128	9
chr5	95665695	95665888	E017,E028,E029,E055,E056,E057,E100,E119,E120,E125,E126,E127,E128	13
chr5	95666305	95666880	E055,E056,E109,E117,E119,E120,E126	7
chr5	95666904	95667308	E028,E029,E050,E051,E055,E056,E057,E080,E081,E083,E086,E090,E091,E120,E124,E125,E126,E128	18
chr5	95667489	95667777	E081,E084,E085,E109,E118	5
chr5	95668276	95668330	E094	1
chr5	95668415	95668502	E084	1
chr5	95668507	95669051	E083,E085,E092,E094,E097,E098,E109	7
chr5	95669250	95669324	E090,E094	2
chr5	95671576	95672552	E003,E004,E005,E006,E007,E008,E017,E021,E022,E028,E029,E032,E033,E034,E046,E050,E051,E055,E056,E057,E059,E080,E081,E082,E083,E084,E085,E086,E088,E089,E090,E091,E092,E093,E094,E097,E098,E100,E109,E114,E116,E117,E118,E119,E120,E121,E122,E123,E124,E125,E126,E127,E128	53
chr5	95672787	95673059	E029,E046,E050,E116,E120,E124	6
chr5	95673152	95673395	E004,E005,E017,E055,E091,E100,E120,E121,E125,E128	10
chr5	95673397	95673483	E034,E055	2
chr5	95673755	95674017	E098,E116,E120	3
chr5	95674240	95674832	E055,E056,E084,E085,E094,E097,E098,E100,E109,E114,E118,E120,E121,E126	14
chr5	95675184	95675257	E100	1
chr5	95675299	95675343	E097	1
chr5	95675349	95675424	E098	1
chr5	95675624	95675951	E004,E050,E051,E080,E094,E097,E098,E100,E124,E125	10
chr5	95676019	95676457	E056,E097,E098,E100,E120,E121,E125,E126,E128	9
chr5	95678374	95678597	E055,E056,E091,E120,E128	5
chr5	95679332	95679391	E082	1
chr5	95680170	95681237	E003,E004,E005,E006,E007,E008,E017,E021,E022,E028,E029,E032,E033,E034,E046,E050,E051,E055,E056,E057,E059,E080,E081,E082,E083,E084,E085,E086,E088,E089,E090,E091,E092,E093,E094,E097,E098,E100,E109,E114,E116,E117,E118,E119,E120,E121,E122,E123,E125,E126,E127,E128	52
chr5	95681553	95681631	E005	1
chr5	95681646	95681749	E100	1
chr5	95682952	95683002	E114	1
chr5	95683135	95683195	E122	1
chr5	95683309	95683621	E017,E055,E056,E122	4
chr5	95683696	95683896	E017,E055,E056,E114,E122,E128	6
chr5	95685465	95686043	E117	1
chr5	95686437	95686898	E055,E056,E059,E080,E089,E098,E100,E117,E120,E124,E126	11
chr5	95686946	95687123	E117	1
chr5	95688163	95688223	E081	1
chr5	95689055	95689156	E005,E050	2
chr5	95689366	95689642	E117	1
chr5	95696501	95696551	E121	1
chr5	95696645	95696695	E121	1
chr5	95706449	95707152	E051,E081,E082,E089,E090,E122	6
chr5	95709784	95709838	E081	1
chr5	95710471	95710590	E034,E046	2
chr5	95710654	95710698	E034	1
chr5	95713012	95713405	E017,E059,E119,E120,E121,E126,E128	7
chr5	95717325	95717684	E021,E022,E033,E080,E082,E083,E084,E085,E093,E109,E114,E118	12
chr5	95719846	95720623	E006,E017,E022,E028,E029,E055,E056,E057,E059,E080,E083,E100,E114,E117,E119,E120,E121,E122,E125,E126,E127,E128	22
chr5	95720829	95720891	E126	1
chr5	95721382	95721470	E055,E056	2
chr5	95721489	95721551	E083	1
chr5	95723299	95723351	E055	1
chr5	95723441	95723656	E055,E056,E084	3
chr5	95723868	95724417	E017,E055,E056,E126	4
chr5	95727638	95727872	E097,E122	2
chr5	95728016	95728083	E127	1
chr5	95728423	95728531	E057	1
chr5	95732654	95732862	E098	1
chr5	95737804	95737858	E100	1
chr5	95737994	95738274	E088,E122	2
chr5	95738313	95738441	E088	1
chr5	95738709	95738759	E051	1
chr5	95740026	95740169	E003,E091	2
chr5	95741442	95741675	E081,E082	2
chr5	95742518	95742618	E117	1
chr5	95742925	95743617	E117,E122	2
chr5	95743637	95745282	E005,E017,E028,E050,E051,E055,E056,E057,E059,E097,E100,E114,E117,E119,E120,E121,E122,E125,E126,E127,E128	21
chr5	95745824	95746014	E055,E125,E128	3
chr5	95748713	95748782	E080	1
chr5	95748868	95749027	E057,E080,E086,E122,E125,E128	6
chr5	95762088	95762976	E004,E117,E122,E125,E128	5
chr5	95763606	95763796	E003,E007,E021,E022,E033,E055,E059,E088,E117,E121,E122,E127	12
chr5	95767018	95767068	E007	1
chr5	95767116	95767207	E008	1
chr5	95767245	95769145	E003,E004,E007,E008,E017,E021,E022,E028,E032,E033,E055,E056,E059,E080,E081,E082,E092,E116,E118,E120,E121,E123,E125,E126,E128	25
chr5	95769643	95770391	E003,E004,E005,E006,E007,E008,E017,E021,E022,E028,E032,E033,E034,E046,E050,E051,E055,E056,E057,E059,E080,E081,E082,E083,E084,E085,E086,E088,E089,E090,E091,E092,E093,E094,E097,E098,E100,E109,E114,E116,E117,E118,E119,E120,E121,E122,E123,E125,E126,E127,E128	51
chr5	95773155	95773224	E081	1
chr5	95775231	95775907	E032,E033,E050,E051,E055,E116,E122,E124	8
chr5	95783827	95783912	E120	1
chr5	95785994	95786106	E059	1
chr5	95788815	95788961	E117	1
chr5	95789194	95789425	E117	1
chr5	95789861	95790737	E081,E088,E117	3
chr5	95790830	95791167	E117	1
chr5	95791233	95791378	E117	1
chr5	95791667	95791717	E055	1
chr5	95793170	95793224	E081	1
chr5	95793509	95793590	E120	1
chr5	95793727	95793824	E081	1
chr5	95793918	95794321	E081,E082,E088	3
chr5	95794745	95795000	E081,E082	2
chr5	95795292	95795345	E082	1
chr5	95795352	95795769	E055,E056,E081,E082,E120,E122,E126	7
chr5	95795771	95795821	E082	1
chr5	95798742	95798889	E117	1
chr5	95798935	95799274	E055,E056,E082,E117	4
chr5	95804739	95805029	E120,E121	2
chr5	95806315	95807345	E003,E004,E005,E007,E021,E117	6
chr5	95808599	95809386	E117	1
chr5	95812208	95812293	E122	1
chr5	95812395	95812678	E006,E017,E055,E056,E097,E117,E121,E122,E126	9
chr5	95812693	95812743	E109	1
chr5	95814824	95814952	E098	1
chr5	95816051	95816179	E055,E056	2
chr5	95817130	95818000	E055,E056,E117,E126	4
chr5	95819591	95819968	E003,E005,E006,E007,E017,E021,E022,E028,E034,E050,E055,E056,E057,E059,E080,E082,E083,E084,E085,E086,E088,E089,E090,E091,E092,E093,E100,E114,E117,E119,E120,E121,E122,E125,E126,E127,E128	37
chr5	95820116	95820299	E081,E082	2
chr5	95823645	95823914	E117,E120,E126	3
chr5	95827501	95827783	E117	1
chr5	95827835	95829424	E028,E055,E056,E057,E059,E081,E082,E091,E114,E117,E126	11
chr5	95829767	95830017	E117	1
chr5	95830263	95830373	E117	1
chr5	95831953	95832042	E097	1
chr5	95835132	95836494	E005,E117	2
chr5	95838586	95838654	E081,E082	2
chr5	95838901	95839543	E007,E081,E082,E117	4
chr5	95839596	95839735	E007	1
chr5	95839785	95839870	E007	1
chr5	95841423	95841589	E003,E117	2
chr5	95842937	95843193	E028	1
chr5	95843906	95844024	E114	1
chr5	95844415	95846545	E006,E017,E028,E055,E056,E057,E080,E084,E085,E089,E091,E097,E098,E100,E109,E114,E117,E119,E120,E121,E125,E126,E128	23
chr5	95846655	95846800	E117	1
chr5	95847201	95847321	E117	1
chr5	95852182	95852825	E006,E017,E055,E056,E081,E088,E089,E092,E100,E117,E120,E121,E125,E126,E128	15
chr5	95852881	95853431	E004,E006,E017,E081,E082,E088,E089,E090,E092,E100,E114,E117,E122,E125,E126,E128	16
chr5	95858751	95858927	E098	1
chr5	95859429	95859489	E091	1
chr5	95860945	95861056	E081	1
chr5	95861144	95861264	E055,E056	2
chr5	95861718	95861811	E056	1
chr5	95863495	95864370	E003,E004,E022,E033,E081,E082,E117,E122	8
chr5	95864435	95865064	E059,E080,E114,E117,E122	5
chr5	95865166	95865226	E122	1
chr5	95866696	95866923	E017,E055,E056,E120,E121	5
chr5	95870705	95870765	E006	1
chr5	95871860	95871974	E117	1
chr5	95872604	95872644	E034	1
chr5	95872823	95873585	E006,E017,E028,E033,E034,E046,E050,E051,E055,E056,E057,E059,E080,E082,E086,E093,E109,E114,E117,E120,E121,E122,E125,E126,E128	25
chr5	95873687	95873727	E034	1
chr5	95873736	95874257	E034,E086,E117,E122	4
chr5	95874366	95875028	E017,E033,E034,E055,E056,E080,E114,E117,E120,E122	10
chr5	95876444	95876488	E080	1
chr5	95881484	95882220	E028,E117,E120	3
chr5	95882950	95883678	E109,E117,E121	3
chr5	95883730	95883882	E117	1
chr5	95884618	95885047	E055,E056,E109,E114,E117,E126	6
chr5	95893540	95893580	E086	1
chr5	95896283	95896337	E120	1
chr5	95898106	95898959	E017,E055,E056,E057,E117,E120,E121,E122,E125,E126,E128	11
chr5	95899020	95899082	E055,E056	2
chr5	95899506	95899848	E056,E114,E122	3
chr5	95899948	95900019	E122	1
chr5	95901469	95902377	E003,E004,E006,E007,E017,E028,E050,E055,E056,E057,E059,E080,E081,E082,E086,E088,E097,E100,E114,E116,E117,E119,E120,E121,E122,E125,E126,E128	28
chr5	95902566	95903388	E004,E006,E017,E028,E050,E051,E055,E056,E057,E059,E088,E117,E120,E121,E122,E125,E126,E127,E128	19
chr5	95904575	95904876	E022,E120,E121,E122	4
chr5	95905145	95905294	E120,E121	2
chr5	95905559	95905858	E028,E056,E057,E120,E121,E128	6
chr5	95907302	95907362	E122	1
chr5	95907517	95907587	E055,E056	2
chr5	95908310	95909077	E006,E017,E022,E028,E055,E056,E057,E080,E094,E100,E114,E117,E119,E120,E121,E122,E125,E126,E127,E128	20
chr5	95909411	95909526	E122	1
chr5	95912671	95912864	E055,E123,E126	3
chr5	95913655	95913955	E006,E017,E056,E122,E125,E126,E128	7
chr5	95914368	95914459	E017	1
chr5	95915405	95915459	E056	1
chr5	95915551	95915733	E006,E056,E120	3
chr5	95916526	95916586	E029	1
chr5	95917699	95917977	E117,E122	2
chr5	95918039	95918437	E017,E055,E056,E081,E082,E084,E085,E086,E109,E117,E120,E122,E125,E126,E128	15
chr5	95919086	95919147	E081	1
chr5	95920299	95921012	E029,E033,E050,E088,E100,E122,E124	7
chr5	95921197	95921332	E122	1
chr5	95922122	95922202	E122	1
chr5	95922255	95922471	E122,E125,E128	3
chr5	95922606	95922690	E122	1
chr5	95923011	95923078	E122	1
chr5	95924453	95924513	E084	1
chr5	95925853	95925953	E055,E056,E081,E082,E122	5
chr5	95926637	95926774	E055,E056,E084,E126	4
chr5	95927085	95927145	E122	1
chr5	95927211	95927403	E056,E122	2
chr5	95927459	95927519	E122	1
chr5	95928368	95928428	E122	1
chr5	95929515	95929594	E121	1
chr5	95929809	95929991	E029,E124	2
chr5	95930709	95931447	E003,E004,E008,E021,E022,E028,E029,E033,E034,E046,E050,E055,E056,E059,E081,E091,E109,E114,E116,E117,E122,E124,E127	23
chr5	95931953	95932060	E124	1
chr5	95932600	95932684	E124	1
chr5	95933190	95933604	E006,E017,E055,E056,E084,E094,E122,E125,E128	9
chr5	95933692	95933781	E128	1
chr5	95936780	95938022	E003,E004,E006,E007,E008,E017,E021,E022,E028,E029,E032,E033,E034,E046,E050,E051,E055,E056,E057,E059,E080,E081,E082,E083,E084,E085,E086,E088,E089,E090,E091,E092,E093,E094,E097,E098,E100,E109,E114,E116,E117,E118,E119,E120,E121,E122,E123,E124,E125,E126,E127,E128	52
chr5	95938399	95938922	E059	1
chr5	95941090	95941158	E005	1
chr5	95941298	95941420	E017,E055,E056	3
chr5	95942258	95942459	E003,E021	2
chr5	95942491	95942541	E021	1
chr5	95943932	95944129	E004	1
chr5	95944596	95944687	E004	1
chr5	95945220	95945359	E006,E055,E056,E120,E121,E126	6
chr5	95946550	95946708	E017,E056,E114	3
chr5	95947724	95947945	E114,E117,E120,E121	4
chr5	95949361	95949415	E127	1
chr5	95949655	95950463	E003,E004,E005,E006,E007,E008,E017,E021,E022,E028,E029,E032,E033,E034,E046,E050,E051,E055,E056,E057,E059,E080,E081,E082,E083,E084,E085,E086,E088,E089,E090,E091,E092,E093,E094,E097,E098,E100,E109,E114,E116,E117,E118,E119,E120,E121,E122,E123,E124,E125,E126,E127,E128	53
chr5	95951023	95951251	E017,E056,E124,E125,E126,E128	6
chr5	95952167	95952274	E114	1
chr5	95952581	95952836	E028,E029,E057,E094,E100,E109,E114,E119,E124,E127	10
chr5	95953990	95954070	E122	1
chr5	95957138	95957265	E124	1
chr5	95957483	95957597	E029,E100,E124	3
chr5	95960365	95960765	E080,E081,E109,E114,E117,E122	6
chr5	95961429	95961579	E005,E082,E083	3
chr5	95961769	95961829	E005	1
chr5	95962269	95962354	E128	1
chr5	95962468	95963126	E005,E006,E017,E028,E055,E056,E057,E059,E119,E120,E121,E125,E126,E127,E128	15
chr5	95963355	95964383	E006,E021,E034,E059,E083,E084,E085,E088,E092,E093,E094,E109,E114,E120,E121,E128	16
chr5	95964461	95964750	E034,E088,E122	3
chr5	95964984	95965065	E028	1
chr5	95965224	95966181	E005,E006,E017,E021,E028,E055,E056,E057,E059,E083,E086,E088,E091,E093,E094,E100,E114,E117,E119,E120,E121,E122,E123,E125,E126,E127,E128	27
chr5	95966653	95966749	E100	1
chr5	95966925	95966984	E034	1
chr5	95969540	95970064	E006,E017,E029,E046,E055,E056,E059,E124,E125,E126,E128	11
chr5	95970116	95970377	E059,E080,E091	3
chr5	95970729	95970848	E080	1
chr5	95971875	95972045	E005,E056,E059,E119	4
chr5	95972648	95972698	E091	1
chr5	95972929	95973318	E005,E028,E057,E086,E088,E091	6
chr5	95973740	95973793	E055	1
chr5	95974364	95974595	E055,E056,E086,E091,E126	5
chr5	95974684	95974784	E056	1
chr5	95975527	95975577	E021	1
chr5	95976472	95976644	E082,E114	2
chr5	95977109	95977988	E006,E017,E056,E084,E085,E088,E091,E109,E114,E120,E125,E126,E128	13
chr5	95978011	95978263	E088,E091,E094,E114	4
chr5	95978268	95978334	E088	1
chr5	95978772	95978885	E091	1
chr5	95980727	95980848	E091	1
chr5	95980901	95981119	E080,E091,E093	3
chr5	95983758	95983808	E084	1
chr5	95983811	95984098	E029,E046,E050,E084,E085,E100,E109,E114,E116,E124	10
chr5	95984254	95984707	E005,E006,E017,E028,E029,E055,E056,E057,E084,E086,E088,E091,E100,E114,E117,E119,E120,E124,E125,E126,E127,E128	22
chr5	95984815	95985920	E017,E028,E029,E055,E056,E084,E085,E086,E088,E090,E109,E114,E117,E119,E120,E121,E124,E126,E127,E128	20
chr5	95985955	95986175	E005,E017,E055,E056,E084,E086,E088,E117,E125,E126	10
chr5	95986839	95987141	E029,E046,E124,E126	4
chr5	95987727	95988016	E003,E004,E017,E021,E022,E034,E050,E055,E084,E091,E109,E114,E117,E124,E127	15
chr5	95988050	95988100	E091	1
chr5	95988199	95988345	E091	1
chr5	95988395	95989240	E003,E004,E005,E008,E017,E021,E022,E028,E034,E055,E056,E057,E091,E114,E117,E122,E125,E126,E127,E128	20
chr5	95990914	95991064	E006,E086,E125	3
chr5	95991176	95991807	E017,E028,E029,E046,E055,E056,E057,E117,E119,E120,E121,E122,E124,E125,E126,E127,E128	17
chr5	95992031	95992156	E117	1
chr5	95992566	95993272	E005,E006,E017,E028,E029,E033,E034,E046,E050,E051,E055,E056,E057,E059,E084,E091,E092,E094,E098,E100,E109,E114,E116,E117,E118,E119,E120,E121,E122,E123,E124,E125,E126,E127,E128	35
chr5	95993976	95994271	E004,E005,E007,E022,E098,E117,E125,E128	8
chr5	95994553	95994674	E005,E034,E127	3
chr5	95994886	95995217	E034,E084,E085,E109,E114	5
chr5	95995892	95996096	E034,E084,E117	3
chr5	95996110	95996199	E084	1
chr5	95996219	95996578	E032,E055,E093,E109,E117,E124,E126	7
chr5	95996696	95999840	E003,E004,E005,E006,E007,E008,E017,E021,E022,E028,E029,E032,E033,E034,E046,E050,E051,E055,E056,E057,E059,E080,E081,E082,E083,E084,E085,E086,E088,E089,E090,E091,E092,E093,E094,E097,E098,E100,E109,E114,E116,E117,E118,E119,E120,E121,E122,E123,E124,E125,E126,E127,E128	53
chr5	96000087	96000168	E033	1
chr5	96000314	96000364	E109	1
chr5	96000369	96000870	E028,E033,E034,E046,E050,E084,E092,E093,E094,E109,E116,E119,E123,E125,E127,E128	16
chr5	96001276	96001345	E127	1
chr5	96001384	96001442	E127	1
chr5	96002158	96002243	E055,E056,E100,E126,E127	5
chr5	96002514	96002598	E081,E127	2
chr5	96003759	96004120	E084,E109,E127	3
chr5	96004191	96004241	E109	1
chr5	96004267	96004867	E003,E004,E021,E022,E084,E085,E109,E118,E127	9
chr5	96005271	96005543	E084,E109	2
chr5	96005609	96005933	E084,E085,E109	3
chr5	96006467	96006934	E084,E085,E094,E098,E109,E127	6
chr5	96006952	96007006	E127	1
chr5	96007283	96007475	E081,E082,E120,E121,E127	5
chr5	96007902	96007979	E127	1
chr5	96008659	96008798	E084,E109	2
chr5	96009030	96009113	E126	1
chr5	96009661	96009721	E127	1
chr5	96011618	96012025	E122	1
chr5	96013299	96013430	E091	1
chr5	96014537	96014629	E084	1
chr5	96016479	96016784	E057,E120,E121,E125,E128	5
chr5	96016848	96017109	E029,E050,E051,E124,E125,E128	6
chr5	96019223	96019404	E028,E029,E055,E059,E119,E120,E124,E125,E128	9
chr5	96019673	96019713	E034	1
chr5	96023362	96023889	E003,E006,E007,E017,E021,E022,E028,E029,E032,E033,E034,E046,E050,E051,E055,E056,E057,E059,E080,E081,E082,E083,E084,E085,E086,E088,E089,E090,E091,E092,E093,E094,E097,E098,E100,E109,E114,E116,E117,E118,E119,E120,E121,E122,E123,E124,E125,E126,E127,E128	50
chr5	96026176	96026289	E091	1
chr5	96026409	96027081	E028,E029,E055,E059,E091,E119,E122,E127	8
chr5	96027186	96028084	E006,E017,E028,E055,E056,E057,E080,E084,E085,E086,E091,E100,E109,E117,E118,E119,E120,E121,E123,E126	20
chr5	96028132	96028754	E004,E006,E017,E028,E029,E055,E056,E057,E091,E100,E114,E117,E119,E120,E121,E124,E125,E126,E127,E128	20
chr5	96029652	96029727	E091	1
chr5	96034921	96034999	E091	1
chr5	96035028	96035746	E003,E004,E005,E006,E007,E008,E017,E021,E022,E051,E055,E056,E059,E082,E083,E092,E094,E100,E114,E123,E125,E126,E128	23
chr5	96035783	96035959	E123	1
chr5	96036093	96036319	E028,E055,E056,E119,E126	5
chr5	96036494	96036626	E006,E021,E057	3
chr5	96036713	96037278	E006,E017,E028,E029,E046,E055,E056,E057,E083,E091,E094,E100,E114,E117,E119,E120,E121,E123,E124,E125,E126,E127,E128	23
chr5	96037541	96037930	E017,E028,E029,E032,E080,E089,E100,E119,E123,E124	10
chr5	96038010	96040067	E003,E004,E005,E006,E007,E008,E017,E021,E022,E028,E029,E032,E033,E034,E046,E050,E051,E055,E056,E057,E059,E080,E081,E082,E083,E084,E085,E086,E088,E089,E090,E091,E092,E093,E094,E097,E098,E100,E109,E114,E116,E117,E118,E119,E120,E121,E122,E123,E124,E125,E126,E127,E128	53
chr5	96040219	96040437	E084,E085	2
chr5	96041750	96041804	E127	1
chr5	96042226	96042973	E004,E007,E028,E055,E057,E083,E084,E088,E089,E091,E094,E100,E109,E116,E119,E120,E121,E123,E127	19
chr5	96043421	96043513	E127	1
chr5	96044020	96044070	E055	1
chr5	96044271	96044380	E100,E127	2
chr5	96044405	96045454	E006,E017,E028,E034,E055,E056,E057,E080,E082,E083,E091,E094,E098,E100,E109,E114,E119,E120,E121,E122,E123,E125,E126,E127,E128	25
chr5	96045666	96045743	E080	1
chr5	96047790	96048047	E017,E080,E083,E091,E128	5
chr5	96048118	96048172	E100	1
chr5	96048538	96048724	E056,E081,E082,E088,E092,E097,E098,E126	8
chr5	96048773	96048952	E006,E056	2
chr5	96049790	96049840	E114	1
chr5	96049863	96051216	E003,E004,E005,E006,E007,E017,E021,E028,E029,E032,E033,E034,E046,E050,E051,E055,E056,E057,E059,E080,E083,E084,E085,E086,E088,E089,E090,E091,E092,E093,E094,E097,E098,E100,E109,E114,E116,E117,E118,E119,E120,E121,E122,E123,E124,E125,E126,E127,E128	49
chr5	96051219	96051340	E004	1
chr5	96051348	96051717	E004,E033,E034,E046,E084,E085,E092,E119,E123,E127	10
chr5	96051719	96052184	E033,E034,E046,E084,E109	5
chr5	96052211	96052269	E109	1
chr5	96052512	96052738	E003,E004,E088,E109,E123	5
chr5	96052856	96053012	E109	1
chr5	96053013	96053156	E004	1
chr5	96053329	96053405	E100	1
chr5	96053586	96055031	E003,E006,E028,E055,E056,E057,E059,E083,E084,E085,E088,E091,E092,E094,E098,E100,E109,E119,E123,E124,E125,E127,E128	23
chr5	96055570	96055620	E007	1
chr5	96055787	96055854	E127	1
chr5	96056258	96056353	E088,E121	2
chr5	96056578	96056638	E086,E088	2
chr5	96056829	96056920	E056,E126	2
chr5	96057060	96057996	E005,E006,E017,E028,E055,E056,E081,E082,E084,E085,E086,E088,E089,E091,E098,E100,E109,E114,E116,E119,E120,E121,E125,E126,E127,E128	26
chr5	96058316	96058393	E127	1
chr5	96060648	96060822	E080,E089,E119	3
chr5	96061392	96061501	E083,E088	2
chr5	96061538	96061648	E088	1
chr5	96062541	96062834	E004,E083,E092,E119,E121,E122	6
chr5	96063560	96063664	E127	1
chr5	96063860	96063978	E122,E127	2
chr5	96064990	96065119	E033,E034,E046,E050,E051,E055,E082,E088,E122,E126	10
chr5	96066187	96066241	E127	1
chr5	96066364	96066439	E093	1
chr5	96066478	96066631	E093,E100	2
chr5	96066966	96067006	E086	1
chr5	96069643	96071301	E003,E004,E005,E008,E017,E021,E022,E028,E051,E055,E056,E057,E059,E083,E084,E085,E086,E088,E091,E092,E094,E100,E109,E119,E120,E122,E123,E125,E126,E127,E128	31
chr5	96071378	96071663	E083	1
chr5	96072342	96072991	E059,E119,E122,E123	4
chr5	96076591	96076645	E127	1
chr5	96076965	96077087	E123	1
chr5	96077179	96078996	E021,E032,E050,E080,E081,E083,E084,E085,E086,E089,E090,E093,E097,E109,E121,E123,E124	17
chr5	96079076	96079768	E004,E006,E017,E021,E022,E028,E029,E055,E056,E059,E083,E094,E097,E100,E109,E117,E121,E122,E123,E124,E126,E128	22
chr5	96080120	96080204	E100	1
chr5	96080764	96081024	E100	1
chr5	96081203	96081243	E086	1
chr5	96081296	96081346	E083	1
chr5	96081504	96082173	E006,E017,E050,E055,E056,E080,E083,E084,E086,E088,E100,E109,E120,E121,E122,E123,E126	17
chr5	96083398	96083839	E080,E083,E084,E085,E089,E100,E109,E121,E126	9
chr5	96084131	96084213	E127	1
chr5	96084224	96084449	E081,E082,E083	3
chr5	96084487	96084676	E080,E083	2
chr5	96084724	96084996	E080,E083	2
chr5	96086278	96086332	E100	1
chr5	96087021	96087370	E080,E100	2
chr5	96087396	96087474	E033	1
chr5	96087551	96087756	E007,E080,E081,E082,E083,E084,E091,E098	8
chr5	96087763	96087804	E034	1
chr5	96087961	96088236	E032,E034,E046,E055,E083,E088,E100,E114,E119,E122	10
chr5	96088276	96088594	E003,E004,E006,E007,E017,E021,E022,E028,E029,E032,E033,E034,E046,E050,E051,E055,E056,E057,E059,E080,E081,E082,E083,E084,E085,E086,E088,E089,E090,E091,E092,E093,E094,E097,E098,E100,E109,E114,E116,E117,E118,E119,E120,E121,E122,E123,E124,E125,E126,E127,E128	51
chr5	96088930	96088980	E046	1
chr5	96089737	96089913	E055,E080,E082,E088,E122	5
chr5	96090146	96090207	E080	1
chr5	96092554	96092702	E005,E055,E056,E126	4
chr5	96092736	96092998	E005,E055,E056,E100,E126	5
chr5	96093281	96093335	E100	1
chr5	96093629	96093697	E086	1
chr5	96094023	96094063	E034	1
chr5	96094216	96094292	E120,E121	2
chr5	96094306	96094676	E017,E055,E056,E083,E100,E120,E121,E125,E126,E128	10
chr5	96095782	96095860	E100	1
chr5	96097491	96097558	E082,E088	2
chr5	96098626	96099070	E005,E006,E055,E080,E091,E092	6
chr5	96099497	96099650	E119,E122,E123	3
chr5	96100903	96100990	E094,E109	2
chr5	96101547	96101707	E081,E082	2
chr5	96103614	96103674	E006	1
chr5	96104433	96104842	E004,E109	2
chr5	96105388	96105454	E109	1
chr5	96107308	96107358	E109	1
chr5	96108912	96108991	E109	1
chr5	96109134	96109207	E034	1
chr5	96110701	96110766	E127	1
chr5	96110896	96110971	E127	1
chr5	96111023	96111112	E119	1
chr5	96111488	96111601	E100	1
chr5	96112149	96112193	E097	1
chr5	96112286	96112706	E081,E082,E088,E090,E092,E097,E122	7
chr5	96112777	96112843	E097	1
chr5	96112857	96112907	E090	1
chr5	96113877	96113957	E119	1
chr5	96114175	96114537	E046,E090,E097,E098,E100,E126	6
chr5	96114569	96114613	E097	1
chr5	96114808	96114910	E028,E100	2
chr5	96115922	96116015	E121,E126	2
chr5	96116176	96116235	E055	1
chr5	96116301	96117698	E006,E017,E028,E055,E056,E057,E080,E081,E082,E083,E084,E085,E089,E090,E091,E092,E097,E098,E100,E109,E114,E117,E118,E119,E120,E121,E122,E125,E126,E127,E128	31
chr5	96118156	96118210	E100	1
chr5	96118767	96119006	E059	1
chr5	96119165	96119302	E017,E055,E056	3
chr5	96119630	96119812	E080	1
chr5	96120224	96120371	E006,E028	2
chr5	96120714	96120839	E109	1
chr5	96121313	96121447	E119	1
chr5	96121483	96121757	E080	1
chr5	96122302	96122346	E080	1
chr5	96123866	96124006	E006,E121,E125	3
chr5	96124049	96124479	E006,E028,E046,E051,E055,E057,E091,E092,E097,E100,E114,E120,E125,E126	14
chr5	96124691	96124734	E034	1
chr5	96125330	96125380	E055	1
chr5	96125425	96125530	E056,E059	2
chr5	96125561	96125787	E059,E081,E083,E084,E122	5
chr5	96125827	96126118	E055,E059,E083,E120	4
chr5	96126512	96127431	E003,E006,E007,E017,E021,E028,E029,E050,E055,E056,E059,E084,E085,E091,E100,E109,E117,E120,E121,E122,E124,E125,E126,E127,E128	25
chr5	96127780	96127885	E091	1
chr5	96129693	96129746	E034	1
chr5	96130539	96130705	E033,E034,E046,E109	4
chr5	96130791	96130831	E034	1
chr5	96131229	96131288	E109	1
chr5	96131301	96131355	E100	1
chr5	96131386	96131426	E034	1
chr5	96131824	96132013	E003,E122	2
chr5	96132194	96132263	E127	1
chr5	96132277	96132357	E119	1
chr5	96136478	96136539	E034	1
chr5	96137307	96137347	E034	1
chr5	96137544	96137821	E109	1
chr5	96138526	96138649	E109	1
chr5	96139098	96139179	E109	1
chr5	96139443	96139532	E109	1
chr5	96139796	96139928	E109	1
chr5	96140061	96140111	E109	1
chr5	96140646	96140851	E029,E050,E051,E109,E124	5
chr5	96141086	96141579	E046,E057,E085,E088,E092,E093,E098,E109	8
chr5	96141627	96141764	E051,E057,E100	3
chr5	96141817	96142337	E004,E007,E008,E017,E034,E056,E057,E081,E082,E083,E084,E085,E086,E088,E090,E092,E093,E094,E097,E098,E109,E123	22
chr5	96142400	96144956	E003,E004,E005,E006,E007,E008,E017,E021,E022,E028,E029,E032,E033,E034,E046,E050,E051,E055,E056,E057,E059,E080,E081,E082,E083,E084,E085,E086,E088,E089,E090,E091,E092,E093,E094,E097,E098,E100,E109,E114,E116,E117,E118,E119,E120,E121,E122,E123,E124,E125,E126,E127,E128	53
chr5	96145084	96145126	E034	1
chr5	96145420	96145507	E123	1
chr5	96145727	96146027	E034,E088,E123,E125,E128	5
chr5	96146258	96146394	E034	1
chr5	96146723	96146777	E100	1
chr5	96146927	96146967	E034	1
chr5	96147365	96147694	E091,E123	2
chr5	96147810	96147890	E123	1
chr5	96148159	96148292	E059	1
chr5	96148498	96148977	E004,E123	2
chr5	96149771	96150115	E028,E084,E085,E091	4
chr5	96150411	96150486	E034	1
chr5	96150666	96150758	E033	1
chr5	96151528	96151603	E034	1
chr5	96151813	96153137	E003,E008,E021,E022,E032,E033,E034,E046,E050,E051,E092,E093,E109,E116,E121,E124,E125,E128	18
chr5	96153180	96153697	E046,E051,E081,E082,E093,E109,E120,E126	8
chr5	96153848	96154095	E081,E086	2
chr5	96155620	96155770	E100,E120,E121	3
chr5	96156480	96156555	E122	1
chr5	96156720	96157464	E003,E004,E006,E017,E021,E022,E029,E050,E055,E056,E057,E059,E083,E088,E120,E122,E125	17
chr5	96158450	96158824	E028,E034,E057,E084,E085,E093	6
chr5	96158870	96159136	E028,E033,E034,E046,E051,E084,E093,E114	8
chr5	96159393	96160273	E005,E006,E017,E028,E055,E056,E057,E059,E080,E084,E085,E091,E092,E109,E114,E116,E117,E119,E120,E121,E122,E125,E126,E127,E128	25
chr5	96164825	96164906	E088	1
chr5	96165028	96165383	E017,E088,E092,E122	4
chr5	96166476	96166531	E034	1
chr5	96166783	96166967	E029,E032,E050,E124	4
chr5	96166977	96167027	E050	1
chr5	96169799	96170036	E125,E128	2
chr5	96171535	96171800	E028,E050,E093,E116	4
chr5	96171904	96172000	E091	1
chr5	96173570	96173696	E123	1
chr5	96173829	96173917	E084	1
chr5	96173961	96174771	E006,E057,E084,E085,E109,E122	6
chr5	96174816	96174930	E057,E084	2
chr5	96176153	96176203	E032	1
chr5	96176227	96176307	E032,E116	2
chr5	96176687	96176997	E082,E083,E086,E089,E100,E116,E120	7
chr5	96177003	96177063	E006	1
chr5	96178770	96178874	E122	1
chr5	96179032	96179134	E123	1
chr5	96180127	96180531	E004,E005,E007,E017,E028,E050,E051,E055,E056,E057,E059,E082,E091,E093,E119,E126,E127,E128	18
chr5	96187177	96187349	E007	1
chr5	96187506	96187598	E022,E055,E056,E090,E126	5
chr5	96188367	96188819	E017,E055,E056,E081,E082,E092,E100,E120,E121,E125,E126,E128	12
chr5	96189914	96190172	E006	1
chr5	96190811	96191677	E006,E017,E029,E055,E056,E059,E081,E084,E085,E086,E088,E089,E097,E100,E109,E117,E120,E121,E123,E124,E125,E126,E128	23
chr5	96192089	96192506	E004,E017,E055,E056,E080,E082,E083,E084,E085,E086,E088,E089,E090,E092,E125,E126,E128	17
chr5	96193357	96193425	E034	1
chr5	96193798	96193903	E050,E119	2
chr5	96194553	96194629	E029	1
chr5	96195261	96195329	E080	1
chr5	96196350	96196459	E088	1
chr5	96196729	96197170	E032,E033,E082,E093,E116	5
chr5	96198186	96198337	E084	1
chr5	96198400	96198511	E084,E085,E091	3
chr5	96199007	96199057	E093	1
chr5	96199837	96199891	E081	1
chr5	96199947	96200068	E081,E082	2
chr5	96200770	96201147	E084,E085,E118	3
chr5	96202460	96202573	E005	1
chr5	96203997	96204079	E123	1
chr5	96204351	96204391	E034	1
chr5	96204407	96204522	E032	1
chr5	96204545	96205135	E003,E004,E005,E006,E007,E008,E017,E021,E022,E028,E029,E032,E033,E034,E046,E050,E051,E055,E056,E057,E059,E080,E081,E082,E083,E084,E085,E086,E088,E089,E090,E091,E092,E093,E094,E097,E098,E100,E109,E114,E116,E117,E118,E119,E120,E121,E122,E123,E124,E125,E126,E127,E128	53
chr5	96205404	96205461	E032	1
chr5	96205480	96205591	E004	1
chr5	96205756	96206686	E004,E021,E028,E032,E033,E034,E057,E059,E114,E116,E119,E120,E123,E125,E126,E128	16
chr5	96206776	96206992	E003,E007,E008,E021,E022,E034,E097	7
chr5	96207469	96207674	E034,E116	2
chr5	96207869	96208093	E032,E050,E116,E123	4
chr5	96209065	96209154	E032,E116	2
chr5	96209196	96209239	E034	1
chr5	96209268	96209420	E029,E116,E126	3
chr5	96210038	96210225	E084,E123	2
chr5	96210486	96210574	E050,E084,E123	3
chr5	96211292	96213360	E004,E006,E017,E028,E029,E032,E033,E034,E046,E050,E051,E055,E056,E057,E059,E080,E081,E083,E084,E085,E086,E088,E089,E090,E091,E092,E093,E094,E097,E098,E100,E109,E114,E116,E117,E118,E119,E120,E121,E122,E123,E124,E125,E126,E127,E128	46
chr5	96213372	96213422	E088	1
chr5	96213604	96213738	E029,E093	2
chr5	96214018	96214099	E109	1
chr5	96214235	96214348	E056	1
chr5	96215418	96215934	E029,E033,E046,E057,E093,E100,E109,E116	8
chr5	96216021	96216907	E006,E017,E028,E029,E032,E033,E034,E046,E051,E055,E056,E057,E059,E091,E094,E100,E109,E114,E116,E117,E119,E121,E122,E123,E124,E125,E126,E127,E128	29
chr5	96217079	96217873	E004,E006,E017,E028,E029,E032,E033,E034,E046,E050,E055,E056,E057,E059,E080,E083,E084,E085,E086,E091,E092,E094,E100,E109,E114,E116,E117,E120,E121,E122,E123,E124,E125,E126,E127,E128	36
chr5	96218031	96218191	E029	1
chr5	96218442	96218496	E127	1
chr5	96218659	96218699	E034	1
chr5	96219449	96219649	E081	1
chr5	96220683	96220956	E034,E046,E116	3
chr5	96221204	96222179	E029,E032,E033,E034,E046,E050,E051,E059,E081,E093,E097,E100,E109,E116,E120,E121,E123,E124,E125,E128	20
chr5	96222409	96222466	E093	1
chr5	96229058	96229518	E004,E005,E006,E007,E017,E022,E028,E029,E033,E034,E055,E056,E057,E059,E116,E120,E121,E122,E123,E125,E126,E127,E128	23
chr5	96231617	96233059	E029,E032,E033,E034,E046,E050,E051,E083,E091,E100,E116,E123,E124	13
chr5	96234589	96234652	E005	1
chr5	96237188	96237510	E003,E004,E021,E022,E033,E050,E091,E109,E114,E116	10
chr5	96237647	96237744	E091	1
chr5	96238742	96238885	E056,E091,E100	3
chr5	96239140	96239334	E017,E055,E056,E091,E100,E126	6
chr5	96239595	96239649	E091	1
chr5	96239672	96240387	E017,E055,E056,E059,E091,E120,E123	7
chr5	96241871	96242001	E123	1
chr5	96243816	96243866	E007	1
chr5	96244479	96244522	E034	1
chr5	96244694	96244985	E080,E123,E125,E128	4
chr5	96245284	96245442	E089,E100,E118	3
chr5	96245655	96245767	E126	1
chr5	96247469	96247523	E127	1
chr5	96249438	96249551	E004	1
chr5	96250197	96250453	E017,E034	2
chr5	96253479	96253608	E022,E055,E056,E091	4
chr5	96253674	96253724	E091	1
chr5	96254708	96254808	E003	1
chr5	96255418	96256003	E046,E116	2
chr5	96256524	96257000	E034,E050,E051,E080,E083,E100,E116,E123	8
chr5	96257096	96257671	E006,E017,E028,E034,E050,E051,E055,E056,E057,E080,E083,E097,E100,E116,E119,E120,E121,E122,E123,E125,E126,E128	22
chr5	96258097	96258645	E032,E033,E034,E083,E088,E094,E097,E116,E123	9
chr5	96258708	96258884	E032,E033,E083,E116,E123	5
chr5	96258976	96259152	E032,E097	2
chr5	96259452	96260093	E005,E033,E034,E057,E080,E083,E091,E092,E093,E097,E100,E116,E119,E122,E123,E127	16
chr5	96260121	96260266	E093,E097	2
chr5	96262811	96263040	E017,E055,E056,E057,E088,E089,E092,E109,E120,E123,E126	11
chr5	96263057	96263149	E017,E055,E056,E126	4
chr5	96264044	96264546	E034,E083,E123	3
chr5	96264573	96264994	E033,E034,E051,E083,E090,E109,E116,E123	8
chr5	96265017	96265130	E083	1
chr5	96265205	96265389	E083,E123	2
chr5	96265661	96266877	E005,E083,E088,E089,E091,E092,E116,E123,E128	9
chr5	96267095	96267688	E029,E032,E033,E034,E046,E050,E051,E089,E116,E123,E124	11
chr5	96267849	96267976	E116,E123	2
chr5	96268282	96268913	E029,E032,E033,E034,E046,E050,E051,E093,E116,E123,E124	11
chr5	96268965	96269192	E032,E033,E034,E046,E093,E116	6
chr5	96269232	96273436	E003,E004,E005,E006,E007,E008,E017,E021,E022,E028,E029,E032,E033,E034,E046,E050,E051,E055,E056,E057,E059,E080,E081,E082,E083,E084,E085,E086,E088,E089,E090,E091,E092,E093,E094,E097,E098,E100,E109,E114,E116,E117,E118,E119,E120,E121,E122,E123,E124,E125,E126,E127,E128	53
chr5	96273983	96274023	E034	1
chr5	96274200	96274260	E034	1
chr5	96274284	96274645	E032,E034,E080,E083,E093,E097,E126	7
chr5	96276378	96276596	E028,E055,E056,E100,E116,E120,E121,E125,E126,E128	10
chr5	96276980	96277055	E003	1
chr5	96277266	96277336	E034	1
chr5	96277637	96277703	E034	1
chr5	96277791	96278098	E046,E050,E057	3
chr5	96278707	96278899	E017,E055,E056,E125,E126,E127,E128	7
chr5	96279512	96279697	E057,E120,E121,E128	4
chr5	96279705	96279761	E120	1
chr5	96280535	96280841	E004,E034	2
chr5	96281345	96281516	E088	1
chr5	96282236	96282324	E126,E128	2
chr5	96282451	96282537	E123	1
chr5	96283269	96283369	E059	1
chr5	96286772	96286980	E003,E021,E022	3
chr5	96287769	96287836	E097	1
chr5	96288007	96288083	E121	1
chr5	96288093	96288413	E017,E034,E055,E083,E091,E100,E120,E121,E125,E128	10
chr5	96288713	96289779	E005,E028,E057,E080,E086,E091,E094,E119	8
chr5	96289920	96289995	E032,E034,E080	3
chr5	96290082	96290298	E034,E059,E080,E091	4
chr5	96291513	96291553	E034	1
chr5	96292078	96292134	E091	1
chr5	96292493	96292537	E080	1
chr5	96292974	96294483	E029,E032,E033,E034,E046,E057,E086,E091,E093,E116,E123,E124	12
chr5	96294753	96294839	E091,E116	2
chr5	96294850	96294932	E032	1
chr5	96296047	96296270	E033,E034,E046,E116,E127	5
chr5	96296585	96297178	E029,E032,E033,E034,E046,E050,E051,E059,E089,E092,E093,E109,E116,E124	14
chr5	96297876	96299433	E006,E017,E029,E032,E033,E034,E046,E050,E051,E055,E056,E057,E059,E083,E084,E088,E089,E090,E091,E093,E094,E097,E098,E100,E109,E116,E119,E120,E121,E122,E123,E124,E125,E126,E127,E128	36
chr5	96299659	96299704	E034	1
chr5	96301367	96301407	E034	1
chr5	96301456	96301500	E080	1
chr5	96301630	96301733	E080	1
chr5	96302411	96302488	E091	1
chr5	96302575	96302883	E005,E091	2
chr5	96303257	96303337	E055,E122,E127	3
chr5	96303582	96304851	E005,E006,E017,E028,E055,E056,E057,E059,E080,E082,E083,E086,E088,E089,E090,E091,E092,E093,E097,E100,E109,E117,E120,E121,E122,E123,E125,E126,E127,E128	30
chr5	96305145	96305416	E080,E089,E091,E126,E128	5
chr5	96306843	96306937	E123	1
chr5	96308036	96308139	E046	1
chr5	96308232	96308284	E093	1
chr5	96308743	96308921	E034,E051,E109	3
chr5	96309305	96309695	E033,E034,E046,E081,E082,E089,E090,E093,E116	9
chr5	96309806	96310005	E083,E089,E116,E121	4
chr5	96310120	96310170	E093	1
chr5	96310227	96310277	E046	1
chr5	96311101	96311201	E034,E091	2
chr5	96311269	96311351	E097	1
chr5	96311483	96311664	E056,E059,E083,E088,E089,E090,E100,E120,E121,E126	10
chr5	96312974	96313275	E055,E056,E083,E090,E120,E121,E126	7
chr5	96314641	96314771	E006,E017,E055	3
chr5	96314778	96315202	E006,E017,E033,E055,E056,E080,E120,E121,E125,E126,E128	11
chr5	96315362	96315505	E080	1
chr5	96317807	96317943	E080,E083	2
chr5	96318932	96319005	E033	1
chr5	96320500	96320857	E006,E017,E084,E085,E088,E092,E094,E098,E109,E119,E122	11
chr5	96320859	96320931	E092	1
chr5	96322325	96322451	E091	1
chr5	96323667	96323721	E126	1
chr5	96329203	96329339	E109	1
chr5	96330314	96330396	E059	1
chr5	96330491	96330593	E083	1
chr5	96331195	96331556	E017,E116,E120,E121	4
chr5	96332065	96332146	E004	1
chr5	96333056	96333307	E003,E004,E006,E007,E017,E022,E028,E029,E032,E033,E034,E046,E050,E051,E055,E056,E059,E080,E081,E082,E083,E085,E086,E088,E089,E090,E091,E092,E093,E097,E098,E109,E114,E116,E117,E118,E119,E120,E121,E122,E123,E124,E125,E126,E127,E128	46
chr5	96335672	96335890	E084,E085,E109	3
chr5	96336103	96336507	E004,E056,E084,E085,E109,E120,E121,E126,E128	9
chr5	96336561	96336633	E109	1
chr5	96337389	96337476	E004	1
chr5	96338842	96338911	E120,E128	2
chr5	96340261	96340371	E006,E033,E055	3
chr5	96340402	96340665	E006,E120	2
chr5	96341512	96341562	E051	1
chr5	96342280	96342484	E055,E120	2
chr5	96344664	96344723	E032	1
chr5	96344767	96344984	E032,E034,E124	3
chr5	96345025	96345609	E006,E029,E032,E033,E034,E046,E050,E051,E059,E080,E082,E083,E086,E088,E089,E090,E092,E097,E098,E100,E109,E116,E121,E122,E123,E124	26
chr5	96346352	96346420	E126	1
chr5	96346717	96346789	E032	1
chr5	96355239	96355931	E003,E004,E005,E006,E007,E008,E017,E021,E022,E055,E056,E059,E083,E089,E092,E100,E120,E121,E122,E125,E128	21
chr5	96355971	96356070	E005	1
chr5	96357260	96357364	E090,E122	2
chr5	96357381	96357538	E059	1
chr5	96358735	96358824	E046,E050,E051,E093	4
chr5	96360251	96360301	E092	1
chr5	96361647	96361755	E109	1
chr5	96362532	96362784	E090,E125,E128	3
chr5	96368804	96368854	E114	1
chr5	96374581	96374640	E109	1
chr5	96374791	96374841	E093	1
chr5	96374950	96375004	E033	1
chr5	96377152	96377389	E004,E005,E084,E118,E123	5
chr5	96378207	96378272	E089	1
chr5	96378343	96378447	E055,E056,E089	3
chr5	96378593	96379552	E004,E005,E007,E051,E057,E083,E084,E086,E088,E090,E091,E093,E109	13
chr5	96379582	96379659	E005	1
chr5	96379687	96380244	E003,E004,E005,E007,E008,E017,E021,E022,E028,E029,E055,E056,E057,E083,E084,E085,E086,E088,E091,E094,E109,E114,E118,E122,E124,E126	26
chr5	96380386	96380461	E004	1
chr5	96380889	96381002	E004	1
chr5	96381914	96382687	E004,E005,E017,E021,E022,E028,E055,E056,E057,E059,E091,E114,E120,E121,E123,E125,E126,E127,E128	19
chr5	96382756	96383235	E059	1
chr5	96384894	96385281	E029,E089,E090,E100,E120,E121,E124	7
chr5	96385726	96386059	E059	1
chr5	96392806	96393016	E059	1
chr5	96394803	96394916	E004	1
chr5	96397718	96398097	E003,E021,E022,E086,E100	5
chr5	96399075	96399318	E081,E088,E119	3
chr5	96400727	96400804	E050,E051,E080,E081,E083,E086,E097	7
chr5	96401327	96401419	E003,E004,E021,E022,E086	5
chr5	96402825	96402885	E007	1
chr5	96403127	96403444	E081,E088,E090,E120,E121	5
chr5	96403481	96403531	E088	1
chr5	96403596	96403655	E088	1
chr5	96406043	96406094	E084	1
chr5	96406206	96406246	E086	1
chr5	96406505	96407154	E006,E017,E029,E050,E051,E055,E056,E057,E084,E086,E088,E089,E090,E092,E097,E098,E100,E117,E120,E121,E123,E124,E125,E126,E127,E128	26
chr5	96408323	96408731	E089,E090,E100	3
chr5	96409513	96409640	E091	1
chr5	96410622	96410852	E094,E123	2
chr5	96411379	96411632	E086,E126	2
chr5	96414731	96415060	E017,E028,E029,E051,E055,E056,E059,E090,E100,E116,E120,E121,E124,E125,E126,E128	16
chr5	96415168	96415385	E029,E124	2
chr5	96415446	96415538	E088,E089	2
chr5	96416101	96416431	E124	1
chr5	96417580	96417849	E088,E090,E116	3
chr5	96417948	96418063	E029,E098	2
chr5	96421453	96421842	E029,E032,E033,E046,E116,E124	6
chr5	96422806	96423346	E055,E056,E086,E088,E089,E090,E100,E121	8
chr5	96423956	96424126	E123	1
chr5	96424269	96425530	E004,E029,E050,E084,E123,E124	6
chr5	96425539	96425631	E123	1
chr5	96425880	96425943	E033	1
chr5	96426325	96426438	E123	1
chr5	96426484	96426604	E123	1
chr5	96430073	96430153	E088	1
chr5	96430233	96430417	E088	1
chr5	96430462	96431241	E005,E116,E124	3
chr5	96432029	96432242	E008,E021,E055,E086,E088,E090,E125,E128	8
chr5	96432679	96432810	E029,E124	2
chr5	96433204	96433320	E004,E022,E091	3
chr5	96433339	96433389	E021	1
chr5	96433401	96433802	E004,E007,E029,E091,E124	5
chr5	96433845	96433909	E124	1
chr5	96433952	96434059	E124	1
chr5	96434596	96435033	E055,E081,E082,E083,E086,E088,E089,E090,E097,E116,E121,E125	12
chr5	96436236	96436447	E017,E055,E059,E081,E082,E086,E088,E089,E090,E097,E120,E125,E128	13
chr5	96437114	96437602	E003,E005,E006,E056,E059,E081,E082,E092,E128	9
chr5	96437642	96438247	E003,E004,E005,E007,E008,E021,E022,E057,E059	9
chr5	96441252	96441451	E084,E085	2
chr5	96441990	96442370	E004,E083,E084,E109	4
chr5	96443195	96443437	E059	1
chr5	96446684	96446744	E004	1
chr5	96446828	96446893	E022	1
chr5	96447263	96447360	E085	1
chr5	96447370	96447762	E003,E022,E034,E084,E085,E086,E088,E093,E109	9
chr5	96447863	96447913	E084	1
chr5	96448045	96448167	E085,E086,E109	3
chr5	96448185	96448551	E084,E086,E120,E121,E126	5
chr5	96449629	96449728	E083	1
chr5	96450744	96450794	E083	1
chr5	96451213	96451363	E083	1
chr5	96451411	96452267	E005,E083	2
chr5	96452311	96452383	E083	1
chr5	96452432	96452586	E083	1
chr5	96452633	96452683	E083	1
chr5	96454016	96454365	E081,E086,E088,E089,E090,E124	6
chr5	96454460	96454708	E033,E090,E116	3
chr5	96454782	96455134	E081,E082,E089,E090,E126	5
chr5	96455189	96455290	E090	1
chr5	96455474	96455579	E090	1
chr5	96460138	96460417	E004,E005,E022,E028,E057,E127	6
chr5	96460885	96460956	E092	1
chr5	96460970	96461270	E004,E005,E022,E080	4
chr5	96461273	96461412	E005	1
chr5	96463215	96463353	E081,E082,E086	3
chr5	96463514	96464031	E081,E083,E088,E090,E122	5
chr5	96464499	96464549	E082	1
chr5	96464810	96464864	E033	1
chr5	96465661	96465933	E007,E050,E123,E125,E128	5
chr5	96466222	96466278	E007	1
chr5	96466319	96466384	E007	1
chr5	96466849	96467529	E005,E017,E028,E055,E059,E120,E123,E125,E128	9
chr5	96467807	96467870	E086	1
chr5	96468884	96469120	E005,E033,E050,E093,E116,E124,E125,E128	8
chr5	96470349	96470881	E003,E004,E007,E008,E021,E022	6
chr5	96471773	96471823	E090	1
chr5	96471989	96472088	E004,E089	2
chr5	96472159	96472473	E088,E089,E090,E120	4
chr5	96472538	96472619	E090	1
chr5	96472688	96472738	E090	1
chr5	96473618	96473727	E125,E128	2
chr5	96473752	96473821	E128	1
chr5	96474623	96474673	E007	1
chr5	96475103	96475435	E081,E082	2
chr5	96475555	96475825	E081,E082	2
chr5	96475926	96476216	E003,E004,E007,E008,E022,E081,E082,E088,E090,E094	10
chr5	96476267	96476466	E081,E090,E092	3
chr5	96476840	96477087	E007	1
chr5	96477290	96477340	E007	1
chr5	96477351	96477496	E004	1
chr5	96477997	96478047	E007	1
chr5	96478127	96478777	E003,E004,E005,E006,E007,E008,E017,E021,E022,E029,E032,E033,E034,E046,E050,E051,E055,E056,E059,E080,E081,E082,E083,E084,E085,E086,E088,E089,E090,E091,E092,E093,E094,E097,E109,E114,E116,E119,E120,E121,E122,E123,E124,E126,E128	45
chr5	96479542	96479754	E081,E082	2
chr5	96480723	96480893	E004,E021,E022,E051,E116	5
chr5	96484071	96484131	E007,E092	2
chr5	96484248	96484307	E007	1
chr5	96484746	96484796	E007	1
chr5	96486178	96486228	E022	1
chr5	96487132	96487295	E007,E116	2
chr5	96493602	96493676	E055,E056	2
chr5	96493856	96493987	E005	1
chr5	96495453	96495560	E051,E127	2
chr5	96497406	96497463	E034	1
chr5	96497650	96498118	E003,E004,E005,E006,E007,E008,E017,E021,E022,E028,E029,E032,E033,E034,E046,E050,E051,E055,E056,E057,E059,E080,E081,E082,E083,E084,E085,E086,E088,E089,E090,E091,E092,E093,E094,E097,E098,E100,E109,E114,E116,E117,E118,E119,E120,E121,E122,E123,E124,E125,E126,E127,E128	53
chr5	96498170	96498252	E034	1
chr5	96498785	96499016	E007,E032,E034,E046	4
chr5	96499034	96499487	E006,E017,E032,E033,E034,E046,E050,E051,E055,E056,E059,E080,E081,E082,E085,E086,E088,E089,E090,E091,E092,E093,E114,E117,E122,E123,E124,E127	28
chr5	96500285	96500435	E084,E092,E109,E116,E123,E128	6
chr5	96500606	96500879	E028,E046,E055,E056,E057,E100,E109,E119,E120,E125,E126,E127,E128	13
chr5	96501095	96501145	E055	1
chr5	96501398	96501888	E084,E085,E092,E094,E109,E116,E118	7
chr5	96503015	96503690	E032,E033,E046,E116	4
chr5	96504262	96504312	E050	1
chr5	96505907	96505994	E123	1
chr5	96507559	96507746	E109,E118	2
chr5	96508031	96508194	E080,E116	2
chr5	96508321	96508424	E116	1
chr5	96508558	96508720	E109	1
chr5	96510819	96510899	E123	1
chr5	96513497	96513595	E127	1
chr5	96514141	96514263	E032,E127	2
chr5	96514363	96514417	E127	1
chr5	96514470	96514527	E127	1
chr5	96516104	96516184	E116	1
chr5	96516325	96516436	E116,E120	2
chr5	96517127	96517188	E127	1
chr5	96517519	96519953	E003,E004,E005,E006,E007,E008,E017,E021,E022,E028,E029,E032,E033,E034,E046,E050,E051,E055,E056,E057,E059,E080,E081,E082,E083,E084,E085,E086,E088,E089,E090,E091,E092,E093,E094,E097,E098,E100,E109,E114,E116,E117,E118,E119,E120,E121,E122,E123,E124,E125,E126,E127,E128	53
chr5	96521500	96521645	E086,E109,E118	3
chr5	96528314	96529426	E004,E005,E006,E022,E028,E033,E051,E057,E059,E091,E116,E120,E121,E127	14
chr5	96529460	96529520	E122	1
chr5	96529838	96529942	E057	1
chr5	96530132	96530344	E029,E051,E057,E089,E100,E124	6
chr5	96530412	96530489	E032	1
chr5	96531347	96531409	E090	1
chr5	96533076	96533116	E086	1
chr5	96534338	96534388	E022	1
chr5	96537607	96537671	E124	1
chr5	96537774	96537985	E124	1
chr5	96540099	96540225	E088	1
chr5	96544639	96544711	E005	1
chr5	96551359	96551419	E005	1
chr5	96551932	96551982	E090	1
chr5	96559880	96560443	E017,E056,E085,E088,E092,E094,E098,E119,E120,E121,E125,E126,E128	13
chr5	96564810	96564860	E088	1
chr5	96564939	96565279	E005,E028,E057,E083,E088,E091,E094	7
chr5	96565409	96565471	E005	1
chr5	96565484	96565602	E056,E083	2
chr5	96565674	96565970	E005,E056,E083,E121	4
chr5	96566747	96567411	E003,E004,E005,E006,E007,E008,E017,E021,E022,E028,E029,E032,E033,E034,E046,E050,E051,E055,E056,E057,E059,E080,E081,E082,E083,E084,E085,E086,E088,E089,E090,E091,E092,E093,E094,E097,E098,E100,E109,E114,E116,E117,E118,E119,E120,E121,E122,E123,E124,E125,E126,E127,E128	53
chr5	96570198	96570248	E082	1
chr5	96576323	96576406	E051	1
chr5	96577782	96578486	E059,E083,E088,E089,E090,E126	6
chr5	96578879	96578929	E090	1
chr5	96578999	96579576	E005,E033,E050,E051,E059,E082,E083,E084,E088,E089,E090,E091,E092,E093,E114,E126	16
chr5	96581078	96581558	E004,E007,E021,E086	4
chr5	96584598	96584658	E005	1
chr5	96585672	96585814	E109	1
chr5	96585878	96586210	E084,E109	2
chr5	96587634	96587685	E080	1
chr5	96600730	96600817	E090	1
chr5	96601392	96602754	E051,E081,E082,E083,E088,E089,E090,E092,E097,E098,E100,E109,E120,E122,E126	15
chr5	96602814	96602911	E089,E090	2
chr5	96603609	96603659	E007	1
chr5	96609375	96609425	E022	1
chr5	96612329	96612840	E028,E057	2
chr5	96632853	96633244	E003,E004,E005,E006,E007,E008,E021,E022,E050,E051,E055,E056,E057,E081,E086,E088,E089,E090,E091,E093,E094,E109,E114,E116,E117,E120,E121,E122,E123,E126	30
chr5	96633305	96633393	E126	1
chr5	96633470	96633901	E055,E056,E120,E121,E126	5
chr5	96634260	96634310	E114	1
chr5	96635932	96636058	E120,E121	2
chr5	96638443	96638493	E017	1
chr5	96652049	96652327	E003,E008,E021,E022	4
chr5	96652636	96652738	E022	1
chr5	96659644	96659757	E055,E126	2
chr5	96659943	96660047	E055,E056,E126	3
chr5	96660224	96660309	E126	1
chr5	96661081	96661253	E055,E056,E126	3
chr5	96666782	96666841	E034,E050,E080,E083,E086,E088	6
chr5	96674551	96674724	E056,E121	2
chr5	96689602	96689685	E116	1
chr5	96690671	96690751	E116	1
chr5	96691179	96691899	E003,E004,E032,E098,E116	5
chr5	96691989	96692069	E116	1
chr5	96693372	96693589	E057	1
chr5	96694324	96694468	E116	1
chr5	96699583	96699633	E084	1
chr5	96700479	96700898	E081,E082,E088,E089,E090,E097	6
chr5	96700947	96701091	E086,E088	2
chr5	96701107	96701444	E003,E008,E021,E022,E088	5
chr5	96701481	96701581	E008	1
chr5	96701730	96701867	E056,E088,E089,E126	4
chr5	96705394	96705509	E120,E121	2
chr5	96705553	96705693	E120	1
chr5	96713435	96713564	E116,E120,E121	3
chr5	96714112	96714162	E051	1
chr5	96719635	96720021	E055,E056,E057,E100,E120,E121,E125,E128	8
chr5	96720965	96721009	E080	1
chr5	96721145	96721191	E080	1
chr5	96724541	96724838	E017,E055,E056,E057,E120,E121,E126,E128	8
chr5	96724915	96724977	E080	1
chr5	96728588	96728667	E055,E126	2
chr5	96728961	96729011	E051	1
chr5	96730697	96730776	E021	1
chr5	96732872	96732967	E119	1
chr5	96735066	96735303	E056,E126	2
chr5	96735970	96736064	E017,E121	2
chr5	96736146	96736711	E003,E004,E007,E008,E021,E022,E118	7
chr5	96740920	96740975	E088	1
chr5	96746596	96746679	E021,E082	2
chr5	96746822	96747037	E120,E121	2
chr5	96748238	96748288	E082	1
chr5	96748712	96749025	E007,E082,E116,E120,E121	5
chr5	96750680	96750842	E109	1
chr5	96750916	96750966	E109	1
chr5	96751369	96751445	E086	1
chr5	96753730	96753810	E116	1
chr5	96754246	96754508	E081,E116	2
chr5	96756409	96756671	E006,E088,E090,E091,E097,E126	6
chr5	96758484	96758664	E017,E055,E056,E126	4
chr5	96758896	96758998	E119	1
chr5	96761310	96761522	E003,E004,E007,E017,E021,E022,E033,E050,E051,E055,E056,E059,E080,E120,E121,E122,E126	17
chr5	96762863	96763247	E021,E022,E081,E082	4
chr5	96767540	96767590	E007	1
chr5	96772159	96772466	E081,E082	2
chr5	96773220	96773359	E081,E082	2
chr5	96773463	96773673	E004	1
chr5	96775277	96775399	E088	1
chr5	96788454	96788599	E004,E081,E082,E086,E088,E089,E090,E116	8
chr5	96789029	96789281	E081,E082	2
chr5	96789842	96789994	E017,E055,E056,E089	4
chr5	96791760	96792115	E055,E120,E121	3
chr5	96792608	96792739	E120,E121	2
chr5	96794626	96794827	E116	1
chr5	96801450	96801500	E007	1
chr5	96802616	96802666	E017	1
chr5	96803317	96803397	E125	1
chr5	96804367	96804463	E021,E022	2
chr5	96807767	96807817	E093	1
chr5	96812095	96812280	E028,E057,E116,E119,E127	5
chr5	96812572	96812716	E116	1
chr5	96813818	96813990	E097	1
chr5	96814025	96814616	E005,E007,E055,E056,E083,E088,E089,E090,E092,E097,E109,E116,E121	13
chr5	96816079	96816159	E116	1
chr5	96816490	96816683	E116	1
chr5	96817689	96817785	E059	1
chr5	96819793	96819873	E057	1
chr5	96820146	96820290	E004	1
chr5	96822449	96822772	E059	1
chr5	96830298	96830511	E059	1
chr5	96831166	96831216	E007	1
chr5	96831712	96831984	E007,E097,E116	3
chr5	96835424	96835633	E056,E090,E097,E100,E121,E125,E126,E128	8
chr5	96837027	96837277	E056,E057,E100,E128	4
chr5	96837302	96837942	E055,E057,E125,E128	4
chr5	96840352	96840640	E007,E081	2
chr5	96844750	96844942	E004,E021,E055,E056	4
chr5	96844971	96845078	E004	1
chr5	96845087	96845263	E004,E055,E056	3
chr5	96845337	96845389	E089	1
chr5	96847234	96847429	E004	1
chr5	96847549	96847694	E004,E082	2
chr5	96854928	96854995	E017,E022	2
chr5	96855855	96855917	E082	1
chr5	96857537	96857587	E022	1
chr5	96859980	96860047	E120	1
chr5	96861539	96861972	E003,E004,E022,E029,E050,E051,E085,E116,E124	9
chr5	96863989	96864039	E090	1
chr5	96864113	96864189	E121	1
chr5	96864246	96864329	E089	1
chr5	96864453	96865822	E017,E055,E056,E057,E081,E082,E083,E088,E089,E090,E092,E097,E100,E109,E120,E121,E122,E125,E126,E127,E128	21
chr5	96867343	96867740	E084,E085,E116	3
chr5	96869510	96869587	E055	1
chr5	96869752	96870363	E003,E004,E005,E006,E007,E008,E017,E021,E022,E028,E029,E032,E033,E046,E050,E051,E055,E056,E057,E059,E080,E081,E082,E083,E084,E085,E086,E088,E089,E090,E091,E092,E093,E094,E097,E098,E100,E109,E114,E116,E117,E118,E119,E120,E121,E122,E124,E125,E126,E127,E128	51
chr5	96870878	96871040	E006,E116	2
chr5	96874654	96874941	E081,E082,E122	3
chr5	96878290	96878390	E090	1
chr5	96878411	96878539	E084,E089	2
chr5	96878627	96878790	E089,E090	2
chr5	96878864	96879236	E083,E089,E090,E097,E126	5
chr5	96879293	96879495	E089,E090	2
chr5	96879554	96880750	E004,E008,E022,E028,E055,E056,E057,E084,E085,E089,E090,E122,E126	13
chr5	96880856	96880984	E082,E090	2
chr5	96881030	96881087	E090	1
chr5	96881515	96881928	E004,E017,E022,E050,E051,E055,E056,E080,E082,E083,E089,E090,E109,E121,E122,E125,E126,E128	18
chr5	96881945	96882216	E089,E090,E122	3
chr5	96883245	96883382	E050,E082	2
chr5	96883394	96883444	E085	1
chr5	96883509	96884686	E006,E028,E029,E033,E046,E050,E051,E055,E056,E084,E085,E109,E116,E119,E120,E122,E124,E126,E128	19
chr5	96885036	96885116	E119	1
chr5	96885341	96885544	E057	1
chr5	96885811	96886259	E003,E004,E006,E007,E008,E017,E021,E022,E028,E050,E055,E056,E057,E059,E080,E081,E082,E119,E120,E121,E122,E125,E126,E127,E128	25
chr5	96889678	96890083	E028,E050,E055,E056,E057,E120,E121,E128	8
chr5	96890343	96890441	E089	1
chr5	96890571	96891339	E017,E028,E055,E056,E057,E081,E082,E083,E089,E090,E119,E120,E121,E125,E126,E127,E128	17
chr5	96892939	96893011	E055,E128	2
chr5	96895535	96896658	E028,E057,E081,E082,E089,E090,E119,E126,E127	9
chr5	96904231	96904365	E057,E120,E121,E125,E128	5
chr5	96904930	96904980	E022	1
chr5	96905079	96905139	E005	1
chr5	96905958	96906048	E008	1
chr5	96910345	96910471	E090	1
chr5	96910583	96910633	E089	1
chr5	96911159	96911299	E126	1
chr5	96911542	96912098	E007,E126	2
chr5	96912188	96912657	E007,E055,E089,E090,E126	5
chr5	96912721	96913112	E017,E055,E056,E089,E090,E093,E098,E126	8
chr5	96913162	96913440	E089,E090	2
chr5	96913473	96913579	E089	1
chr5	96916448	96916508	E082	1
chr5	96916557	96916787	E081,E082	2
chr5	96917631	96917693	E080	1
chr5	96917916	96917974	E081	1
chr5	96923087	96923137	E090	1
chr5	96927630	96927739	E057,E127	2
chr5	96936279	96936477	E055,E056,E120,E126	4
chr5	96937426	96937680	E122	1
chr5	96944246	96944355	E090	1
chr5	96944404	96944635	E055,E089,E090	3
chr5	96944894	96944944	E082	1
chr5	96953123	96953187	E120	1
chr5	96953336	96953402	E120	1
chr5	96954171	96955036	E028,E055,E056,E057,E119,E120,E121,E125,E126,E127,E128	11
chr5	96959252	96959466	E003,E022,E093,E120,E121	5
chr5	96960755	96960837	E090,E125	2
chr5	96961278	96961454	E089,E090	2
chr5	96962232	96962272	E086	1
chr5	96963034	96963341	E055,E056,E089,E090,E126	5
chr5	96963661	96964024	E017,E021,E055,E056,E080,E081,E088,E089,E090,E126	10
chr5	96964032	96964421	E007,E055,E056,E090,E126	5
chr5	96964516	96965378	E006,E017,E021,E028,E055,E056,E057,E059,E081,E082,E083,E086,E088,E089,E090,E097,E098,E100,E119,E120,E121,E122,E125,E126,E128	25
chr5	96965636	96965690	E126	1
chr5	96971400	96971533	E046,E116	2
chr5	96972478	96972824	E017,E055,E056,E090	4
chr5	96974211	96974310	E090	1
chr5	96974539	96974673	E090	1
chr5	96974718	96975138	E089,E090	2
chr5	96976231	96976342	E093	1
chr5	96976366	96976438	E126	1
chr5	96976841	96977116	E055,E056,E089,E090,E126	5
chr5	96980259	96980319	E004	1
chr5	96980666	96980898	E004	1
chr5	96993054	96993477	E122	1
chr5	96993876	96994165	E057,E119,E122	3
chr5	96994305	96994451	E056,E080,E122,E126	4
chr5	96995920	96995965	E080	1
chr5	96996065	96996212	E080	1
chr5	97002605	97002821	E055,E126	2
chr5	97003982	97004032	E050	1
chr5	97006283	97006525	E056,E120,E122,E126	4
chr5	97007700	97007754	E126	1
chr5	97015461	97015501	E086	1
chr5	97028560	97028706	E008,E022	2
chr5	97033140	97033198	E055,E056	2
chr5	97034032	97034082	E082	1
chr5	97035230	97035280	E083	1
chr5	97043495	97043545	E082	1
chr5	97050088	97050202	E007,E081	2
chr5	97050243	97050334	E007,E122	2
chr5	97051633	97051703	E098	1
chr5	97052533	97052684	E059	1
chr5	97057859	97057974	E125,E128	2
chr5	97058238	97058386	E125,E128	2
chr5	97061951	97062034	E055	1
chr5	97063850	97063952	E089,E090,E126	3
chr5	97064003	97064091	E120	1
chr5	97064396	97064935	E017,E055,E056,E057,E059,E120,E125,E128	8
chr5	97066997	97067157	E081,E082	2
chr5	97067234	97067356	E121	1
chr5	97067400	97067541	E083,E126	2
chr5	97070785	97071482	E017,E028,E055,E056,E057,E100,E117,E119,E120,E121,E122,E125,E126,E127,E128	15
chr5	97072685	97072770	E126	1
chr5	97075684	97075738	E081	1
chr5	97081646	97081763	E017	1
chr5	97086100	97086168	E090	1
chr5	97086190	97086240	E089	1
chr5	97086343	97086688	E055,E089,E090,E097,E126	5
chr5	97086757	97086856	E090	1
chr5	97087193	97087575	E089,E090,E120,E121,E126	5
chr5	97088669	97088955	E055,E056,E120,E128	4
chr5	97092011	97092091	E120,E126	2
chr5	97097406	97097536	E126	1
chr5	97098334	97098461	E109	1
chr5	97099477	97099561	E033	1
chr5	97099711	97099823	E120	1
chr5	97100464	97100807	E006,E017,E028,E055,E056,E057,E080,E100,E114,E117,E119,E120,E121,E125,E126,E127,E128	17
chr5	97100835	97100928	E055	1
chr5	97107603	97107653	E022	1
chr5	97107795	97107865	E003,E004,E021	3
chr5	97107899	97108009	E003,E008	2
chr5	97114186	97114475	E017,E120,E121,E125,E126,E128	6
chr5	97119644	97119694	E091	1
chr5	97122307	97122377	E005	1
chr5	97123830	97123880	E089	1
chr5	97133885	97134146	E007,E116,E125,E128	4
chr5	97134821	97134951	E116	1
chr5	97139412	97139524	E057	1
chr5	97139586	97139745	E004,E005,E007,E008,E057	5
chr5	97144460	97144527	E128	1
chr5	97144811	97144880	E003	1
chr5	97144901	97144992	E022	1
chr5	97152684	97152786	E007	1
chr5	97157877	97157974	E057	1
chr5	97157999	97158053	E127	1
chr5	97168465	97168873	E094,E109	2
chr5	97171702	97171779	E122	1
chr5	97172225	97172898	E089,E090	2
chr5	97172994	97173077	E090	1
chr5	97173221	97173292	E089,E090	2
chr5	97173326	97173419	E090	1
chr5	97173535	97174781	E006,E017,E028,E055,E056,E057,E059,E083,E088,E089,E090,E091,E092,E094,E097,E098,E100,E109,E116,E117,E119,E120,E121,E122,E125,E126,E127,E128	28
chr5	97174825	97176057	E028,E055,E056,E057,E059,E088,E089,E090,E091,E109,E116,E117,E120,E121,E122,E127,E128	17
chr5	97176113	97176173	E122	1
chr5	97176273	97177020	E017,E028,E055,E056,E057,E059,E120,E122,E125,E127,E128	11
chr5	97178507	97178686	E056,E120,E121	3
chr5	97180607	97180777	E003,E004,E008,E021,E022,E080,E089,E091,E114	9
chr5	97181798	97181959	E057,E127	2
chr5	97182462	97182647	E056,E120,E121,E126	4
chr5	97186835	97187038	E088,E091,E092,E094	4
chr5	97187591	97187645	E056	1
chr5	97188757	97188848	E120	1
chr5	97190430	97191141	E004,E005,E006,E017,E022,E055,E056,E083,E088,E089,E090,E092,E098,E120,E121,E125,E128	17
chr5	97192322	97192391	E055,E056	2
chr5	97196709	97196776	E121	1
chr5	97198773	97198855	E004	1
chr5	97209883	97210103	E120,E126	2
chr5	97210206	97210543	E055,E056,E120,E126	4
chr5	97211769	97211865	E109	1
chr5	97212123	97212304	E083,E125,E128	3
chr5	97212672	97212806	E017,E055,E056,E120,E126	5
chr5	97213419	97213633	E004,E081,E082,E094,E120,E121,E126	7
chr5	97217600	97217671	E080	1
chr5	97217836	97217933	E126	1
chr5	97218148	97218238	E080	1
chr5	97218304	97218353	E080	1
chr5	97218367	97218441	E084	1
chr5	97222362	97222412	E021	1
chr5	97222484	97222582	E094	1
chr5	97223470	97223520	E046	1
chr5	97224206	97224454	E116	1
chr5	97227684	97228043	E089,E090	2
chr5	97228173	97228231	E090	1
chr5	97228428	97228491	E090	1
chr5	97230033	97230106	E022	1
chr5	97232700	97232761	E128	1
chr5	97238440	97238495	E021,E022	2
chr5	97239606	97239699	E004	1
chr5	97241846	97242327	E003,E004,E008,E021,E022,E092,E094,E109	8
chr5	97243060	97243164	E109	1
chr5	97243321	97243736	E005,E091,E119	3
chr5	97243753	97243971	E091	1
chr5	97245228	97245548	E005,E028,E057,E119,E127	5
chr5	97248296	97248346	E109	1
chr5	97248502	97248563	E055	1
chr5	97250893	97251132	E084,E085,E092,E094,E109	5
chr5	97254343	97255398	E081,E082,E083,E088,E089,E090,E092,E097,E126	9
chr5	97255533	97255713	E081,E082,E089,E090,E126	5
chr5	97256484	97256540	E082	1
chr5	97259307	97259473	E109,E116	2
chr5	97259691	97260236	E116	1
chr5	97260305	97260391	E116	1
chr5	97260929	97261054	E116	1
chr5	97265212	97265389	E017,E055,E056,E057,E120,E121,E126,E127	8
chr5	97267970	97268023	E082	1
chr5	97271602	97272326	E088,E089,E090,E126	4
chr5	97273669	97273919	E005,E091	2
chr5	97278870	97279020	E057,E127	2
chr5	97286892	97287018	E109	1
chr5	97290329	97290436	E005	1
chr5	97291382	97291442	E029	1
chr5	97296476	97296526	E082	1
chr5	97296659	97296739	E057	1
chr5	97302870	97302940	E081	1
chr5	97303128	97303316	E080	1
chr5	97304066	97304368	E126	1
chr5	97304664	97304714	E007	1
chr5	97306226	97306397	E057,E127	2
chr5	97308126	97308265	E109	1
chr5	97308331	97308710	E109	1
chr5	97309275	97309400	E109	1
chr5	97310247	97310344	E116	1
chr5	97315034	97315289	E088,E090	2
chr5	97315360	97316380	E017,E055,E056,E083,E088,E089,E090,E092,E098,E120,E121,E122,E126,E128	14
chr5	97321740	97322084	E003,E004,E006,E017,E021,E022,E055,E056,E057,E119,E120,E121,E122,E125,E126,E127,E128	17
chr5	97322820	97322912	E004,E022	2
chr5	97334434	97334499	E088	1
chr5	97334591	97335537	E005,E006,E007,E017,E055,E056,E059,E081,E082,E088,E089,E090,E126	13
chr5	97335579	97335634	E088	1
chr5	97345261	97345399	E090	1
chr5	97345492	97345646	E089,E090	2
chr5	97349703	97349781	E081	1
chr5	97350539	97350598	E007	1
chr5	97350739	97350906	E007	1
chr5	97352529	97352855	E006,E017,E120,E126	4
chr5	97353136	97353196	E003	1
chr5	97354794	97354862	E126	1
chr5	97354971	97355021	E109	1
chr5	97356520	97356592	E080,E088	2
chr5	97358766	97358820	E081	1
chr5	97365514	97365709	E057	1
chr5	97366125	97366241	E021,E022	2
chr5	97366850	97367201	E028,E055,E056,E057,E121,E126,E127,E128	8
chr5	97367265	97367412	E120,E126	2
chr5	97367482	97368058	E022,E055,E056,E057,E119,E121,E126,E127,E128	9
chr5	97375598	97375648	E088	1
chr5	97377369	97377739	E056,E122,E127	3
chr5	97378030	97378118	E003	1
chr5	97378392	97378637	E004,E021,E022,E091,E092	5
chr5	97378788	97379048	E003,E008,E021,E022,E090	5
chr5	97383010	97383060	E090	1
chr5	97386172	97386632	E004,E017,E028,E055,E056,E057,E114,E120,E121,E125,E127,E128	12
chr5	97387299	97387388	E004	1
chr5	97387590	97387687	E091	1
chr5	97391578	97391628	E088	1
chr5	97391752	97391802	E088	1
chr5	97396048	97396092	E080	1
chr5	97399934	97399986	E007	1
chr5	97401117	97401580	E017,E055,E122,E126	4
chr5	97401588	97401659	E098	1
chr5	97402754	97402855	E017,E055	2
chr5	97404436	97404529	E021	1
chr5	97405119	97405173	E127	1
chr5	97405800	97406130	E017,E055,E056,E057,E125,E126,E128	7
chr5	97408112	97408180	E081	1
chr5	97411982	97412051	E056	1
chr5	97413446	97413521	E126	1
chr5	97414153	97414267	E119	1
chr5	97415491	97415729	E022,E127	2
chr5	97416468	97416534	E004	1
chr5	97418069	97418119	E022	1
chr5	97420008	97420123	E017,E055,E056,E121,E126,E128	6
chr5	97421360	97421441	E004	1
chr5	97431041	97431172	E006,E056,E116	3
chr5	97431883	97432265	E006,E017,E021,E028,E055,E056,E057,E088,E119,E120,E121,E125,E126,E127,E128	15
chr5	97433517	97433600	E028	1
chr5	97433988	97434051	E055,E056	2
chr5	97435214	97435805	E017,E055,E056,E057,E090,E094,E098,E119,E122,E126,E127	11
chr5	97436903	97437106	E055,E056,E121,E126	4
chr5	97437209	97437284	E056	1
chr5	97438592	97438648	E121	1
chr5	97438746	97438911	E017,E055,E056,E120,E126	5
chr5	97439672	97439827	E080,E088,E089,E090,E092	5
chr5	97441268	97442965	E006,E017,E055,E056,E059,E088,E089,E090,E092,E120,E121,E122,E125,E126,E128	15
chr5	97443372	97443547	E056,E057,E122	3
chr5	97443702	97443818	E057	1
chr5	97443951	97444886	E006,E017,E028,E055,E056,E057,E059,E080,E083,E089,E090,E119,E120,E121,E122,E125,E126,E127,E128	19
chr5	97445015	97446909	E006,E017,E028,E055,E056,E057,E059,E080,E083,E084,E088,E089,E090,E091,E092,E119,E120,E121,E122,E125,E126,E127,E128	23
chr5	97447046	97447124	E055,E056,E127	3
chr5	97447503	97447632	E004,E006,E017,E022,E120	5
chr5	97448913	97448963	E017	1
chr5	97453143	97453193	E022	1
chr5	97456626	97456783	E126	1
chr5	97457319	97457587	E003,E008,E021,E022	4
chr5	97458778	97458838	E004	1
chr5	97458877	97458964	E017,E055,E126	3
chr5	97459037	97459098	E055	1
chr5	97460449	97460506	E088	1
chr5	97461327	97461377	E050	1
chr5	97464119	97464202	E089,E120,E121	3
chr5	97464709	97464769	E089	1
chr5	97466063	97466117	E120	1
chr5	97466426	97466704	E081,E082,E088	3
chr5	97467875	97467929	E022	1
chr5	97477245	97477481	E004	1
chr5	97479967	97480131	E082,E120	2
chr5	97480343	97480902	E028,E055,E057,E119,E127	5
chr5	97490769	97490836	E120,E126	2
chr5	97497087	97497269	E003,E021,E022	3
chr5	97499301	97500116	E004,E055,E059,E080,E084,E127	6
chr5	97506538	97506598	E004	1
chr5	97506829	97506939	E004,E022	2
chr5	97508980	97509042	E120	1
chr5	97509043	97509384	E017,E028,E055,E056,E057,E120,E121,E125,E126,E127,E128	11
chr5	97509528	97509612	E004	1
chr5	97510103	97510169	E055	1
chr5	97510618	97510715	E122	1
chr5	97511372	97511452	E057,E122	2
chr5	97512168	97512248	E094	1
chr5	97515598	97515771	E017,E126	2
chr5	97515794	97516539	E028,E057,E119,E121,E127	5
chr5	97516561	97516615	E100	1
chr5	97516660	97516796	E005,E057	2
chr5	97521949	97522008	E055	1
chr5	97522068	97522122	E055,E056	2
chr5	97523643	97524072	E017,E028,E055,E056,E057,E119,E126,E128	8
chr5	97524383	97524448	E082	1
chr5	97529628	97530402	E028,E055,E056,E057,E082,E094,E119,E127	8
chr5	97531526	97531736	E057,E090	2
chr5	97531798	97531878	E089,E090	2
chr5	97535116	97535166	E089	1
chr5	97535195	97535275	E090	1
chr5	97535352	97535433	E089,E090	2
chr5	97535863	97535924	E126	1
chr5	97536103	97536260	E089,E090,E114	3
chr5	97536299	97536394	E089	1
chr5	97536426	97537593	E017,E028,E055,E057,E081,E082,E089,E090,E119,E120,E127,E128	12
chr5	97539276	97539343	E080	1
chr5	97539483	97539676	E057	1
chr5	97540397	97540451	E084	1
chr5	97540639	97540769	E082,E089,E090,E126	4
chr5	97541239	97542179	E004,E017,E028,E055,E056,E057,E081,E082,E089,E090,E100,E119,E120,E121,E125,E126,E127,E128	18
chr5	97542191	97542245	E090	1
chr5	97542289	97542342	E089	1
chr5	97542415	97542465	E121	1
chr5	97542504	97542621	E090,E120,E121	3
chr5	97548051	97548138	E081	1
chr5	97548199	97548362	E081	1
chr5	97548475	97548529	E081	1
chr5	97549964	97551016	E017,E028,E055,E056,E057,E088,E089,E090,E092,E100,E120,E121,E125,E126,E127,E128	16
chr5	97551046	97551120	E090	1
chr5	97551633	97551683	E089	1
chr5	97551834	97552097	E028,E057,E088,E117	4
chr5	97552873	97552928	E090	1
chr5	97562443	97562533	E006	1
chr5	97567042	97567131	E093	1
chr5	97568273	97568323	E121	1
chr5	97569217	97569270	E109	1
chr5	97579780	97579837	E088	1
chr5	97583895	97583986	E122	1
chr5	97584569	97585119	E006,E017,E028,E055,E056,E057,E119,E120,E121,E125,E126,E127,E128	13
chr5	97588577	97588767	E003,E004,E022	3
chr5	97594777	97594860	E088	1
chr5	97596716	97596852	E125,E128	2
chr5	97596943	97597042	E125	1
chr5	97598970	97599024	E126	1
chr5	97612430	97612729	E057,E059,E094,E128	4
chr5	97620267	97620345	E081	1
chr5	97620427	97620549	E081,E082	2
chr5	97620592	97620646	E081	1
chr5	97621707	97621827	E017	1
chr5	97622029	97622085	E086	1
chr5	97628298	97628498	E017,E055,E056,E057,E125,E128	6
chr5	97632088	97632545	E006,E017,E028,E055,E056,E057,E059,E120,E121,E125,E126,E127,E128	13
chr5	97635257	97635447	E017,E055,E056,E080,E125,E128	6
chr5	97637122	97637673	E004,E005,E021,E022,E057,E059,E081,E082,E090,E092,E128	11
chr5	97639969	97640019	E092	1
chr5	97641107	97641157	E088	1
chr5	97643393	97644347	E006,E017,E028,E055,E056,E057,E119,E120,E121,E122,E125,E126,E127,E128	14
chr5	97644396	97646524	E003,E004,E005,E006,E007,E008,E017,E021,E022,E028,E029,E050,E055,E056,E057,E059,E082,E083,E088,E089,E090,E094,E100,E114,E116,E119,E120,E121,E122,E125,E126,E127,E128	33
chr5	97649432	97649482	E121	1
chr5	97649527	97650617	E006,E017,E028,E055,E056,E057,E059,E084,E089,E090,E092,E100,E119,E120,E121,E122,E125,E126,E127,E128	20
chr5	97650928	97650982	E126	1
chr5	97651022	97651072	E090	1
chr5	97651129	97651210	E055	1
chr5	97652143	97652197	E120	1
chr5	97654033	97654166	E090	1
chr5	97654179	97654511	E055,E056,E089,E090,E126,E128	6
chr5	97656035	97656120	E021,E093	2
chr5	97656156	97656337	E008,E022,E059	3
chr5	97657102	97657385	E017,E089,E090,E121,E126	5
chr5	97657435	97657593	E089,E126	2
chr5	97660782	97660891	E126	1
chr5	97660990	97661237	E089,E120,E121,E122,E126	5
chr5	97666708	97666853	E005,E091,E122	3
chr5	97669760	97669924	E055,E056,E080,E100,E120,E121,E126,E127	8
chr5	97670634	97671041	E055,E056,E120,E121,E126	5
chr5	97671958	97672109	E017,E055,E125,E126,E128	5
chr5	97676451	97677770	E006,E017,E028,E055,E056,E057,E080,E083,E088,E089,E090,E092,E098,E109,E119,E120,E121,E125,E126,E127,E128	21
chr5	97677846	97677896	E055	1
chr5	97684905	97685808	E003,E004,E005,E006,E007,E008,E017,E021,E022,E028,E055,E056,E057,E080,E114,E119,E120,E121,E122,E125,E126,E127,E128	23
chr5	97697666	97697731	E055,E088,E126	3
chr5	97697934	97697984	E055	1
chr5	97700474	97700581	E084,E088	2
chr5	97700677	97700745	E088	1
chr5	97700939	97701282	E081,E082,E084,E089,E090,E094,E109,E121	8
chr5	97701325	97701418	E084,E085	2
chr5	97703989	97704096	E017,E055,E094,E122	4
chr5	97704985	97705161	E094	1
chr5	97708180	97708311	E055,E056,E088,E126	4
chr5	97710336	97710422	E109	1
chr5	97710448	97710528	E008	1
chr5	97710612	97710747	E081	1
chr5	97713774	97713870	E003,E082	2
chr5	97715320	97715473	E055,E056,E059,E122,E126,E127	6
chr5	97722898	97723075	E120,E121	2
chr5	97723781	97723836	E081	1
chr5	97725385	97725664	E004,E092,E094,E109	4
chr5	97725738	97726035	E003,E004,E007,E092	4
chr5	97732652	97733270	E017,E028,E055,E056,E059,E119,E120,E121,E122,E125,E126,E128	12
chr5	97733420	97733543	E126	1
chr5	97733651	97733879	E055,E056,E120,E126,E128	5
chr5	97734138	97734443	E059,E081,E082	3
chr5	97735388	97735492	E059	1
chr5	97737060	97737133	E081	1
chr5	97737175	97737855	E017,E055,E056,E089,E092,E120,E121,E125,E126,E128	10
chr5	97737963	97738123	E028,E055,E057,E109,E125,E126,E127,E128	8
chr5	97738422	97738556	E055,E056,E126	3
chr5	97738875	97739142	E081,E089,E090,E126	4
chr5	97742650	97742752	E080,E126	2
chr5	97744186	97744452	E055,E056,E089	3
chr5	97745263	97745484	E109	1
chr5	97746526	97746649	E017,E050,E109,E118,E119	5
chr5	97747884	97747945	E081	1
chr5	97748530	97748720	E056,E121,E126	3
chr5	97749226	97749280	E120	1
chr5	97749527	97749601	E055	1
chr5	97749687	97750079	E120,E121,E126	3
chr5	97750225	97750285	E121	1
chr5	97750348	97750441	E056,E091,E120,E121	4
chr5	97750473	97751774	E006,E017,E028,E055,E056,E057,E059,E091,E100,E119,E120,E121,E125,E126,E127,E128	16
chr5	97751896	97752052	E017,E056,E120,E121,E126	5
chr5	97752182	97752794	E017,E028,E055,E056,E057,E119,E120,E121,E125,E126,E127,E128	12
chr5	97753201	97753392	E109	1
chr5	97755633	97755840	E084,E085,E109	3
chr5	97760332	97760447	E055,E126	2
chr5	97760486	97761111	E006,E017,E055,E056,E081,E082,E084,E086,E089,E090,E092,E100,E120,E121,E125,E126,E128	17
chr5	97761302	97761372	E090	1
chr5	97761389	97761725	E055,E056,E081,E082,E121,E126	6
chr5	97762784	97762828	E097	1
chr5	97764394	97765004	E006,E017,E028,E055,E056,E057,E059,E080,E081,E084,E085,E088,E089,E090,E092,E094,E097,E098,E100,E109,E116,E119,E120,E121,E122,E125,E126,E128	28
chr5	97767782	97769188	E003,E004,E007,E008,E017,E021,E022,E056,E084,E088,E089,E090,E092,E098,E100,E121,E126	17
chr5	97769362	97769743	E017,E028,E055,E056,E057,E094,E100,E119,E120,E121,E122,E126,E127,E128	14
chr5	97769943	97770043	E120,E126	2
chr5	97770329	97770444	E057,E120,E121	3
chr5	97772517	97772635	E121,E128	2
chr5	97779650	97779949	E056,E120,E125,E128	4
chr5	97784232	97784358	E121	1
chr5	97789108	97789304	E100,E120,E126	3
chr5	97790108	97791750	E006,E017,E022,E028,E055,E056,E057,E059,E088,E089,E090,E092,E094,E098,E100,E117,E119,E120,E121,E122,E125,E126,E127,E128	24
chr5	97793657	97794047	E006,E017,E055,E056,E057,E120,E121,E125,E126,E128	10
chr5	97794212	97794346	E055,E056	2
chr5	97794536	97794760	E017,E055,E056,E120,E121,E125,E126,E128	8
chr5	97795527	97795638	E126,E127	2
chr5	97796363	97796575	E017,E055,E056,E120,E121,E126	6
chr5	97797284	97797442	E055,E056,E126	3
chr5	97799352	97799791	E028,E057,E119,E127	4
chr5	97800417	97800804	E033,E055,E056,E059,E116,E120,E126	7
chr5	97801137	97801191	E126	1
chr5	97803629	97803704	E126	1
chr5	97803737	97804433	E006,E017,E028,E055,E056,E057,E059,E090,E094,E100,E114,E117,E119,E120,E121,E122,E125,E126,E127,E128	20
chr5	97806481	97806744	E028,E055,E057,E120,E121,E126,E127,E128	8
chr5	97809027	97809213	E055,E056,E120,E126	4
chr5	97809862	97811001	E006,E055,E056,E083,E084,E085,E088,E089,E090,E092,E100,E109,E120,E126	14
chr5	97812420	97812492	E094,E109	2
chr5	97813114	97813174	E126	1
chr5	97817952	97819556	E004,E006,E017,E055,E056,E081,E082,E083,E089,E090,E092,E120,E121,E125,E126,E128	16
chr5	97819621	97819838	E004,E055,E090,E126	4
chr5	97820385	97820505	E089,E120,E121,E126	4
chr5	97824474	97824616	E056,E126	2
chr5	97824649	97824719	E055	1
chr5	97824773	97825048	E055,E056,E126	3
chr5	97825181	97825271	E126	1
chr5	97827987	97828323	E017,E028,E055,E056,E057,E100,E109,E119,E121,E122,E126,E127	12
chr5	97832843	97833650	E056,E059,E097,E120,E121,E122,E125,E126,E127,E128	10
chr5	97833711	97834044	E059,E109,E120	3
chr5	97835570	97835620	E084	1
chr5	97835931	97836101	E006	1
chr5	97836432	97836961	E084,E085,E109	3
chr5	97838083	97838143	E055,E126	2
chr5	97839428	97839609	E008,E021,E084,E092,E098	5
chr5	97839620	97839791	E084,E085	2
chr5	97839971	97840782	E084,E085,E088,E092,E094,E098,E109,E122	8
chr5	97842160	97842356	E089,E090,E126	3
chr5	97844766	97844870	E089,E090	2
chr5	97845043	97845097	E128	1
chr5	97845572	97846613	E003,E004,E008,E017,E021,E055,E056,E059,E081,E082,E084,E085,E088,E089,E090,E092,E094,E109,E120,E121,E122,E126	22
chr5	97848640	97848731	E082,E121	2
chr5	97849147	97849453	E003,E004,E007,E008,E021,E022,E080,E081,E082,E084,E094,E098,E109,E121	14
chr5	97849925	97850344	E055,E056,E089,E090,E120,E121,E126	7
chr5	97850423	97850473	E121	1
chr5	97852365	97852425	E005	1
chr5	97852582	97852723	E091,E109	2
chr5	97853377	97853532	E084,E109	2
chr5	97853550	97853730	E007,E055,E056,E084,E094,E109,E120,E126	8
chr5	97853870	97854008	E007,E126	2
chr5	97854562	97854773	E084,E094,E109	3
chr5	97855321	97855521	E055,E056,E125,E126	4
chr5	97857037	97857119	E084	1
chr5	97857176	97857255	E084	1
chr5	97857430	97858020	E084,E085,E094	3
chr5	97858950	97859057	E081	1
chr5	97859109	97859163	E126	1
chr5	97859435	97859591	E055,E056,E126	3
chr5	97860397	97860837	E081,E082,E089,E090	4
chr5	97860920	97861002	E090	1
chr5	97861404	97861599	E081,E089	2
chr5	97861608	97861658	E121	1
chr5	97861941	97862149	E094	1
chr5	97862195	97862372	E094	1
chr5	97863100	97863187	E084	1
chr5	97863503	97863585	E005,E091,E121	3
chr5	97863610	97863828	E005,E091	2
chr5	97864063	97864292	E089,E090,E120	3
chr5	97864372	97864454	E090	1
chr5	97865093	97865419	E004,E005,E055,E056	4
chr5	97865694	97865815	E081,E082	2
chr5	97867534	97867629	E021	1
chr5	97871778	97871929	E007	1
chr5	97873511	97873598	E007	1
chr5	97874111	97874161	E082	1
chr5	97875833	97876090	E055,E056,E089,E090,E126	5
chr5	97878773	97878823	E021	1
chr5	97879318	97879431	E116	1
chr5	97882773	97882853	E008	1
chr5	97892544	97892731	E017,E055,E056,E120	4
chr5	97893712	97893935	E017,E056,E094,E125,E128	5
chr5	97894149	97894253	E017,E056	2
chr5	97895914	97896034	E081,E082	2
chr5	97898658	97898954	E004,E022,E120	3
chr5	97899191	97900496	E004,E055,E056,E059,E080,E092,E094,E109,E126,E128	10
chr5	97900645	97900824	E017,E055,E056,E059,E120,E125,E126,E128	8
chr5	97902453	97902756	E004,E120	2
chr5	97902988	97903191	E088,E126	2
chr5	97903927	97904359	E017,E055,E056,E120,E121,E125,E126,E128	8
chr5	97905166	97905342	E028,E057,E109,E119	4
chr5	97905366	97905725	E080	1
chr5	97905747	97906097	E017,E028,E055,E056,E057,E080,E084,E119,E120,E121,E122,E125,E126,E128	14
chr5	97906291	97906982	E006,E007,E017,E055,E056,E059,E080,E086,E120,E121,E122,E125,E126,E128	14
chr5	97907130	97907180	E007	1
chr5	97909513	97910202	E084,E085,E094,E109	4
chr5	97910243	97910357	E059,E082,E084	3
chr5	97911348	97911408	E004	1
chr5	97912059	97912128	E022,E086,E097	3
chr5	97912389	97912489	E003,E007,E008,E017,E021,E022,E032,E056,E080,E083,E091,E093,E114	13
chr5	97912554	97912653	E003,E008,E022,E033,E034,E050,E059,E091,E109	9
chr5	97916918	97917562	E006,E017,E055,E056,E059,E081,E082,E089,E100,E120,E121,E125,E126,E128	14
chr5	97918510	97918658	E059,E088,E126	3
chr5	97919318	97919605	E084,E085,E109	3
chr5	97919654	97919794	E084	1
chr5	97921315	97921956	E017,E055,E056,E059,E125,E126,E128	7
chr5	97922489	97922558	E080	1
chr5	97922668	97922770	E080	1
chr5	97922900	97923139	E080	1
chr5	97923958	97924374	E006,E017,E055,E080,E081,E088,E092,E120,E121,E125,E126	11
chr5	97924643	97924726	E126	1
chr5	97925100	97925144	E080	1
chr5	97925284	97925337	E080	1
chr5	97925881	97925955	E080	1
chr5	97929090	97929512	E109,E122	2
chr5	97932780	97932834	E120	1
chr5	97933356	97933420	E122	1
chr5	97933665	97933719	E056	1
chr5	97934768	97934985	E055,E056,E120,E126	4
chr5	97935569	97935635	E051	1
chr5	97938491	97938570	E125,E126	2
chr5	97939141	97939598	E059	1
chr5	97939988	97940369	E120,E121	2
chr5	97940532	97941477	E004,E006,E017,E056,E080,E084,E085,E109,E120,E121,E122,E125,E126,E128	14
chr5	97941529	97941607	E084	1
chr5	97942854	97942941	E004	1
chr5	97943073	97943136	E004	1
chr5	97945771	97945993	E022,E120,E121	3
chr5	97947950	97948176	E094	1
chr5	97948339	97948645	E055,E098,E126	3
chr5	97949061	97949115	E126	1
chr5	97949314	97949382	E007	1
chr5	97952666	97952737	E118	1
chr5	97957040	97957090	E007	1
chr5	97959837	97960139	E017,E055,E056,E057,E084,E092,E094,E121,E128	9
chr5	97960372	97960458	E051	1
chr5	97966416	97966609	E055,E056,E126	3
chr5	97967137	97967852	E005,E006,E017,E028,E055,E056,E057,E114,E117,E119,E120,E121,E125,E126,E128	15
chr5	97968024	97968083	E128	1
chr5	97969801	97969914	E081,E082,E120	3
chr5	97970233	97970464	E004,E084	2
chr5	97971165	97971816	E006,E008,E017,E056,E059,E084,E085,E090,E092,E109,E114,E117,E120,E121,E125,E126,E128	17
chr5	97972954	97973073	E082	1
chr5	97973291	97973601	E082,E120,E121,E126	4
chr5	97973876	97974143	E120,E121	2
chr5	97974394	97974850	E006,E017,E055,E056,E080,E081,E083,E084,E088,E090,E094,E120,E121,E125,E126,E128	16
chr5	97975008	97975068	E128	1
chr5	97975128	97975383	E003,E008,E090,E125,E128	5
chr5	97977383	97977438	E081	1
chr5	97979105	97979181	E082	1
chr5	97979345	97979524	E082,E083,E090,E126	4
chr5	97979532	97979664	E082	1
chr5	97981387	97981481	E126	1
chr5	97982096	97982225	E055,E121,E126,E128	4
chr5	97984623	97984740	E083,E126	2
chr5	97986881	97986931	E114	1
chr5	97987530	97987728	E057,E127,E128	3
chr5	97988163	97988456	E081,E082	2
chr5	97988536	97988730	E081,E082	2
chr5	97989537	97989587	E114	1
chr5	97991762	97992449	E003,E004,E007,E008,E017,E021,E022,E055,E056,E082,E092,E094,E120,E125,E128	15
chr5	97992469	97992835	E003,E007,E088	3
chr5	97993379	97993477	E007,E021	2
chr5	97998123	97998183	E004	1
chr5	97999134	97999188	E100	1
chr5	97999469	97999576	E125,E128	2
chr5	98000624	98000683	E091	1
chr5	98000685	98000829	E003,E022	2
chr5	98004414	98004515	E120,E121	2
chr5	98015584	98016067	E004,E017,E022,E055,E120,E121,E125,E128	8
chr5	98016473	98016544	E007	1
chr5	98033935	98034499	E017,E028,E055,E056,E057,E059,E119,E120,E125,E127,E128	11
chr5	98036344	98036469	E056,E121,E128	3
chr5	98036486	98036815	E056,E057,E120,E121,E125,E126,E128	7
chr5	98037019	98037102	E121	1
chr5	98041420	98041489	E055	1
chr5	98041589	98041939	E017,E055,E056,E057,E120,E125,E126,E128	8
chr5	98045338	98045853	E059	1
chr5	98045930	98046277	E059	1
chr5	98048693	98049143	E017,E055,E056,E057,E119,E120,E125,E126,E128	9
chr5	98050505	98050881	E059,E081,E089,E126,E128	5
chr5	98057031	98057254	E125,E128	2
chr5	98057360	98057534	E017,E055,E056,E121,E125,E126,E128	7
chr5	98057956	98058291	E017,E055,E057,E120,E121,E125,E128	7
chr5	98058839	98059097	E120,E121	2
chr5	98059265	98059332	E120	1
chr5	98060578	98060696	E059	1
chr5	98062083	98062150	E126	1
chr5	98062192	98062278	E126	1
chr5	98063402	98063720	E017,E056,E057,E126	4
chr5	98067350	98067404	E082	1
chr5	98069129	98069229	E125,E128	2
chr5	98070471	98070649	E003,E004,E021,E022,E114	5
chr5	98071670	98072342	E017,E055,E056,E057,E100,E120,E125,E126,E128	9
chr5	98074202	98074258	E120,E121	2
chr5	98074319	98074452	E120,E121	2
chr5	98076511	98076569	E055	1
chr5	98077759	98077889	E055,E056,E120,E121,E126	5
chr5	98078105	98078725	E003,E004,E005,E007,E008,E021,E100,E120,E121	9
chr5	98078734	98078841	E004	1
chr5	98079217	98079479	E004	1
chr5	98084681	98085102	E120,E121	2
chr5	98086456	98086840	E003,E004,E008,E021,E022,E034,E051,E057,E080,E091,E114,E117,E122,E123	14
chr5	98087740	98087822	E004	1
chr5	98087903	98088299	E003,E004,E008,E022	4
chr5	98088341	98088481	E004,E021	2
chr5	98088608	98089165	E004,E008,E022	3
chr5	98089212	98089602	E003,E004,E008,E021,E022,E093	6
chr5	98089691	98089771	E008	1
chr5	98091039	98091596	E017,E055,E056,E089,E090,E117,E119,E120,E121,E125,E126,E127,E128	13
chr5	98094257	98094409	E004	1
chr5	98097113	98097227	E120,E121	2
chr5	98098738	98099471	E003,E004,E005,E006,E007,E008,E017,E021,E022,E055,E056,E057,E089,E090,E091,E100,E120,E121,E125,E126,E128	21
chr5	98100497	98100549	E007	1
chr5	98101434	98101478	E097	1
chr5	98102792	98102842	E084	1
chr5	98103115	98103197	E121	1
chr5	98103243	98110855	E003,E004,E005,E006,E007,E008,E017,E021,E022,E028,E029,E032,E033,E034,E046,E050,E051,E055,E056,E057,E059,E080,E081,E082,E083,E084,E085,E086,E088,E089,E090,E091,E092,E093,E094,E097,E098,E100,E109,E114,E116,E117,E118,E119,E120,E121,E122,E123,E124,E125,E126,E127,E128	53
chr5	98110868	98111089	E032,E080,E085,E090,E126	5
chr5	98111099	98112489	E004,E006,E007,E017,E028,E055,E056,E057,E059,E080,E081,E082,E083,E084,E085,E086,E088,E089,E090,E092,E098,E100,E109,E119,E120,E121,E122,E125,E126,E127,E128	31
chr5	98112789	98112947	E084,E121	2
chr5	98112982	98113471	E017,E055,E056,E057,E084,E085,E089,E090,E092,E100,E109,E120,E121,E126,E127,E128	16
chr5	98113607	98113740	E090	1
chr5	98113798	98113988	E081,E090	2
chr5	98114778	98114909	E084,E127	2
chr5	98114975	98115645	E056,E059,E080,E084,E085,E092,E094,E097,E098,E109,E118,E121,E126,E127	14
chr5	98116098	98116555	E017,E055,E056,E059,E084,E085,E094,E109,E116,E120,E125,E126,E127,E128	14
chr5	98116601	98116658	E084,E092	2
chr5	98116797	98116916	E126	1
chr5	98117318	98117484	E055,E056,E126	3
chr5	98117686	98118025	E017,E055,E056,E126,E128	5
chr5	98118215	98118422	E056,E126,E127	3
chr5	98118451	98118510	E056	1
chr5	98118706	98118775	E055	1
chr5	98118971	98119365	E017,E055,E056,E057,E059,E126	6
chr5	98119684	98119760	E126	1
chr5	98119801	98119855	E126	1
chr5	98120087	98120447	E055,E056,E120,E121,E126,E127	6
chr5	98120738	98120826	E055	1
chr5	98120851	98120901	E092	1
chr5	98121054	98121166	E055,E126	2
chr5	98121194	98121305	E109	1
chr5	98121941	98122627	E017,E055,E056,E057,E081,E082,E083,E086,E088,E089,E090,E092,E094,E097,E098,E109,E120,E121,E125,E126,E127,E128	22
chr5	98122638	98122859	E055,E056,E083,E090,E109,E126	6
chr5	98122905	98123432	E055,E056,E083,E089,E090,E092,E100,E109,E120,E121,E126,E128	12
chr5	98123537	98123602	E090	1
chr5	98124588	98124713	E089,E126	2
chr5	98124994	98125089	E094	1
chr5	98125377	98125512	E126	1
chr5	98125738	98125841	E055,E109	2
chr5	98125948	98125998	E055	1
chr5	98126206	98126360	E055	1
chr5	98126598	98126648	E090	1
chr5	98126673	98127485	E008,E017,E055,E056,E086,E089,E090,E121,E126	9
chr5	98127650	98128212	E017,E055,E056,E088,E089,E090,E098,E126	8
chr5	98128356	98128440	E056,E126	2
chr5	98128843	98128909	E100	1
chr5	98129044	98129128	E055	1
chr5	98129167	98129224	E126	1
chr5	98129797	98130007	E109	1
chr5	98130119	98130169	E017	1
chr5	98130323	98130605	E017,E055,E056,E083,E089,E126	6
chr5	98130621	98130764	E055,E126	2
chr5	98130816	98130936	E017,E055	2
chr5	98131084	98131500	E017,E055,E056,E109,E121,E126	6
chr5	98131555	98132737	E003,E004,E005,E006,E007,E008,E017,E021,E022,E028,E032,E033,E034,E046,E050,E051,E055,E056,E057,E059,E080,E081,E082,E083,E084,E085,E086,E088,E089,E090,E091,E092,E093,E094,E097,E098,E100,E109,E114,E116,E117,E118,E119,E120,E121,E122,E123,E125,E126,E127,E128	51
chr5	98132806	98133004	E055	1
chr5	98133022	98133133	E056	1
chr5	98133166	98133289	E055,E056	2
chr5	98133293	98133402	E056,E090,E126	3
chr5	98133461	98133558	E056	1
chr5	98134129	98134432	E055,E056,E120,E121,E126	5
chr5	98134700	98134913	E017,E055,E056,E126	4
chr5	98135151	98135205	E056	1
chr5	98135822	98135890	E051	1
chr5	98139862	98140083	E017,E028,E055,E056,E057,E119,E127	7
chr5	98142464	98142526	E092	1
chr5	98145999	98146245	E004,E123	2
chr5	98149488	98149710	E017,E028,E056,E057,E116	5
chr5	98152375	98152698	E084,E085,E088,E092,E094,E098,E109,E116,E122,E123	10
chr5	98159442	98159541	E017,E055,E056	3
chr5	98161411	98161493	E006	1
chr5	98162443	98162592	E059	1
chr5	98162862	98163225	E003,E004,E006,E007,E008,E017,E021,E022,E028,E032,E033,E034,E050,E051,E055,E056,E057,E059,E080,E081,E082,E083,E085,E086,E088,E089,E090,E091,E092,E093,E094,E097,E098,E109,E114,E116,E117,E119,E120,E121,E122,E123,E125,E126,E127,E128	46
chr5	98163242	98163292	E090	1
chr5	98163870	98163910	E034	1
chr5	98172167	98172315	E126	1
chr5	98175016	98175072	E080	1
chr5	98175106	98175265	E083,E086,E090	3
chr5	98175314	98175877	E003,E021,E022,E029,E032,E034,E050,E051,E055,E059,E080,E081,E082,E083,E084,E086,E088,E090,E091,E092,E093,E109,E114,E123,E126,E128	26
chr5	98176744	98176909	E122	1
chr5	98179347	98179417	E021	1
chr5	98180884	98180943	E021,E022	2
chr5	98181217	98181311	E004	1
chr5	98182301	98182601	E057,E091,E114	3
chr5	98182673	98182728	E128	1
chr5	98185498	98185548	E022	1
chr5	98185664	98185842	E080	1
chr5	98186263	98186440	E123	1
chr5	98188135	98188221	E121	1
chr5	98188691	98188773	E123	1
chr5	98190808	98190861	E050	1
chr5	98192055	98192114	E034	1
chr5	98195976	98196020	E097	1
chr5	98197198	98197291	E050,E059	2
chr5	98199104	98199243	E034	1
chr5	98200609	98200663	E046,E090	2
chr5	98200911	98201077	E091	1
chr5	98201463	98201661	E086,E125,E128	3
chr5	98201990	98202193	E059	1
chr5	98208477	98208744	E006,E017,E028,E029,E055,E056,E080,E100,E109,E120,E121,E125,E126,E128	14
chr5	98215898	98216351	E028,E034,E057,E080,E084,E119,E123,E125,E127,E128	10
chr5	98216365	98216452	E123	1
chr5	98216471	98216608	E032,E119	2
chr5	98217617	98217657	E034	1
chr5	98220550	98220590	E034	1
chr5	98221424	98221465	E034	1
chr5	98223046	98223086	E034	1
chr5	98225691	98225771	E046	1
chr5	98230171	98230230	E032	1
chr5	98231021	98231094	E034	1
chr5	98231875	98231925	E032	1
chr5	98232745	98232796	E034	1
chr5	98234786	98234826	E034	1
chr5	98235673	98235713	E034	1
chr5	98236852	98236892	E034	1
chr5	98238546	98238712	E006,E017,E055,E056,E080,E097,E114,E120,E121,E125,E126,E128	12
chr5	98239907	98240037	E033,E125,E128	3
chr5	98240562	98240790	E006,E017,E028,E055,E056,E057,E100,E109,E122,E125,E126,E127,E128	13
chr5	98241071	98241131	E122	1
chr5	98241424	98242219	E003,E004,E006,E007,E008,E017,E021,E028,E029,E032,E033,E034,E046,E050,E051,E055,E056,E057,E059,E080,E081,E082,E083,E086,E088,E089,E090,E091,E092,E093,E094,E097,E098,E100,E109,E114,E116,E117,E118,E119,E120,E121,E122,E123,E124,E125,E126,E127,E128	49
chr5	98242306	98242927	E028,E057,E059,E091,E123,E125,E127,E128	8
chr5	98243448	98243522	E046	1
chr5	98243726	98243792	E034,E122	2
chr5	98243835	98243969	E003,E093	2
chr5	98244003	98244102	E093	1
chr5	98244155	98244195	E034	1
chr5	98244932	98245112	E059	1
chr5	98245216	98245367	E055,E056,E126	3
chr5	98245592	98245720	E127	1
chr5	98246953	98247414	E006,E007,E008,E022,E029,E033,E034,E056,E059,E082,E086,E090,E091,E120,E121,E124,E125	17
chr5	98247496	98247680	E006,E029,E050,E123,E124,E128	6
chr5	98248910	98248964	E127	1
chr5	98249007	98249074	E021	1
chr5	98249713	98249973	E034,E093,E116	3
chr5	98252419	98252473	E127	1
chr5	98252745	98252861	E059	1
chr5	98253241	98253321	E123	1
chr5	98253410	98253460	E093	1
chr5	98253471	98253578	E057	1
chr5	98254374	98254447	E034	1
chr5	98254725	98254775	E109	1
chr5	98256836	98257023	E093,E123	2
chr5	98257150	98257309	E093	1
chr5	98257370	98257592	E093	1
chr5	98257649	98258186	E034,E050,E051,E093	4
chr5	98258584	98258674	E093	1
chr5	98258851	98258891	E034	1
chr5	98258935	98258981	E034	1
chr5	98259102	98259214	E123	1
chr5	98259569	98259664	E093	1
chr5	98259808	98259943	E034,E093	2
chr5	98260145	98260202	E093	1
chr5	98261520	98261654	E100,E116,E119	3
chr5	98262436	98262542	E093	1
chr5	98262641	98266114	E003,E004,E005,E006,E007,E008,E017,E021,E022,E028,E029,E032,E033,E034,E046,E050,E051,E055,E056,E057,E059,E080,E081,E082,E083,E084,E085,E086,E088,E089,E090,E091,E092,E093,E094,E097,E098,E100,E109,E114,E116,E117,E118,E119,E120,E121,E122,E123,E124,E125,E126,E127,E128	53
chr5	98266165	98266288	E034,E046,E092	3
chr5	98266291	98266452	E033,E123	2
chr5	98266648	98266728	E123	1
chr5	98266925	98267617	E059,E123	2
chr5	98268850	98269872	E029,E032,E033,E034,E046,E050,E051,E083,E084,E088,E089,E090,E093,E098,E100,E109,E116,E123,E124	19
chr5	98270238	98270685	E006,E017,E028,E029,E055,E056,E081,E082,E100,E114,E119,E120,E121,E123,E124,E125,E126,E127,E128	19
chr5	98270969	98271295	E100,E120,E121,E125,E128	5
chr5	98272349	98272495	E007,E109	2
chr5	98272606	98272868	E033,E055,E056,E083,E100,E120,E123,E128	8
chr5	98273180	98273572	E056,E083,E090,E123	4
chr5	98273658	98273747	E021,E022	2
chr5	98273765	98273816	E083	1
chr5	98274099	98274685	E005,E006,E007,E017,E028,E055,E056,E057,E059,E081,E083,E088,E090,E092,E100,E118,E120,E121,E122,E123,E125,E126,E127,E128	24
chr5	98274708	98274859	E059	1
chr5	98274921	98275016	E059	1
chr5	98275251	98275431	E123	1
chr5	98276158	98276746	E004,E005,E006,E007,E029,E055,E056,E059,E081,E082,E083,E084,E086,E088,E089,E090,E092,E093,E098,E100,E120,E121,E122,E123,E125,E126,E128	27
chr5	98276970	98277180	E082,E091	2
chr5	98277192	98277575	E004,E029,E059,E088,E089,E091,E119,E124	8
chr5	98277604	98277672	E029,E090	2
chr5	98278572	98279021	E029,E055,E056,E088,E091,E117,E120,E124	8
chr5	98279918	98279979	E093	1
chr5	98281818	98281934	E123	1
chr5	98281999	98282248	E059,E123	2
chr5	98282285	98282548	E059,E123	2
chr5	98282933	98283422	E028,E057,E059,E083,E090,E094,E109,E117,E126	9
chr5	98284566	98284620	E033	1
chr5	98285132	98285399	E123	1
chr5	98286034	98286148	E123	1
chr5	98287440	98287619	E123	1
chr5	98289900	98290954	E123	1
chr5	98293124	98293285	E050,E109,E128	3
chr5	98294076	98294382	E109,E114,E117	3
chr5	98295588	98295849	E123	1
chr5	98296812	98296869	E051	1
chr5	98298357	98299211	E003,E004,E007,E008,E021,E022,E059,E093,E098,E123	10
chr5	98299347	98299887	E004,E006,E017,E046,E051,E056,E059,E093,E120,E123	10
chr5	98300214	98301481	E059,E123	2
chr5	98301667	98301782	E059	1
chr5	98302873	98303058	E005,E022,E091	3
chr5	98304111	98304161	E091	1
chr5	98305257	98305379	E088,E092,E094,E109,E114	5
chr5	98310976	98311331	E017,E028,E057,E091,E092,E093,E094,E109,E114,E117,E119	11
chr5	98311806	98312159	E006,E032,E033,E116	4
chr5	98313299	98313817	E028,E057,E084,E088,E089,E090,E092,E094,E098,E123	10
chr5	98316005	98316091	E059	1
chr5	98318643	98318963	E123	1
chr5	98321525	98321623	E123	1
chr5	98322017	98322107	E123	1
chr5	98322382	98322674	E050,E051,E123,E124	4
chr5	98325287	98325360	E051	1
chr5	98325378	98325908	E029,E032,E046,E050,E051,E089,E090,E091,E123,E124	10
chr5	98326095	98326145	E093	1
chr5	98329038	98329508	E005,E088,E091,E092,E093	5
chr5	98329594	98329676	E093	1
chr5	98329987	98330037	E091	1
chr5	98330219	98330667	E084,E085,E088,E091,E092,E094,E109	7
chr5	98332333	98332383	E021	1
chr5	98332774	98333208	E006,E017,E055,E056,E057,E089,E090,E091,E100,E118,E120,E121,E125,E126,E128	15
chr5	98335369	98335625	E028,E056,E057,E088,E091,E119	6
chr5	98335922	98336260	E091	1
chr5	98336632	98336868	E006,E028,E029,E055,E056,E057,E080,E091,E094,E098,E100,E109,E114,E117,E119,E120,E122,E124,E126	19
chr5	98337195	98337476	E091	1
chr5	98337575	98337625	E091	1
chr5	98338421	98338485	E124	1
chr5	98339843	98339893	E032	1
chr5	98340496	98341939	E004,E028,E029,E032,E033,E034,E046,E050,E055,E056,E057,E059,E080,E091,E116,E118,E124,E126	18
chr5	98343788	98344124	E059,E126	2
chr5	98345626	98345718	E003	1
chr5	98345730	98346532	E003,E004,E008,E021,E022,E059	6
chr5	98350452	98350573	E120,E121	2
chr5	98351868	98351930	E056	1
chr5	98352588	98352815	E055,E059,E126	3
chr5	98353450	98353537	E116	1
chr5	98355013	98355343	E006,E055,E056,E123,E125,E126,E128	7
chr5	98355629	98356684	E005,E006,E017,E028,E029,E050,E051,E055,E056,E057,E059,E083,E084,E085,E086,E089,E090,E091,E092,E094,E097,E098,E109,E114,E116,E117,E118,E119,E120,E121,E122,E123,E124,E125,E126,E127,E128	37
chr5	98357764	98358255	E007,E084,E123	3
chr5	98359317	98359408	E029	1
chr5	98360702	98360768	E084,E109	2
chr5	98360808	98361481	E029,E050,E084,E085,E086,E088,E092,E094,E098,E109,E114,E116,E118,E123,E124	15
chr5	98361490	98361570	E092	1
chr5	98362632	98362682	E109	1
chr5	98362762	98362870	E029,E032,E050,E051,E116,E124	6
chr5	98362922	98363591	E006,E029,E032,E033,E034,E046,E050,E051,E056,E059,E083,E084,E086,E088,E089,E090,E091,E092,E093,E098,E100,E109,E116,E123,E124	25
chr5	98363717	98363868	E032	1
chr5	98363893	98364882	E032,E059,E093,E116	4
chr5	98365055	98365195	E059	1
chr5	98366250	98366290	E034	1
chr5	98366377	98366453	E093	1
chr5	98366637	98367058	E029,E055,E057,E059,E084,E091,E119,E124,E126	9
chr5	98367124	98367291	E091	1
chr5	98367830	98367927	E034	1
chr5	98368064	98370391	E003,E004,E005,E006,E007,E008,E017,E021,E022,E028,E029,E032,E033,E034,E046,E050,E051,E055,E056,E057,E059,E080,E081,E082,E083,E084,E085,E086,E088,E089,E090,E091,E092,E093,E094,E097,E098,E100,E109,E114,E116,E117,E118,E119,E120,E121,E122,E123,E124,E125,E126,E127,E128	53
chr5	98373345	98373394	E034	1
chr5	98373464	98373817	E003,E008,E022,E032,E033,E034,E046,E050,E051,E055,E088,E093,E094,E109,E116,E120,E121,E123,E124	19
chr5	98377549	98377710	E032	1
chr5	98380606	98380701	E059	1
chr5	98381312	98381352	E034	1
chr5	98381710	98381906	E006,E017,E055,E088	4
chr5	98387442	98387503	E007	1
chr5	98388566	98388616	E007	1
chr5	98390717	98390920	E033,E084,E092,E116,E122	5
chr5	98393219	98393363	E114,E119	2
chr5	98393595	98393667	E032	1
chr5	98394284	98394411	E055,E056,E057,E121,E126	5
chr5	98395286	98396463	E003,E004,E005,E006,E007,E008,E017,E021,E022,E028,E029,E032,E033,E034,E046,E050,E051,E055,E056,E057,E059,E080,E081,E082,E083,E084,E085,E086,E088,E089,E090,E091,E092,E093,E094,E097,E098,E100,E109,E114,E116,E117,E119,E120,E121,E122,E123,E124,E125,E126,E127,E128	52
chr5	98396487	98398042	E004,E005,E006,E017,E028,E029,E032,E055,E056,E057,E059,E080,E086,E088,E089,E092,E114,E116,E119,E120,E121,E122,E124,E125,E126,E127,E128	27
chr5	98399587	98399756	E004,E126,E128	3
chr5	98403597	98403915	E059,E123,E124	3
chr5	98404006	98404086	E059	1
chr5	98405120	98405235	E123	1
chr5	98405698	98405805	E059	1
chr5	98406218	98406364	E057,E126	2
chr5	98406406	98406476	E004,E094	2
chr5	98406664	98406855	E080,E092,E094	3
chr5	98406922	98406984	E080	1
chr5	98412064	98412567	E059,E088,E123	3
chr5	98412654	98412852	E050,E123	2
chr5	98414013	98414248	E123	1
chr5	98415770	98415820	E084	1
chr5	98419048	98419124	E022	1
chr5	98419370	98419414	E080	1
chr5	98422981	98423053	E056,E126	2
chr5	98424088	98424369	E004,E080,E120,E123,E125,E128	6
chr5	98425556	98425862	E057,E123	2
chr5	98432284	98432344	E004	1
chr5	98432912	98432992	E008	1
chr5	98434916	98434978	E004	1
chr5	98435238	98435861	E004,E007,E091	3
chr5	98438107	98438190	E004	1
chr5	98438239	98438363	E004	1
chr5	98440358	98440666	E003,E004,E006,E007,E008,E017,E021,E022,E029,E032,E033,E034,E046,E050,E051,E055,E056,E059,E080,E081,E082,E086,E088,E089,E090,E092,E093,E094,E097,E100,E109,E114,E116,E117,E119,E120,E121,E122,E123,E124,E126,E127	42
chr5	98440696	98440746	E088	1
chr5	98440790	98440841	E088	1
chr5	98440956	98441336	E004,E059,E080,E083,E088,E089,E090,E092,E097,E120,E122	11
chr5	98445720	98445899	E033,E081,E082	3
chr5	98447091	98447206	E081	1
chr5	98455086	98455353	E005,E091	2
chr5	98456120	98456174	E081	1
chr5	98458799	98458999	E057,E059,E119,E120,E126,E128	6
chr5	98465486	98465744	E050,E059,E080	3
chr5	98465780	98466195	E050,E051	2
chr5	98474853	98474946	E091	1
chr5	98477330	98477773	E003,E004,E021,E022,E028,E057,E109,E114,E119,E127,E128	11
chr5	98477815	98477921	E057	1
chr5	98479076	98479211	E005,E109	2
chr5	98479247	98479351	E109	1
chr5	98486664	98486704	E034	1
chr5	98488515	98488595	E123	1
chr5	98496218	98496347	E123	1
chr5	98501529	98501729	E081	1
chr5	98502509	98502730	E005	1
chr5	98504915	98505431	E003,E004,E006,E007,E008,E021,E022,E059,E081,E082,E088,E089,E090,E092,E119,E120,E122,E123,E125	19
chr5	98507601	98507702	E059	1
chr5	98510890	98510940	E021	1
chr5	98511889	98512311	E005,E059,E091	3
chr5	98512563	98512877	E081,E082	2
chr5	98513655	98513696	E086	1
chr5	98513704	98513858	E059,E122	2
chr5	98514774	98515438	E059	1
chr5	98515458	98515528	E081,E082	2
chr5	98520413	98520498	E081,E082	2
chr5	98522501	98522569	E081,E082	2
chr5	98522617	98522824	E081,E082	2
chr5	98523450	98523518	E046,E122	2
chr5	98524001	98524155	E119	1
chr5	98526965	98527267	E080,E122,E125,E128	4
chr5	98527800	98527973	E004,E005,E021,E022,E057,E091	6
chr5	98571753	98571989	E081	1
chr5	98574670	98574795	E081	1
chr5	98574832	98574886	E081	1
chr5	98575477	98575604	E090	1
chr5	98575640	98576160	E081,E082,E088,E089,E090,E100	6
chr5	98576487	98576541	E033	1
chr5	98576987	98577057	E004	1
chr5	98577211	98577346	E004	1
chr5	98578873	98579078	E059	1
chr5	98581952	98582022	E086,E088	2
chr5	98583196	98583330	E089,E090	2
chr5	98583547	98583612	E090	1
chr5	98583828	98584127	E004,E021,E022,E088,E122	5
chr5	98594494	98594820	E046	1
chr5	98595652	98595844	E081,E082	2
chr5	98596035	98596095	E003	1
chr5	98596298	98596369	E081	1
chr5	98599051	98599137	E008	1
chr5	98599491	98599610	E057	1
chr5	98610993	98611185	E003,E021,E022	3
chr5	98618274	98618387	E007	1
chr5	98621344	98621743	E092,E094,E098	3
chr5	98640872	98640979	E081,E082	2
chr5	98643994	98644091	E124	1
chr5	98645383	98645437	E081	1
chr5	98645850	98645930	E123	1
chr5	98649921	98650114	E088	1
chr5	98650322	98650914	E081,E088,E092,E124	4
chr5	98651100	98651835	E029,E088,E124	3
chr5	98652830	98653177	E029,E046,E059,E122,E124	5
chr5	98653640	98653871	E021,E081	2
chr5	98656272	98656440	E003,E004,E021,E022,E029,E046,E080,E081,E086,E088,E094,E124	12
chr5	98666924	98667049	E086,E089,E090,E120	4
chr5	98685710	98685750	E086	1
chr5	98687655	98687705	E022	1
chr5	98688078	98688160	E008	1
chr5	98691643	98692102	E005,E007,E120,E121,E125,E128	6
chr5	98699612	98699680	E022	1
chr5	98705577	98705860	E081,E082	2
chr5	98714237	98714367	E003,E004,E008	3
chr5	98714826	98715185	E003,E004,E007,E008,E022	5
chr5	98722498	98722548	E051	1
chr5	98724938	98725077	E088,E094	2
chr5	98732771	98732821	E050	1
chr5	98734617	98734998	E059	1
chr5	98736399	98736539	E057,E125,E128	3
chr5	98740396	98740450	E127	1
chr5	98740609	98740733	E005,E022,E083	3
chr5	98742928	98742982	E098	1
chr5	98745384	98745433	E086	1
chr5	98749149	98749218	E081	1
chr5	98754526	98754589	E086	1
chr5	98768961	98769011	E093	1
chr5	98774459	98774613	E092,E094	2
chr5	98777103	98777221	E028,E057,E128	3
chr5	98779213	98779485	E094	1
chr5	98781277	98781327	E022	1
chr5	98781631	98781784	E084,E094,E098	3
chr5	98785549	98785839	E028,E059,E081,E082,E086,E089,E090,E120,E125,E126,E128	11
chr5	98789581	98789635	E098	1
chr5	98795864	98796017	E057,E122	2
chr5	98796044	98796228	E122	1
chr5	98796346	98796760	E005,E028,E057,E059,E122,E127	6
chr5	98797372	98797452	E028	1
chr5	98797963	98798067	E005	1
chr5	98806184	98806234	E083	1
chr5	98806424	98806688	E088,E119	2
chr5	98806904	98807279	E088	1
chr5	98807523	98807739	E088	1
chr5	98807849	98807971	E088	1
chr5	98809186	98809289	E081	1
chr5	98829908	98830062	E059,E091	2
chr5	98830140	98830278	E059	1
chr5	98831117	98831570	E059	1
chr5	98843955	98844026	E118	1
chr5	98844924	98844984	E003	1
chr5	98846184	98846264	E057	1
chr5	98846333	98846468	E057	1
chr5	98851670	98851723	E021,E086	2
chr5	98851833	98852063	E007,E059,E086,E088,E090	5
chr5	98852099	98852184	E088	1
chr5	98853183	98853249	E090	1
chr5	98857529	98857615	E089,E120,E121	3
chr5	98858101	98858171	E120,E121	2
chr5	98868128	98868209	E123	1
chr5	98876389	98876439	E022	1
chr5	98877500	98877554	E007	1
chr5	98878361	98878421	E082,E088	2
chr5	98879660	98879900	E005,E059,E088,E098,E120,E121,E125,E128	8
chr5	98879958	98880439	E005,E059,E123	3
chr5	98883954	98884004	E093	1
chr5	98884022	98884076	E046	1
chr5	98892130	98892180	E082	1
chr5	98898258	98898308	E021	1
chr5	98899052	98899139	E003,E022	2
chr5	98899211	98899271	E022	1
chr5	98906527	98906596	E089	1
chr5	98910941	98911001	E125	1
chr5	98914593	98914654	E083	1
chr5	98917027	98917211	E005,E122,E128	3
chr5	98917356	98917599	E122	1
chr5	98919451	98919501	E088	1
chr5	98921713	98921809	E005	1
chr5	98922603	98922909	E004,E005,E008,E088,E091	5
chr5	98928051	98928101	E007	1
chr5	98931631	98931890	E083,E088,E090	3
chr5	98931947	98932085	E088	1
chr5	98936688	98936920	E059,E089,E122,E125,E128	5
chr5	98937635	98937955	E004,E005,E059	3
chr5	98938831	98939006	E059,E080	2
chr5	98940166	98940236	E080	1
chr5	98941828	98941908	E116,E120	2
chr5	98942910	98943128	E005,E059,E091	3
chr5	98946345	98946407	E022	1
chr5	98950668	98950755	E059	1
chr5	98953776	98953863	E119	1
chr5	98957581	98957648	E089,E090	2
chr5	98958017	98958165	E021,E022	2
chr5	98963125	98963205	E116	1
chr5	98964050	98964104	E098	1
chr5	98975647	98975691	E080	1
chr5	98981821	98982195	E022,E057,E059	3
chr5	98984197	98984374	E083	1
chr5	98985990	98986208	E081,E082	2
chr5	98989278	98989367	E081,E082	2
chr5	98989672	98989819	E021	1
chr5	98994588	98994772	E004,E022	2
chr5	99000153	99000278	E094	1
chr5	99000322	99000402	E081,E094	2
chr5	99002464	99002522	E088	1
chr5	99009954	99010103	E081,E082	2
chr5	99010643	99010809	E059	1
chr5	99010872	99011015	E059	1
chr5	99011816	99011944	E003,E021,E022	3
chr5	99015126	99015368	E057	1
chr5	99020302	99020454	E004,E005	2
chr5	99025536	99025590	E081	1
chr5	99025641	99025780	E081,E082	2
chr5	99026393	99026437	E097	1
chr5	99034291	99034371	E123	1
chr5	99037169	99037403	E090	1
chr5	99038351	99038753	E057,E119,E127	3
chr5	99039859	99039909	E051	1
chr5	99047238	99047305	E021	1
chr5	99055709	99055766	E007	1
chr5	99055858	99055988	E003,E008,E021	3
chr5	99056079	99056139	E007	1
chr5	99057259	99057498	E094,E118	2
chr5	99060755	99060866	E081,E082,E083	3
chr5	99066039	99066133	E034,E127	2
chr5	99066153	99066260	E122	1
chr5	99066471	99066638	E122,E128	2
chr5	99068988	99069112	E122	1
chr5	99074077	99074200	E090	1
chr5	99083986	99084141	E059	1
chr5	99084938	99084988	E089	1
chr5	99092125	99092185	E122	1
chr5	99099113	99099226	E022	1
chr5	99099242	99099407	E004,E021	2
chr5	99099828	99099878	E021	1
chr5	99100810	99101010	E057,E082,E088,E089,E090,E098,E114,E122	8
chr5	99102837	99103234	E081,E082	2
chr5	99104957	99105007	E021	1
chr5	99105347	99105641	E057,E125,E128	3
chr5	99106981	99107335	E057,E059,E122,E125,E127,E128	6
chr5	99107374	99107551	E059	1
chr5	99108450	99108559	E088	1
chr5	99109429	99109555	E122	1
chr5	99111010	99111152	E004	1
chr5	99119667	99119721	E081	1
chr5	99120828	99120878	E046	1
chr5	99126690	99126740	E022	1
chr5	99130818	99131092	E057,E081,E082,E128	4
chr5	99141488	99141546	E088	1
chr5	99150169	99150323	E081,E082,E089,E090,E100,E125,E128	7
chr5	99154602	99154752	E090	1
chr5	99161524	99161658	E007,E022,E088	3
chr5	99172884	99172953	E081	1
chr5	99176751	99176859	E081,E082	2
chr5	99183073	99183155	E021	1
chr5	99189522	99189615	E088	1
chr5	99189880	99189934	E081	1
chr5	99192091	99192222	E003,E118	2
chr5	99198135	99198185	E051	1
chr5	99201009	99201059	E021	1
chr5	99202660	99202714	E100	1
chr5	99208706	99208804	E098	1
chr5	99226491	99226702	E081	1
chr5	99230533	99230600	E080	1
chr5	99230731	99230807	E080	1
chr5	99234837	99234906	E083	1
chr5	99235985	99236796	E006,E028,E057,E080,E086,E092,E114,E117,E119,E122,E125,E127,E128	13
chr5	99236925	99237058	E122	1
chr5	99242490	99243106	E081,E088	2
chr5	99243145	99243230	E088	1
chr5	99247734	99247859	E021,E022,E114	3
chr5	99253095	99253155	E003	1
chr5	99258228	99258292	E088	1
chr5	99259188	99259252	E088	1
chr5	99259539	99259597	E088	1
chr5	99264906	99264986	E008	1
chr5	99266001	99266055	E081	1
chr5	99278613	99278673	E081	1
chr5	99280497	99280682	E081,E082	2
chr5	99281480	99281563	E021	1
chr5	99287420	99287472	E091	1
chr5	99301210	99301294	E098	1
chr5	99302739	99303015	E081	1
chr5	99303067	99303190	E081	1
chr5	99306172	99306337	E059,E125,E128	3
chr5	99308308	99308428	E088	1
chr5	99309166	99309227	E086	1
chr5	99310010	99310156	E088	1
chr5	99332864	99332928	E124	1
chr5	99334012	99334423	E081,E082	2
chr5	99338937	99339166	E059	1
chr5	99340572	99341028	E028,E057,E088,E119	4
chr5	99345354	99345470	E021	1
chr5	99346224	99346297	E003	1
chr5	99353745	99353858	E007,E081,E082	3
chr5	99359324	99359574	E081,E088	2
chr5	99359667	99359760	E088	1
chr5	99360640	99360944	E081,E082,E127	3
chr5	99361254	99361494	E017,E050,E051,E080,E081,E082,E086,E088,E097,E118	10
chr5	99362017	99362070	E088	1
chr5	99362238	99363165	E081,E082,E088	3
chr5	99363210	99363373	E088	1
chr5	99364296	99364346	E051	1
chr5	99374937	99375125	E081	1
chr5	99375217	99375315	E081	1
chr5	99379751	99380068	E081,E082	2
chr5	99381848	99381993	E004,E005,E008,E017,E050,E051,E083,E098,E109,E114,E118,E123,E125	13
chr5	99382011	99382309	E003,E004,E005,E006,E007,E017,E051,E083,E098,E109,E114,E117,E118,E122,E123	15
chr5	99382335	99382769	E003,E004,E005,E006,E007,E008,E017,E032,E034,E046,E050,E051,E059,E081,E083,E090,E094,E098,E109,E117,E118,E123	22
chr5	99382886	99383036	E003,E005,E006,E017,E050,E051,E083,E098,E109,E114,E117,E118,E119,E123,E128	15
chr5	99383099	99384388	E003,E004,E005,E006,E007,E008,E017,E021,E022,E028,E033,E050,E051,E057,E080,E083,E088,E092,E097,E098,E100,E109,E114,E116,E117,E118,E119,E122,E123,E125,E127,E128	32
chr5	99384483	99384921	E003,E004,E005,E006,E007,E008,E017,E021,E028,E033,E034,E046,E050,E051,E057,E083,E097,E098,E100,E109,E114,E116,E117,E118,E119,E120,E123,E125,E128	29
chr5	99384940	99385564	E003,E004,E005,E006,E007,E008,E017,E022,E028,E032,E033,E046,E050,E051,E055,E056,E057,E059,E080,E083,E085,E089,E097,E098,E100,E109,E114,E116,E117,E118,E119,E120,E121,E122,E123,E125,E127,E128	38
chr5	99385600	99385858	E004,E005,E006,E007,E008,E017,E028,E034,E050,E051,E098,E109,E118,E119,E123	15
chr5	99385898	99386488	E003,E004,E005,E006,E007,E008,E017,E028,E032,E050,E051,E080,E083,E097,E098,E100,E109,E114,E116,E117,E118,E119,E120,E122,E123	25
chr5	99386525	99386599	E118	1
chr5	99386662	99387703	E003,E004,E005,E006,E007,E008,E017,E021,E022,E028,E032,E033,E034,E050,E051,E056,E057,E080,E083,E088,E094,E097,E098,E100,E109,E114,E116,E117,E118,E119,E120,E121,E122,E123,E125,E127,E128	37
chr5	99387756	99387877	E017,E051,E083,E100,E109	5
chr5	99387880	99388128	E004,E005,E007,E017,E050,E051,E080,E083,E098,E100,E109,E117,E118,E119,E120,E123,E127	17
chr5	99388139	99388308	E005,E007,E017,E021,E022,E034,E050,E051,E080,E083,E097,E098,E109,E118	14
chr5	99388340	99388427	E017,E098,E118	3
chr5	99388451	99388760	E003,E004,E005,E006,E007,E008,E017,E022,E028,E050,E051,E055,E056,E080,E083,E088,E089,E092,E094,E097,E098,E100,E109,E114,E117,E118,E119,E121,E123	29
chr5	99388804	99389435	E003,E004,E005,E006,E007,E008,E017,E050,E051,E083,E098,E109,E114,E116,E117,E118,E119,E120,E121,E123,E125,E127,E128	23
chr5	99389530	99390482	E003,E004,E005,E006,E007,E008,E017,E022,E028,E032,E050,E051,E057,E080,E083,E094,E097,E098,E100,E109,E114,E116,E117,E118,E119,E123,E128	27
chr5	99390535	99390808	E003,E005,E006,E007,E017,E032,E050,E051,E080,E083,E098,E109,E114,E116,E117,E118,E119,E123,E128	19
chr5	99414985	99415318	E059,E088	2
chr5	99415701	99415752	E082	1
chr5	99416307	99416491	E059	1
chr5	99416543	99416681	E057,E059	2
chr5	99426341	99426391	E084,E086	2
chr5	99437159	99437239	E088	1
chr5	99437313	99437433	E081,E088	2
chr5	99438812	99439023	E088	1
chr5	99439256	99439317	E088	1
chr5	99439362	99439415	E088	1
chr5	99439552	99439618	E088	1
chr5	99439878	99440028	E088	1
chr5	99446337	99446508	E057,E059	2
chr5	99446526	99446704	E059	1
chr5	99452479	99452590	E088	1
chr5	99458286	99458567	E081,E082	2
chr5	99458816	99458923	E081	1
chr5	99459001	99459051	E088	1
chr5	99459822	99459913	E004	1
chr5	99461002	99461130	E088	1
chr5	99465726	99465818	E081	1
chr5	99467011	99467153	E057,E059	2
chr5	99467680	99467764	E081	1
chr5	99471630	99471720	E122	1
chr5	99484185	99484281	E088	1
chr5	99492899	99493108	E059	1
chr5	99494383	99494478	E059	1
chr5	99494606	99494843	E059	1
chr5	99497721	99497844	E004,E007,E008,E021,E022	5
chr5	99501170	99501251	E116	1
chr5	99503504	99503566	E081	1
chr5	99510784	99511633	E059,E080	2
chr5	99517821	99517912	E057	1
chr5	99519501	99519551	E021	1
chr5	99521842	99521900	E007	1
chr5	99522051	99522298	E003,E007	2
chr5	99522897	99522947	E007	1
chr5	99523027	99523240	E059	1
chr5	99524053	99524386	E114,E117,E125,E128	4
chr5	99526542	99526622	E059	1
chr5	99543181	99543246	E088	1
chr5	99547533	99547583	E022	1
chr5	99548857	99549042	E057	1
chr5	99549119	99549173	E127	1
chr5	99558846	99558985	E059	1
chr5	99568472	99568970	E007,E080,E081,E082,E088	5
chr5	99574703	99574810	E098	1
chr5	99578990	99579330	E059	1
chr5	99583057	99583154	E004	1
chr5	99583247	99583329	E004	1
chr5	99585009	99585229	E081,E082	2
chr5	99585506	99585560	E081	1
chr5	99586856	99586900	E080	1
chr5	99587852	99587974	E081,E082,E086,E088	4
chr5	99588531	99588635	E080	1
chr5	99588718	99588971	E080	1
chr5	99597217	99597382	E080	1
chr5	99600097	99600254	E004	1
chr5	99601144	99601504	E080	1
chr5	99605789	99605849	E122	1
chr5	99605858	99606724	E050,E051,E057,E059,E080,E081,E082,E083,E086,E088,E089,E090,E121,E122,E125,E128	16
chr5	99609617	99609888	E059,E080,E128	3
chr5	99610029	99610173	E080	1
chr5	99611209	99612456	E081,E082	2
chr5	99612490	99612603	E081	1
chr5	99615514	99615796	E059	1
chr5	99622725	99622775	E091	1
chr5	99627619	99627663	E080	1
chr5	99634542	99634859	E057	1
chr5	99635130	99635219	E124	1
chr5	99638782	99638838	E090	1
chr5	99638928	99639224	E081,E082,E088,E089,E090	5
chr5	99640485	99640829	E081,E082	2
chr5	99641810	99642084	E057,E122,E127	3
chr5	99647470	99647549	E122	1
chr5	99647566	99647785	E051,E057,E059,E080,E081,E086,E088,E090,E114,E122,E125	11
chr5	99649443	99649692	E029,E050,E051,E124	4
chr5	99683140	99683180	E086	1
chr5	99683401	99683465	E006	1
chr5	99692144	99692184	E086	1
chr5	99693292	99693444	E088	1
chr5	99693496	99693581	E088	1
chr5	99693670	99693729	E088	1
chr5	99696178	99696310	E091	1
chr5	99696352	99696480	E028,E057,E081,E091,E119,E128	6
chr5	99700059	99700109	E114	1
chr5	99700150	99700217	E128	1
chr5	99700537	99700735	E088,E089,E125,E128	4
chr5	99700827	99700915	E088,E098,E114,E128	4
chr5	99701391	99701478	E089,E125,E128	3
chr5	99713724	99713784	E122	1
chr5	99720384	99720467	E082,E088	2
chr5	99722502	99722542	E086	1
chr5	99725263	99725376	E088	1
chr5	99725568	99725614	E086	1
chr5	99725954	99725994	E086	1
chr5	99734440	99734762	E007,E029,E059,E086,E088,E089,E090,E091,E120,E121,E123,E124	12
chr5	99736856	99737552	E005,E006,E059,E086,E088,E091,E114	7
chr5	99737721	99738162	E088	1
chr5	99742304	99742670	E081,E082,E088,E089,E090,E120,E125,E126,E128	9
chr5	99745268	99745958	E017,E081,E082,E088,E120,E121	6
chr5	99752058	99752130	E082	1
chr5	99752849	99752912	E005	1
chr5	99753674	99753724	E088	1
chr5	99754055	99754226	E081,E082	2
chr5	99754467	99754528	E088	1
chr5	99758424	99758491	E121	1
chr5	99758636	99758838	E057,E120,E121	3
chr5	99759038	99759512	E114,E117,E120,E121,E123	5
chr5	99759780	99760135	E117,E120,E121,E122,E123,E125,E128	7
chr5	99760491	99760571	E057	1
chr5	99760623	99760862	E003,E004,E021	3
chr5	99761353	99761508	E123	1
chr5	99763450	99763506	E022	1
chr5	99766081	99766316	E003,E004,E005,E006,E007,E008,E017,E021,E022,E029,E032,E033,E034,E046,E050,E051,E055,E056,E057,E059,E080,E081,E082,E083,E086,E088,E089,E090,E091,E092,E093,E097,E109,E114,E116,E120,E121,E122,E123,E124,E125,E126,E128	43
chr5	99766558	99766623	E088	1
chr5	99766676	99766740	E088	1
chr5	99766785	99766835	E088	1
chr5	99768321	99768402	E089	1
chr5	99768568	99768697	E089,E090	2
chr5	99771732	99771968	E004,E005,E022	3
chr5	99780661	99780980	E005,E006,E057,E059,E120,E125,E128	7
chr5	99783451	99783541	E088	1
chr5	99783617	99784702	E006,E007,E081,E088,E089,E117,E120,E126,E128	9
chr5	99784755	99784805	E088	1
chr5	99787973	99788124	E059,E088	2
chr5	99790405	99790548	E122	1
chr5	99793137	99793227	E081	1
chr5	99799468	99799518	E022	1
chr5	99799830	99799880	E022	1
chr5	99800186	99800520	E005,E006,E017,E028,E056,E057,E120,E121,E125,E126,E127,E128	12
chr5	99800758	99800809	E121	1
chr5	99801729	99801832	E081	1
chr5	99805488	99805736	E116,E124	2
chr5	99807922	99808023	E122,E124	2
chr5	99810844	99810950	E120,E121	2
chr5	99814872	99815082	E003,E004,E021,E022,E028,E032,E033,E034,E050,E057,E080,E085,E086,E088,E089,E091,E092,E093,E094,E098,E100,E109,E114,E116,E117,E119,E122,E125,E127,E128	30
chr5	99822160	99822380	E088,E125,E126,E128	4
chr5	99824311	99824365	E100	1
chr5	99829053	99829133	E081,E082,E097	3
chr5	99829812	99830026	E088	1
chr5	99832041	99832307	E017,E125,E126,E128	4
chr5	99835527	99835617	E123	1
chr5	99835735	99835822	E022	1
chr5	99840842	99841224	E117	1
chr5	99841261	99841441	E117	1
chr5	99841756	99842411	E006,E017,E028,E055,E056,E057,E059,E080,E081,E082,E088,E089,E090,E092,E098,E100,E114,E117,E119,E120,E121,E122,E125,E126,E127,E128	26
chr5	99847058	99847197	E127	1
chr5	99852090	99852315	E116	1
chr5	99852830	99853645	E003,E008,E021,E022,E028,E057,E088,E089,E100,E109,E117,E119,E120,E121,E127	15
chr5	99853700	99853781	E121	1
chr5	99854206	99854303	E021,E022,E114	3
chr5	99855703	99855763	E034	1
chr5	99856073	99856378	E003,E004,E008,E021,E022	5
chr5	99862190	99862319	E088	1
chr5	99862818	99862954	E088,E122	2
chr5	99862962	99863107	E081,E082,E088,E122	4
chr5	99866571	99866655	E050,E055,E088,E093	4
chr5	99866715	99866775	E004	1
chr5	99870033	99870084	E032	1
chr5	99870174	99870271	E034,E089	2
chr5	99870548	99871979	E003,E004,E005,E006,E007,E008,E017,E021,E022,E028,E029,E032,E033,E034,E046,E050,E051,E055,E056,E057,E059,E080,E081,E082,E083,E084,E085,E086,E088,E089,E090,E091,E092,E093,E094,E097,E098,E100,E109,E114,E116,E117,E118,E119,E120,E121,E122,E123,E124,E125,E126,E127,E128	53
chr5	99872293	99872349	E089	1
chr5	99873709	99873957	E081,E088,E089,E090,E119,E126,E128	7
chr5	99874412	99874504	E057	1
chr5	99875232	99875606	E028,E057,E116,E119,E127	5
chr5	99876160	99876520	E057,E119,E120,E127	4
chr5	99876696	99876824	E050,E119,E127	3
chr5	99877562	99878429	E028,E057,E119,E126,E127	5
chr5	99881796	99882215	E081,E083,E088,E089,E090,E100,E109,E120,E121,E126	10
chr5	99883955	99884043	E088	1
chr5	99885884	99886053	E120,E126	2
chr5	99886209	99886857	E017,E056,E057,E093,E100,E116,E120,E121,E126,E127	10
chr5	99886915	99887172	E100	1
chr5	99888199	99888259	E122	1
chr5	99889032	99889206	E055,E056,E120,E126	4
chr5	99895030	99895080	E121	1
chr5	99896659	99896862	E017,E125,E127,E128	4
chr5	99897085	99897135	E021	1
chr5	99899145	99899318	E109	1
chr5	99902619	99902708	E116	1
chr5	99908613	99908667	E120	1
chr5	99910330	99910380	E088	1
chr5	99910503	99910749	E088,E089,E090,E100,E120,E121,E122	7
chr5	99911592	99912447	E083,E089,E090,E097,E121,E122,E126	7
chr5	99913336	99913448	E094	1
chr5	99919717	99920185	E086,E116,E120,E121	4
chr5	99920689	99920846	E055,E056,E126	3
chr5	99926613	99926852	E084,E092,E098	3
chr5	99930392	99931870	E006,E017,E021,E028,E055,E056,E057,E059,E081,E082,E083,E084,E085,E088,E089,E090,E091,E092,E094,E097,E098,E100,E109,E114,E116,E119,E120,E121,E122,E125,E126,E127,E128	33
chr5	99932100	99932213	E121,E122	2
chr5	99932270	99932336	E121	1
chr5	99933790	99933840	E088	1
chr5	99934270	99934481	E050,E051,E081,E082	4
chr5	99936444	99936524	E100	1
chr5	99937353	99937438	E116	1
chr5	99938872	99939245	E088,E090,E092	3
chr5	99939342	99939392	E088	1
chr5	99939542	99939613	E126	1
chr5	99939795	99940049	E059,E125,E126,E128	4
chr5	99940594	99940672	E088	1
chr5	99940788	99941064	E081,E088,E126,E128	4
chr5	99951162	99951425	E125,E128	2
chr5	99951554	99951695	E059	1
chr5	99952788	99953237	E091	1
chr5	99953349	99953403	E091	1
chr5	99958879	99958946	E093	1
chr5	99959458	99959508	E090	1
chr5	99959518	99959774	E004,E006,E017,E028,E029,E032,E033,E034,E046,E050,E051,E055,E056,E057,E059,E081,E082,E086,E088,E089,E090,E091,E092,E093,E109,E114,E116,E117,E119,E120,E121,E122,E124,E126,E127,E128	36
chr5	99959788	99959863	E090	1
chr5	99960005	99960086	E089	1
chr5	99963213	99963353	E116	1
chr5	99966266	99966351	E081,E082	2
chr5	99966416	99966735	E081,E082	2
chr5	99967600	99967660	E098	1
chr5	99970741	99971143	E017,E059,E114,E117,E119,E126	6
chr5	99977546	99977971	E004,E050,E051,E059,E123	5
chr5	99978303	99978413	E091	1
chr5	99979210	99979530	E003,E004,E007,E021,E022,E057,E059,E081,E119,E122,E123,E125,E128	13
chr5	99979960	99980222	E005,E086,E091,E120,E122	5
chr5	99981790	99981940	E123	1
chr5	99982026	99982541	E086,E123	2
chr5	99983261	99983917	E028,E029,E050,E051,E057,E080,E081,E082,E083,E084,E085,E086,E088,E089,E090,E091,E092,E093,E094,E097,E098,E109,E117,E119,E121,E123,E124,E127,E128	29
chr5	99985202	99985318	E007	1
chr5	99988676	99988893	E088,E089,E090	3
chr5	99990780	99990896	E123	1
chr5	99991311	99991361	E046	1
chr5	99993124	99993247	E123	1
chr5	99995299	99995349	E050	1
chr5	100000375	100000425	E007	1
chr5	100002813	100003454	E006,E017,E028,E029,E033,E034,E046,E050,E051,E055,E056,E057,E059,E088,E091,E098,E100,E109,E114,E116,E117,E119,E120,E121,E122,E124,E125,E126,E127,E128	30
chr5	100004180	100004573	E004,E006,E017,E028,E050,E055,E056,E057,E117,E122,E125,E127,E128	13
chr5	100012499	100013751	E004,E017,E028,E051,E056,E057,E059,E081,E082,E083,E086,E088,E117,E120,E121,E122,E125,E128	18
chr5	100016303	100016741	E117	1
chr5	100017967	100018181	E006,E050	2
chr5	100019680	100019859	E120,E121	2
chr5	100022510	100022604	E122	1
chr5	100022754	100022889	E122,E128	2
chr5	100022934	100023010	E122	1
chr5	100025519	100025617	E091	1
chr5	100025800	100026176	E006,E017,E056,E091,E120,E121,E125,E128	8
chr5	100026890	100027030	E086,E117	2
chr5	100027052	100027698	E006,E017,E028,E057,E080,E091,E114,E117,E119,E120,E121,E122,E125,E127,E128	15
chr5	100027895	100028057	E117	1
chr5	100029157	100029548	E004,E123	2
chr5	100031505	100031581	E098	1
chr5	100033811	100033871	E003	1
chr5	100033886	100033946	E004	1
chr5	100042380	100043198	E003,E004,E006,E021,E022,E028,E029,E032,E046,E050,E051,E056,E057,E059,E080,E088,E089,E090,E091,E098,E100,E109,E114,E116,E117,E119,E120,E121,E122,E124,E126,E127	32
chr5	100043918	100044286	E091,E117	2
chr5	100044641	100044793	E117	1
chr5	100044897	100044951	E100	1
chr5	100045636	100045785	E007,E089,E090	3
chr5	100049126	100049232	E081	1
chr5	100050633	100050765	E050,E051	2
chr5	100057590	100057653	E080	1
chr5	100057697	100057781	E080	1
chr5	100058412	100058693	E004,E007,E008,E022	4
chr5	100061613	100061663	E007	1
chr5	100061927	100062014	E088	1
chr5	100062444	100062509	E088	1
chr5	100067394	100067852	E029,E032,E033,E034,E046,E050,E051,E084,E091,E093,E109,E116	12
chr5	100068897	100068990	E114	1
chr5	100069548	100069598	E121	1
chr5	100070666	100070810	E080	1
chr5	100070855	100070904	E080	1
chr5	100070944	100071065	E080	1
chr5	100075793	100076035	E057,E081,E121	3
chr5	100077866	100077926	E005	1
chr5	100080716	100080756	E034	1
chr5	100081056	100081109	E121	1
chr5	100082213	100082295	E093	1
chr5	100082480	100082725	E029,E050,E051,E089,E090,E093,E116,E124	8
chr5	100083342	100083396	E081	1
chr5	100084101	100084199	E090	1
chr5	100085760	100085867	E082	1
chr5	100085987	100086148	E081,E082	2
chr5	100087253	100087339	E081	1
chr5	100089868	100089918	E032	1
chr5	100091214	100091450	E080,E117,E120	3
chr5	100093452	100093723	E003,E004,E021,E022	4
chr5	100094082	100094360	E017,E057	2
chr5	100094527	100094587	E004	1
chr5	100094595	100094787	E057,E117	2
chr5	100096501	100096706	E080,E082,E086,E120	4
chr5	100096949	100097226	E017,E114,E117,E119,E120,E121,E124,E125,E127,E128	10
chr5	100097690	100098242	E004,E006,E017,E080,E083,E088,E090,E091,E120,E121,E122,E125,E128	13
chr5	100098321	100098466	E088	1
chr5	100098599	100098674	E088	1
chr5	100099949	100100109	E081,E082	2
chr5	100106958	100107025	E051	1
chr5	100107751	100107847	E080,E086	2
chr5	100107935	100107999	E007	1
chr5	100108229	100108795	E003,E004,E007,E008,E021,E022,E081,E082	8
chr5	100110593	100110862	E003,E004,E008,E021,E022,E032,E033,E034,E046,E050,E051,E080,E091,E114,E116	15
chr5	100111026	100111183	E084,E114,E117	3
chr5	100111301	100111421	E007	1
chr5	100111443	100111635	E034,E116	2
chr5	100111646	100111742	E029,E124	2
chr5	100111994	100112515	E017,E029,E034,E046,E050,E055,E056,E116,E117,E119,E124,E128	12
chr5	100113006	100114057	E004,E006,E017,E022,E028,E029,E032,E033,E046,E050,E051,E055,E056,E057,E059,E080,E083,E084,E088,E089,E090,E092,E093,E098,E100,E114,E116,E117,E119,E120,E121,E122,E124,E125,E126,E127,E128	37
chr5	100115246	100115300	E128	1
chr5	100115392	100115446	E033	1
chr5	100115514	100116590	E029,E032,E033,E034,E046,E050,E051,E080,E089,E090,E091,E093,E097,E100,E116,E124	16
chr5	100123429	100123750	E090,E116	2
chr5	100123954	100124163	E116,E125	2
chr5	100124217	100124504	E088,E116	2
chr5	100125344	100125452	E116	1
chr5	100125494	100126959	E003,E004,E005,E007,E008,E021,E022,E029,E034,E046,E051,E059,E080,E083,E086,E091,E093,E109,E114,E116,E121,E122	22
chr5	100127200	100127250	E114	1
chr5	100127262	100127369	E086	1
chr5	100128637	100128754	E007,E057,E120	3
chr5	100128916	100128972	E088	1
chr5	100130081	100130166	E050	1
chr5	100132029	100132219	E091	1
chr5	100132654	100132971	E005,E091,E127	3
chr5	100133435	100134025	E005,E006,E017,E028,E029,E055,E057,E059,E091,E117,E119,E120,E121,E122,E124,E125,E126,E127,E128	19
chr5	100135517	100135606	E116	1
chr5	100136343	100136672	E004,E032,E116	3
chr5	100137875	100137988	E116	1
chr5	100138036	100138269	E029,E114,E116	3
chr5	100139167	100139461	E006,E017,E055,E081,E082,E088,E089,E090,E091,E098,E116,E120,E121,E125,E126,E128	16
chr5	100142517	100142758	E046,E120	2
chr5	100143103	100143197	E116	1
chr5	100150432	100150472	E034	1
chr5	100151425	100151520	E116	1
chr5	100151651	100151805	E046,E050,E059	3
chr5	100152668	100152782	E029,E091,E124	3
chr5	100154063	100154154	E116	1
chr5	100154191	100154335	E051,E116	2
chr5	100155922	100156046	E116	1
chr5	100157193	100157269	E080	1
chr5	100157339	100157428	E080	1
chr5	100157590	100157690	E080	1
chr5	100158103	100158248	E091	1
chr5	100158279	100158602	E003,E004,E005,E022,E084,E085,E091,E114	8
chr5	100158739	100158789	E051	1
chr5	100158885	100159000	E091	1
chr5	100159504	100159595	E116	1
chr5	100161882	100162308	E029,E046,E081,E082,E089,E090,E100,E116,E120,E124,E126	11
chr5	100162976	100165034	E005,E006,E022,E028,E029,E032,E033,E046,E050,E051,E057,E080,E081,E082,E083,E084,E085,E086,E088,E089,E090,E091,E092,E100,E109,E114,E116,E117,E119,E120,E121,E122,E124,E125,E126,E127,E128	37
chr5	100165813	100165853	E086	1
chr5	100168032	100168264	E116	1
chr5	100168367	100168797	E057,E116,E127	3
chr5	100172661	100172908	E004,E005,E006,E028,E029,E057,E091,E114,E119,E122,E127,E128	12
chr5	100172976	100173045	E122	1
chr5	100173131	100173285	E088	1
chr5	100173381	100173567	E088,E122	2
chr5	100173697	100174227	E006,E028,E029,E034,E046,E080,E091,E116,E122,E124	10
chr5	100174733	100174809	E091	1
chr5	100175564	100175622	E034	1
chr5	100175968	100177123	E004,E006,E008,E017,E021,E022,E028,E029,E032,E033,E034,E046,E050,E051,E057,E059,E088,E090,E091,E092,E093,E098,E100,E114,E116,E117,E119,E120,E122,E124,E125,E127,E128	33
chr5	100177214	100177809	E004,E005,E006,E021,E029,E032,E033,E034,E050,E051,E057,E080,E088,E089,E090,E091,E114,E116,E117,E120,E122,E125,E128	23
chr5	100177892	100178204	E116,E122	2
chr5	100179256	100179453	E116	1
chr5	100180123	100180237	E116	1
chr5	100180693	100180930	E116	1
chr5	100181602	100181707	E127	1
chr5	100181782	100181862	E116	1
chr5	100182197	100183553	E029,E050,E051,E080,E083,E088,E089,E090,E092,E122	10
chr5	100186696	100186771	E091	1
chr5	100188454	100189208	E029,E032,E033,E034,E046,E050,E051,E089,E093,E109,E116,E124	12
chr5	100189466	100189639	E032,E046,E116	3
chr5	100189715	100190039	E032,E050,E116	3
chr5	100190364	100190881	E034,E080,E082,E083,E122	5
chr5	100190978	100191396	E032,E116	2
chr5	100191748	100192029	E033,E080,E116	3
chr5	100192268	100192535	E089,E090,E116,E122	4
chr5	100192788	100192891	E083	1
chr5	100194482	100194744	E032,E059,E116	3
chr5	100194754	100194834	E059	1
chr5	100195970	100196145	E021,E116	2
chr5	100196187	100196531	E116	1
chr5	100196853	100197180	E116	1
chr5	100197765	100197843	E121	1
chr5	100200202	100200441	E091	1
chr5	100200580	100201077	E005,E088,E091,E116	4
chr5	100201146	100201202	E091	1
chr5	100201616	100201682	E091	1
chr5	100202265	100202353	E059	1
chr5	100208062	100208548	E029,E032,E033,E034,E046,E116,E124	7
chr5	100208623	100208781	E057,E116	2
chr5	100213005	100213393	E029,E059,E116,E122,E124	5
chr5	100220398	100220514	E122	1
chr5	100222094	100222307	E005,E046,E124	3
chr5	100223480	100223563	E051,E116	2
chr5	100224664	100224722	E034	1
chr5	100224758	100226856	E029,E032,E033,E034,E046,E050,E051,E057,E080,E083,E088,E089,E090,E091,E093,E109,E114,E116,E117,E120,E121,E124,E125	23
chr5	100226869	100226982	E046,E088,E120	3
chr5	100226986	100227026	E034	1
chr5	100227215	100227271	E046	1
chr5	100230117	100230300	E116	1
chr5	100231442	100231535	E116	1
chr5	100232780	100232881	E116	1
chr5	100232915	100233035	E050,E116,E127	3
chr5	100233693	100233743	E046	1
chr5	100234159	100235163	E029,E032,E033,E034,E046,E050,E051,E090,E093,E100,E116,E120,E121,E124	14
chr5	100235320	100235423	E032	1
chr5	100235428	100240643	E003,E004,E005,E006,E007,E008,E017,E021,E022,E028,E029,E032,E033,E034,E046,E050,E051,E055,E056,E057,E059,E080,E081,E082,E083,E084,E085,E086,E088,E089,E090,E091,E092,E093,E094,E097,E098,E100,E109,E114,E116,E119,E120,E121,E122,E123,E124,E125,E126,E127,E128	51
chr5	100240653	100240709	E093	1
chr5	100240718	100240973	E032,E034,E046	3
chr5	100240976	100241404	E032,E033,E034,E046,E050,E093,E109,E116	8
chr5	100242173	100242284	E116	1
chr5	100249921	100250001	E116	1
chr5	100250603	100250824	E090	1
chr5	100252464	100252544	E121	1
chr5	100259259	100259309	E051	1
chr5	100259856	100259906	E051	1
chr5	100260881	100260953	E005	1
chr5	100266188	100266242	E100	1
chr5	100271575	100271625	E021	1
chr5	100274168	100274218	E007	1
chr5	100274802	100274925	E091	1
chr5	100275791	100276034	E005,E091	2
chr5	100276078	100276213	E091	1
chr5	100277315	100277397	E004	1
chr5	100277553	100277634	E004	1
chr5	100286700	100287067	E029,E046,E114,E117,E124	5
chr5	100306447	100306915	E004,E022,E091,E120,E121,E124	6
chr5	100312382	100312422	E086	1
chr5	100315942	100315982	E086	1
chr5	100317981	100318040	E022	1
chr5	100318416	100318685	E004,E046,E059	3
chr5	100319149	100319373	E004	1
chr5	100319431	100319618	E004,E021,E022,E094,E114	5
chr5	100326417	100326494	E090	1
chr5	100335964	100336471	E004	1
chr5	100343997	100344152	E004	1
chr5	100345356	100345438	E008	1
chr5	100345466	100345802	E004,E007,E008,E021,E022	5
chr5	100345909	100346208	E007,E032,E033,E116	4
chr5	100348736	100348844	E021,E050,E051,E080	4
chr5	100354091	100354252	E050,E086,E114,E125,E128	5
chr5	100360094	100360332	E032,E033,E050,E116	4
chr5	100360813	100360893	E127	1
chr5	100360912	100360952	E086	1
chr5	100362792	100362959	E004	1
chr5	100370210	100370265	E022	1
chr5	100372476	100372649	E123	1
chr5	100372827	100373140	E123	1
chr5	100377682	100377778	E123	1
chr5	100377874	100377969	E123	1
chr5	100380415	100380475	E004	1
chr5	100381498	100381717	E006,E032,E033,E034,E046,E050,E051,E090,E091,E114,E119,E122,E124	13
chr5	100382981	100383061	E116	1
chr5	100383178	100383232	E100	1
chr5	100387214	100387330	E125,E128	2
chr5	100389060	100389114	E098	1
chr5	100400866	100400967	E080,E088,E089,E114	4
chr5	100401390	100401621	E081,E088	2
chr5	100403127	100403545	E004,E088,E094,E109,E117,E126	6
chr5	100403552	100403594	E086	1
chr5	100406066	100406215	E004	1
chr5	100416341	100416988	E081,E083,E086,E088,E089,E090,E100,E125,E126,E128	10
chr5	100420106	100420460	E050,E051,E123	3
chr5	100421325	100421497	E003,E005,E091	3
chr5	100421533	100421614	E021	1
chr5	100425847	100426044	E081	1
chr5	100426940	100427749	E006,E008,E059,E086,E114,E116,E117,E123,E125,E126,E128	11
chr5	100427837	100427887	E114	1
chr5	100427955	100428047	E114	1
chr5	100431947	100432147	E081,E082	2
chr5	100432250	100432302	E082	1
chr5	100437102	100437152	E007	1
chr5	100437166	100437234	E091	1
chr5	100437492	100437583	E008	1
chr5	100438243	100438578	E022,E057,E080,E114,E117,E125,E127	7
chr5	100438667	100438833	E114	1
chr5	100438974	100439026	E114	1
chr5	100439065	100439115	E114	1
chr5	100439165	100439304	E114	1
chr5	100439352	100439402	E114	1
chr5	100439524	100439960	E114,E117,E118	3
chr5	100448428	100448578	E092	1
chr5	100451109	100451266	E092	1
chr5	100454231	100454291	E005	1
chr5	100460476	100460526	E051	1
chr5	100460528	100460593	E080	1
chr5	100460636	100460707	E080	1
chr5	100463316	100463410	E003	1
chr5	100472033	100472141	E114	1
chr5	100472196	100472463	E114,E117	2
chr5	100473180	100473236	E088	1
chr5	100477808	100478120	E004,E057,E091,E117	4
chr5	100479263	100479560	E004,E008,E022	3
chr5	100495840	100496039	E059,E081,E082,E083,E088,E089,E090	7
chr5	100496537	100496587	E093	1
chr5	100498537	100498587	E083	1
chr5	100498946	100499077	E003,E022	2
chr5	100499212	100499274	E022	1
chr5	100510056	100510129	E092	1
chr5	100510806	100510982	E091	1
chr5	100516233	100516357	E003,E004,E008,E021,E022	5
chr5	100531221	100531275	E128	1
chr5	100542310	100542651	E057,E121,E127	3
chr5	100545122	100545255	E004	1
chr5	100545351	100545413	E004	1
chr5	100548769	100549164	E003,E004,E008,E021,E022,E118	6
chr5	100560848	100560925	E080	1
chr5	100563343	100563500	E081,E082	2
chr5	100567096	100567146	E021	1
chr5	100573642	100573709	E091	1
chr5	100573770	100573820	E091	1
chr5	100574084	100574295	E091	1
chr5	100574736	100574827	E091,E093	2
chr5	100576614	100576654	E086	1
chr5	100578330	100578441	E091	1
chr5	100580338	100580773	E057,E091,E117,E127	4
chr5	100581499	100581730	E081,E082	2
chr5	100588945	100589091	E091	1
chr5	100596341	100596927	E084,E085,E086,E109,E114	5
chr5	100609257	100609387	E117	1
chr5	100613894	100614379	E028,E057,E114,E117,E119,E125,E127,E128	8
chr5	100616452	100616716	E006,E080	2
chr5	100624116	100624271	E117	1
chr5	100624351	100624674	E117	1
chr5	100624749	100624936	E117	1
chr5	100628021	100628231	E117	1
chr5	100628336	100628436	E088	1
chr5	100628741	100628844	E088	1
chr5	100642288	100642875	E006,E057,E114,E117,E120,E121,E123,E125,E128	9
chr5	100643326	100643376	E021	1
chr5	100648358	100648465	E005	1
chr5	100652143	100652498	E004	1
chr5	100655850	100655916	E004,E086	2
chr5	100656178	100656250	E004	1
chr5	100656367	100656668	E004,E097,E127	3
chr5	100662631	100662725	E090,E126,E128	3
chr5	100663539	100663840	E081,E082,E091	3
chr5	100673429	100673541	E004	1
chr5	100673547	100673858	E081,E082,E088	3
chr5	100673906	100674327	E081,E082,E088	3
chr5	100680422	100680691	E081,E082	2
chr5	100682685	100682901	E004,E008,E021,E022,E080,E114	6
chr5	100683317	100683632	E004,E021,E114	3
chr5	100691725	100691791	E080	1
chr5	100691911	100692046	E004	1
chr5	100697707	100697800	E081,E082	2
chr5	100697895	100698040	E003,E021,E022,E088	4
chr5	100700227	100700571	E080,E086,E088,E089,E097,E100,E117,E126	8
chr5	100703195	100703259	E082	1
chr5	100705964	100706126	E007,E080	2
chr5	100706182	100706232	E090	1
chr5	100715948	100715998	E051	1
chr5	100725908	100726312	E003,E004,E005,E006,E007,E008,E021,E022,E028,E032,E033,E034,E046,E050,E051,E055,E056,E057,E059,E080,E081,E082,E083,E084,E085,E086,E088,E089,E090,E091,E092,E093,E094,E100,E109,E114,E116,E117,E119,E120,E121,E122,E123,E125,E126,E127,E128	47
chr5	100729635	100730029	E081,E082,E090,E126	4
chr5	100732274	100732359	E088,E094	2
chr5	100739021	100739105	E081	1
chr5	100739514	100739638	E081	1
chr5	100740545	100740716	E081,E082	2
chr5	100749160	100749220	E114	1
chr5	100753744	100753799	E092	1
chr5	100754027	100754943	E004,E006,E021,E056,E080,E083,E084,E086,E088,E089,E090,E092,E122	13
chr5	100758634	100758756	E128	1
chr5	100760034	100761035	E006,E017,E028,E055,E056,E057,E059,E080,E089,E090,E117,E119,E120,E121,E122,E125,E126,E127,E128	19
chr5	100761121	100761437	E006,E055,E056,E059,E088,E089,E090,E120,E121,E123,E125,E126,E128	13
chr5	100762428	100762553	E056	1
chr5	100764680	100764772	E126	1
chr5	100764904	100765306	E017,E055,E056,E057,E090,E120,E121,E125,E126,E128	10
chr5	100766329	100766379	E084	1
chr5	100766973	100767176	E126	1
chr5	100771559	100771736	E080,E081,E082	3
chr5	100773190	100773312	E120	1
chr5	100785668	100785718	E051	1
chr5	100789294	100789410	E122	1
chr5	100797169	100797506	E088,E122	2
chr5	100809304	100809491	E055,E056,E057,E059,E116,E119,E120,E123,E125,E126,E128	11
chr5	100810146	100810575	E004,E057	2
chr5	100811584	100811790	E057	1
chr5	100814858	100815181	E004,E081,E082	3
chr5	100818782	100818906	E004	1
chr5	100820766	100820927	E004	1
chr5	100841377	100841427	E114	1
chr5	100848806	100848907	E021,E032,E050,E080,E081,E082,E083,E086,E088,E094,E100,E118	12
chr5	100849031	100849161	E008	1
chr5	100851550	100851678	E080,E088	2
chr5	100852601	100852679	E080	1
chr5	100856216	100856285	E004	1
chr5	100866758	100867002	E029,E089,E124	3
chr5	100868308	100868458	E051,E055,E091,E126	4
chr5	100870301	100870483	E003,E056,E125,E126,E128	5
chr5	100871298	100871395	E128	1
chr5	100871509	100871580	E128	1
chr5	100873493	100873621	E022	1
chr5	100875175	100875288	E125,E126,E128	3
chr5	100879070	100879206	E004	1
chr5	100879281	100879353	E021	1
chr5	100879593	100879728	E006,E017,E125,E128	4
chr5	100880726	100880777	E082	1
chr5	100889463	100889503	E086	1
chr5	100896704	100897067	E003,E008,E021,E022,E091	5
chr5	100908762	100908822	E004	1
chr5	100911259	100911303	E080	1
chr5	100916385	100916682	E057,E120,E121,E125,E128	5
chr5	100917360	100917414	E098	1
chr5	100921135	100921418	E081,E082,E089,E090,E092,E126	6
chr5	100925510	100925570	E122	1
chr5	100926207	100926491	E003,E004,E008,E021,E022	5
chr5	100929351	100929401	E050	1
chr5	100941491	100941703	E057	1
chr5	100944091	100944324	E120,E121	2
chr5	100946869	100946920	E092	1
chr5	100948317	100948730	E059	1
chr5	100953827	100954015	E080	1
chr5	100962325	100962732	E003,E007,E008,E021,E022,E088	6
chr5	100963747	100963800	E021	1
chr5	100964807	100965057	E008,E021,E022	3
chr5	100968410	100968533	E008	1
chr5	100976333	100976412	E090,E126	2
chr5	100977702	100978000	E004,E057,E114,E128	4
chr5	100978799	100978889	E088	1
chr5	100979325	100979391	E088	1
chr5	100979590	100979852	E088	1
chr5	100983417	100983497	E090	1
chr5	100983567	100983903	E088,E089,E090	3
chr5	100989289	100989388	E081,E082	2
chr5	100989545	100989648	E082	1
chr5	100989687	100989737	E082	1
chr5	100989741	100990179	E029,E114	2
chr5	100994243	100994416	E005,E021,E022,E080,E128	5
chr5	100995041	100995091	E114	1
chr5	100999033	100999083	E114	1
chr5	100999203	100999613	E057,E092,E094,E114,E117	5
chr5	100999905	100999985	E114	1
chr5	101000133	101000543	E114	1
chr5	101002569	101002649	E081,E082	2
chr5	101002863	101002986	E081	1
chr5	101007535	101007585	E022	1
chr5	101009926	101010029	E081	1
chr5	101011291	101011459	E050,E109	2
chr5	101011876	101012021	E114	1
chr5	101012457	101012693	E082,E091,E114,E117	4
chr5	101012940	101012980	E034	1
chr5	101013709	101014697	E003,E004,E005,E006,E007,E008,E017,E021,E022,E028,E029,E032,E033,E034,E051,E055,E056,E057,E059,E080,E081,E082,E083,E084,E085,E086,E088,E089,E090,E091,E092,E093,E094,E097,E098,E100,E109,E114,E116,E117,E118,E119,E120,E121,E122,E123,E125,E126,E127,E128	50
chr5	101015330	101015472	E082	1
chr5	101015527	101015918	E004,E006,E022,E029,E057,E059,E080,E082,E109,E114,E117,E119,E120,E121,E123,E126,E128	17
chr5	101022177	101022777	E003,E004,E008,E021,E022,E059,E083,E089	8
chr5	101023239	101023576	E055,E059,E080,E114,E125,E128	6
chr5	101025166	101025365	E004	1
chr5	101036477	101036561	E088	1
chr5	101036660	101036741	E088	1
chr5	101039202	101039359	E081,E082	2
chr5	101051903	101052128	E057	1
chr5	101053022	101053141	E089,E090	2
chr5	101053568	101053691	E089,E090	2
chr5	101054603	101054693	E021	1
chr5	101055653	101056165	E057	1
chr5	101058135	101058308	E007,E008	2
chr5	101059524	101059696	E057	1
chr5	101064771	101065027	E003,E008,E021,E022,E057,E114	6
chr5	101065475	101065549	E088	1
chr5	101098027	101098106	E093	1
chr5	101098595	101098708	E022,E093,E114,E123	4
chr5	101111842	101111938	E004	1
chr5	101118431	101118531	E007	1
chr5	101118598	101118665	E007	1
chr5	101119139	101119482	E003,E008,E080,E083,E086,E088,E089,E091	8
chr5	101119512	101119658	E022,E083,E089	3
chr5	101120854	101121186	E059	1
chr5	101124626	101124761	E003,E021,E022	3
chr5	101129387	101129457	E118	1
chr5	101131555	101131679	E004,E022	2
chr5	101132242	101132420	E124	1
chr5	101147225	101147473	E089,E090	2
chr5	101157944	101158258	E081,E082	2
chr5	101159039	101159133	E081,E082	2
chr5	101172896	101173070	E089,E090	2
chr5	101173109	101173217	E089,E090	2
chr5	101173496	101173554	E083	1
chr5	101173559	101173848	E083,E123	2
chr5	101173968	101174573	E006,E059,E081,E082,E083,E088,E089,E090,E092,E125,E128	11
chr5	101174622	101174672	E090	1
chr5	101175895	101176139	E089,E090	2
chr5	101176221	101176316	E089	1
chr5	101176560	101176610	E089	1
chr5	101176627	101176721	E081	1
chr5	101178658	101178708	E021	1
chr5	101201530	101201580	E017	1
chr5	101212073	101212133	E004	1
chr5	101213095	101213417	E089,E090	2
chr5	101213489	101213627	E089	1
chr5	101213705	101213769	E090	1
chr5	101213963	101214061	E089	1
chr5	101214459	101214528	E089	1
chr5	101215119	101215173	E081	1
chr5	101224927	101225067	E081	1
chr5	101230273	101230479	E004,E021,E022,E059,E081	5
chr5	101233264	101233329	E097	1
chr5	101233509	101233951	E003,E004,E005,E006,E008,E021,E022,E080,E114,E117	10
chr5	101235630	101235714	E006	1
chr5	101238169	101238275	E081	1
chr5	101239203	101239279	E007	1
chr5	101239295	101239435	E005	1
chr5	101239454	101239514	E006	1
chr5	101240396	101240469	E007	1
chr5	101240503	101240695	E006,E080,E088,E089,E098,E128	6
chr5	101244505	101244658	E080	1
chr5	101251112	101251611	E004,E005,E006,E057,E114,E125,E128	7
chr5	101252930	101253290	E081,E082	2
chr5	101260627	101260721	E109	1
chr5	101262938	101263061	E057,E123	2
chr5	101265597	101265671	E089	1
chr5	101268324	101268404	E123	1
chr5	101268441	101268545	E094,E098,E123	3
chr5	101277910	101278651	E003,E004,E006,E007,E008,E021,E022,E029,E032,E046,E050,E051,E059,E080,E081,E082,E083,E084,E085,E086,E088,E089,E091,E092,E093,E094,E098,E109,E114,E118,E121,E122	32
chr5	101278734	101278846	E004,E032	2
chr5	101279422	101280007	E004,E006,E029,E046,E050,E051,E057,E059,E088,E124	10
chr5	101280102	101280186	E004,E022	2
chr5	101284656	101284767	E084	1
chr5	101284836	101284997	E084	1
chr5	101285052	101285147	E084	1
chr5	101285678	101286042	E084,E085,E109	3
chr5	101291632	101291916	E050,E051,E088,E089,E092	5
chr5	101302216	101302530	E007,E059,E081,E082	4
chr5	101303136	101303186	E084	1
chr5	101305504	101305774	E085,E088	2
chr5	101312731	101312904	E057,E088	2
chr5	101313314	101313364	E007	1
chr5	101313441	101313729	E003,E004,E005,E006,E007,E008,E021,E022,E029,E032,E033,E034,E050,E051,E057,E059,E080,E081,E082,E083,E084,E085,E086,E088,E089,E090,E091,E092,E093,E098,E109,E114,E116,E117,E119,E120,E121,E122,E123,E125,E126,E127,E128	43
chr5	101315416	101315466	E084	1
chr5	101315940	101316001	E092	1
chr5	101316188	101316425	E092,E094	2
chr5	101325315	101325436	E084	1
chr5	101327271	101327472	E057	1
chr5	101330953	101331058	E085	1
chr5	101331219	101331806	E003,E004,E008,E022,E057,E084,E085,E088,E091,E092,E094,E098,E109,E119	14
chr5	101354494	101354705	E021,E022,E118	3
chr5	101354811	101354889	E004,E022	2
chr5	101354936	101354996	E003	1
chr5	101367495	101367747	E084,E085	2
chr5	101368408	101368532	E119	1
chr5	101373012	101373120	E088	1
chr5	101374147	101374324	E123	1
chr5	101376199	101376249	E022	1
chr5	101379683	101379733	E021	1
chr5	101381885	101381953	E021	1
chr5	101384445	101384515	E050	1
chr5	101384701	101384988	E006,E022,E050,E051,E059,E080,E081,E084	8
chr5	101385181	101385699	E006,E021,E050,E051,E080,E081,E084,E088,E120	9
chr5	101386051	101386112	E050	1
chr5	101394320	101394472	E084	1
chr5	101401761	101402061	E084	1
chr5	101403671	101403749	E081	1
chr5	101404615	101404665	E114	1
chr5	101404761	101404928	E004	1
chr5	101405496	101406029	E059	1
chr5	101407327	101407387	E122	1
chr5	101421240	101421305	E092	1
chr5	101424283	101424387	E085,E109	2
chr5	101425753	101425892	E003,E007	2
chr5	101426350	101426809	E003,E004,E005,E006,E007,E021,E022,E050,E051,E059,E080,E084,E085,E088,E092,E093,E114,E118	18
chr5	101429924	101430022	E080	1
chr5	101431364	101431452	E059	1
chr5	101431825	101432069	E080,E109	2
chr5	101435475	101436228	E080,E084,E085,E086,E109,E118	6
chr5	101436332	101436493	E084	1
chr5	101437378	101437510	E059	1
chr5	101437559	101437884	E059,E084	2
chr5	101439888	101439978	E124	1
chr5	101440840	101441257	E059	1
chr5	101443124	101443251	E004	1
chr5	101443644	101443931	E059	1
chr5	101446503	101446547	E097	1
chr5	101450384	101450463	E003	1
chr5	101450863	101450923	E122	1
chr5	101451736	101451786	E082	1
chr5	101454690	101454750	E004	1
chr5	101463753	101463813	E003	1
chr5	101464677	101464775	E091	1
chr5	101466655	101466902	E021,E022	2
chr5	101466955	101467035	E008	1
chr5	101473641	101473691	E091	1
chr5	101473815	101473904	E118	1
chr5	101474095	101474411	E005,E084,E085,E086,E091,E092,E118	7
chr5	101474483	101474533	E022	1
chr5	101474811	101475018	E091,E117	2
chr5	101480941	101481059	E123	1
chr5	101482576	101482720	E091	1
chr5	101485260	101485330	E091	1
chr5	101485526	101485593	E091	1
chr5	101488708	101489065	E007,E084,E085,E089	4
chr5	101489075	101489425	E003,E004,E005,E006,E007,E008,E021,E022,E032,E034,E046,E050,E051,E055,E057,E059,E080,E081,E082,E083,E084,E085,E086,E088,E089,E090,E091,E093,E098,E109,E114,E117,E118,E121,E123	35
chr5	101490162	101490341	E006	1
chr5	101490627	101490677	E050	1
chr5	101490864	101491283	E006,E033,E050,E091,E123	5
chr5	101491539	101491591	E080	1
chr5	101492793	101492851	E022	1
chr5	101494318	101494372	E081	1
chr5	101497679	101497783	E119	1
chr5	101508010	101508075	E098	1
chr5	101510921	101511258	E088	1
chr5	101511304	101511649	E088	1
chr5	101515131	101515181	E051	1
chr5	101516622	101516774	E057,E091	2
chr5	101519305	101519385	E091	1
chr5	101519904	101520303	E091	1
chr5	101525164	101525214	E021	1
chr5	101525756	101525819	E022	1
chr5	101531399	101531439	E086	1
chr5	101536585	101536848	E004,E005	2
chr5	101538618	101539056	E059	1
chr5	101546032	101546082	E091	1
chr5	101546927	101547176	E029,E046,E118,E124	4
chr5	101550813	101550912	E123	1
chr5	101550950	101551426	E123	1
chr5	101552432	101552799	E003,E021,E022,E088,E092,E118	6
chr5	101552813	101552863	E085	1
chr5	101553921	101554146	E059,E084,E118,E120	4
chr5	101554303	101554353	E084	1
chr5	101558499	101558996	E118	1
chr5	101559492	101559808	E003,E004,E005,E006,E007,E008,E021,E022,E028,E029,E032,E033,E034,E046,E050,E051,E055,E056,E057,E059,E080,E084,E085,E086,E088,E089,E091,E092,E093,E094,E098,E109,E114,E116,E117,E118,E119,E121,E122,E123,E124,E127	42
chr5	101559863	101560051	E084,E085,E123	3
chr5	101560083	101560178	E084	1
chr5	101561953	101562458	E004,E005,E057,E091	4
chr5	101563439	101563582	E091	1
chr5	101564373	101564667	E091,E093	2
chr5	101565530	101565654	E093,E124	2
chr5	101567422	101568181	E006,E046,E059,E084,E085,E088,E091,E093	8
chr5	101568225	101568376	E006	1
chr5	101574539	101574695	E091	1
chr5	101577482	101578082	E005,E007,E021,E084,E085,E088,E109	7
chr5	101578980	101579131	E098	1
chr5	101582787	101582837	E114	1
chr5	101584690	101584746	E098	1
chr5	101607543	101607746	E007,E091,E118	3
chr5	101612540	101612590	E007	1
chr5	101612866	101613316	E029,E050,E081,E124	4
chr5	101613981	101614151	E050,E124	2
chr5	101615493	101615632	E029,E124	2
chr5	101618834	101618977	E050,E124	2
chr5	101619034	101619404	E029,E046,E050,E051,E124	5
chr5	101620368	101620481	E091	1
chr5	101620510	101620590	E119	1
chr5	101622168	101622504	E029,E046,E050,E051,E124	5
chr5	101623277	101623357	E116	1
chr5	101623802	101623892	E123	1
chr5	101624406	101624490	E084	1
chr5	101625040	101625132	E084,E098	2
chr5	101625158	101625246	E084,E123	2
chr5	101625381	101625449	E084	1
chr5	101625790	101625895	E089,E118,E123	3
chr5	101630680	101632817	E003,E004,E005,E006,E007,E008,E021,E022,E028,E029,E032,E033,E034,E046,E050,E051,E057,E059,E080,E081,E082,E083,E084,E085,E086,E088,E089,E090,E091,E092,E093,E097,E098,E100,E109,E114,E116,E118,E119,E120,E121,E123,E124,E125,E128	45
chr5	101632858	101632959	E124	1
chr5	101633623	101633675	E046	1
chr5	101636498	101636624	E123	1
chr5	101641974	101642081	E057	1
chr5	101642235	101642419	E005,E007,E081	3
chr5	101642762	101642940	E081,E082	2
chr5	101643081	101643326	E081,E082	2
chr5	101643508	101643636	E082	1
chr5	101648363	101648664	E028,E029,E050,E057,E086,E089,E090,E100,E119,E120,E124,E126	12
chr5	101648871	101648937	E086	1
chr5	101649616	101650057	E004,E005,E050,E051,E091,E123	6
chr5	101650152	101650283	E050,E088,E090	3
chr5	101651617	101651679	E091	1
chr5	101654518	101654810	E029,E124	2
chr5	101660606	101660685	E055,E056,E083,E088,E089,E090	6
chr5	101661099	101661149	E090	1
chr5	101662467	101662528	E086,E088	2
chr5	101674075	101674171	E005	1
chr5	101676520	101676570	E022	1
chr5	101677231	101677361	E005,E088	2
chr5	101677437	101677991	E006,E081,E082,E088,E089,E090,E121	7
chr5	101678677	101678771	E082	1
chr5	101681904	101682010	E022	1
chr5	101682443	101682634	E004	1
chr5	101692567	101692617	E022	1
chr5	101703553	101703616	E098	1
chr5	101710754	101710855	E089	1
chr5	101711006	101711465	E089,E090	2
chr5	101711472	101711640	E089,E090	2
chr5	101711677	101712027	E089,E090	2
chr5	101724073	101724186	E004,E022,E080	3
chr5	101724482	101724539	E080	1
chr5	101737708	101737758	E046	1
chr5	101742847	101742897	E021	1
chr5	101757429	101757637	E005,E080,E083,E086,E098,E114,E121	7
chr5	101779009	101779174	E029,E124	2
chr5	101782397	101782447	E051	1
chr5	101785931	101786314	E003,E004,E005,E008,E021,E022,E028,E080,E091,E114,E119	11
chr5	101787514	101787558	E080	1
chr5	101789494	101789706	E006,E046,E091,E116	4
chr5	101800291	101800352	E051	1
chr5	101807556	101807675	E080	1
chr5	101807718	101807802	E080	1
chr5	101816913	101816963	E082	1
chr5	101817143	101817305	E006,E080,E120,E121,E125,E126,E128	7
chr5	101819527	101819907	E028,E057,E119,E120,E124,E126	6
chr5	101821033	101821404	E028,E057,E119	3
chr5	101824876	101824926	E022	1
chr5	101834149	101834308	E091,E123	2
chr5	101834528	101834721	E021,E022	2
chr5	101847298	101847756	E055,E059,E081,E082,E083,E088,E089,E090,E098,E100,E120,E121,E126	13
chr5	101859288	101859549	E032,E033,E046,E051,E116,E124	6
chr5	101863859	101863967	E090	1
chr5	101864315	101864367	E090	1
chr5	101864398	101865551	E007,E083,E089,E090,E120,E121,E126,E128	8
chr5	101865570	101865635	E090	1
chr5	101866185	101866261	E086	1
chr5	101867065	101867128	E089	1
chr5	101867217	101868293	E006,E029,E046,E083,E088,E089,E090,E092,E093,E098,E100,E120,E121,E124,E125,E126,E128	17
chr5	101868437	101868622	E089,E090	2
chr5	101872136	101872400	E006,E034,E046,E050,E051,E055,E080,E081,E082,E088,E089,E090,E117,E119,E120,E124,E126	17
chr5	101872738	101872886	E004	1
chr5	101873266	101873357	E004,E022	2
chr5	101875426	101875522	E080,E082,E086,E089,E122	5
chr5	101876189	101876603	E006,E089,E120,E126	4
chr5	101876865	101876981	E126	1
chr5	101877028	101877078	E089	1
chr5	101877853	101878051	E032,E050,E051	3
chr5	101879662	101879823	E028,E119	2
chr5	101880990	101881219	E003,E004,E005,E006,E007,E008,E021,E022,E050,E083,E085,E086,E090,E091,E114,E118,E123	17
chr5	101882796	101883240	E081,E082,E089,E090,E126	5
chr5	101883307	101883932	E081,E082,E086,E089,E090,E092,E098,E100,E120,E121,E126,E128	12
chr5	101884166	101884216	E092	1
chr5	101884266	101884316	E050	1
chr5	101889811	101890144	E081,E082,E083,E086,E120,E121,E125,E126,E128	9
chr5	101890550	101890687	E003,E004,E007,E021,E032,E033,E046,E050,E051,E080,E081,E083,E086,E089,E090,E093,E097,E114,E120	19
chr5	101891002	101891062	E051	1
chr5	101897736	101898169	E003,E004,E005,E006,E008,E021,E022,E028,E029,E032,E046,E055,E057,E059,E080,E089,E091,E093,E114,E117,E121,E123,E126	23
chr5	101905362	101905429	E126	1
chr5	101905869	101905929	E003	1
chr5	101911337	101911443	E089,E090,E126	3
chr5	101914281	101914339	E081,E082	2
chr5	101914406	101914456	E082	1
chr5	101915384	101915490	E081,E082	2
chr5	101916876	101916993	E091,E120,E128	3
chr5	101917733	101917783	E022	1
chr5	101918307	101918821	E120,E121,E125,E126,E128	5
chr5	101919073	101919266	E081,E082,E120,E126	4
chr5	101919385	101919875	E003,E006,E032,E034,E046,E050,E051,E055,E057,E059,E080,E081,E082,E083,E084,E088,E089,E090,E092,E097,E114,E117,E119,E120,E121,E122,E126	27
chr5	101919979	101920029	E082	1
chr5	101921766	101921823	E081,E098	2
chr5	101921844	101921958	E126	1
chr5	101922283	101922348	E083	1
chr5	101922397	101922487	E083,E093	2
chr5	101925397	101925880	E028,E055,E056,E057,E059,E119,E120,E121,E122,E126	10
chr5	101926273	101926495	E028,E057,E119,E127	4
chr5	101927445	101927748	E084,E116	2
chr5	101929279	101929397	E004,E021,E022	3
chr5	101930517	101930571	E126	1
chr5	101930609	101930811	E084,E085,E126	3
chr5	101931150	101931290	E028,E117	2
chr5	101931835	101932167	E050,E051,E116	3
chr5	101932235	101932305	E050,E051	2
chr5	101932724	101932958	E028,E056,E083,E119	4
chr5	101933469	101933549	E119	1
chr5	101935189	101935239	E055	1
chr5	101936783	101936990	E006,E028,E050,E055,E056,E057,E086,E090,E097,E119,E120,E121,E125,E126,E128	15
chr5	101937427	101937486	E126	1
chr5	101937842	101937933	E126	1
chr5	101938298	101938362	E124	1
chr5	101939424	101939642	E003,E008,E021	3
chr5	101944150	101944349	E094,E098	2
chr5	101945307	101945357	E007	1
chr5	101945389	101945465	E126	1
chr5	101947122	101947312	E055,E056,E059,E126	4
chr5	101947492	101947711	E059,E126	2
chr5	101947973	101948051	E126	1
chr5	101952827	101953919	E006,E029,E055,E056,E081,E086,E088,E089,E090,E100,E120,E126	12
chr5	101958030	101958080	E050	1
chr5	101958088	101958318	E006,E055,E056,E080,E126	5
chr5	101959100	101959144	E080	1
chr5	101959292	101959379	E091	1
chr5	101959443	101959695	E081,E082	2
chr5	101960235	101960549	E022,E080,E082,E083,E086	5
chr5	101960626	101960676	E083	1
chr5	101961042	101961577	E083,E097,E120,E126	4
chr5	101961683	101962076	E055,E083,E089,E092,E097,E120,E126	7
chr5	101962145	101962242	E083	1
chr5	101963055	101963382	E006,E017,E028,E055,E056,E057,E119,E120,E121,E125,E126,E127,E128	13
chr5	101964153	101964991	E006,E007,E028,E050,E051,E055,E056,E057,E080,E100,E119,E120,E121,E125,E126,E128	16
chr5	101964993	101965052	E126	1
chr5	101965571	101966335	E050,E057,E083,E119,E127	5
chr5	101966340	101966394	E127	1
chr5	101966757	101966807	E083	1
chr5	101973804	101973888	E121	1
chr5	101974117	101974376	E006,E055,E056,E080,E119,E120,E126	7
chr5	101974463	101975253	E083,E120,E121,E125,E126	5
chr5	101985386	101985789	E120,E121,E125,E126,E128	5
chr5	101985993	101986209	E028,E120,E125,E128	4
chr5	101986494	101986604	E081	1
chr5	101987263	101987447	E028,E055,E080,E125,E126,E128	6
chr5	101989226	101989299	E081	1
chr5	101989916	101990046	E081	1
chr5	101990234	101990637	E081,E082,E083	3
chr5	101990641	101991068	E055,E056,E081,E082,E100,E120,E126	7
chr5	101994218	101994273	E084	1
chr5	101994372	101994518	E084,E085	2
chr5	101994774	101994924	E021,E022,E084,E085	4
chr5	101994980	101995305	E084,E085	2
chr5	101995938	101996069	E055,E081,E082	3
chr5	101999428	102000612	E006,E028,E055,E056,E057,E080,E081,E082,E084,E116,E119,E120,E121,E125,E126,E127,E128	17
chr5	102000704	102000821	E080,E082	2
chr5	102000871	102000942	E082	1
chr5	102001001	102001683	E080,E082,E083,E126	4
chr5	102001752	102001823	E080	1
chr5	102001869	102001917	E080	1
chr5	102001936	102002533	E003,E004,E007,E008,E021,E022,E055,E056,E057,E080,E081,E082,E086,E088,E092,E094,E120,E121,E125,E126,E128	21
chr5	102004138	102004310	E004,E008	2
chr5	102004359	102004665	E005,E022,E057,E080,E082,E088,E091,E093,E098	9
chr5	102004715	102004768	E082	1
chr5	102004890	102004940	E082	1
chr5	102005843	102006522	E003,E004,E006,E008,E021,E022,E050,E051,E055,E056,E057,E059,E080,E083,E084,E086,E091,E093,E114,E116,E120,E121,E123	23
chr5	102006699	102006758	E091	1
chr5	102006824	102006963	E003,E008,E021,E022,E091	5
chr5	102007049	102007119	E091	1
chr5	102007261	102007404	E008,E021,E022,E091	4
chr5	102007696	102007746	E022	1
chr5	102013053	102013197	E022,E055,E056,E083,E126	5
chr5	102014033	102014467	E017,E028,E055,E056,E057,E082,E119,E120,E121,E125,E126,E127,E128	13
chr5	102014654	102014714	E003	1
chr5	102015694	102015817	E007	1
chr5	102015951	102015991	E034	1
chr5	102016604	102016700	E004,E022,E050	3
chr5	102017048	102017092	E097	1
chr5	102017181	102017578	E003,E004,E005,E006,E007,E008,E017,E021,E022,E028,E033,E034,E046,E050,E051,E055,E056,E057,E059,E080,E081,E082,E083,E084,E085,E086,E088,E089,E090,E091,E092,E093,E094,E097,E098,E100,E109,E114,E116,E117,E119,E120,E121,E122,E124,E125,E126,E127,E128	49
chr5	102017768	102017818	E088	1
chr5	102018143	102018193	E082	1
chr5	102024419	102024511	E022	1
chr5	102027251	102027407	E006,E055,E056,E100,E120,E126	6
chr5	102032415	102032465	E022	1
chr5	102032865	102032960	E093	1
chr5	102035914	102036414	E055,E059,E081,E082,E089,E090,E120,E121,E126	9
chr5	102041795	102041914	E055,E056,E120	3
chr5	102047304	102048079	E004,E005,E055,E056,E057,E059,E081,E082,E091,E117,E126	11
chr5	102048318	102048445	E091	1
chr5	102049130	102049248	E050,E081	2
chr5	102049352	102049771	E003,E050,E051,E081,E082,E083,E086,E116,E126	9
chr5	102049788	102049965	E055,E056,E100,E117,E126	5
chr5	102050581	102050644	E055	1
chr5	102050662	102051626	E006,E017,E028,E050,E055,E056,E057,E080,E091,E100,E114,E117,E119,E120,E121,E122,E125,E126,E127,E128	20
chr5	102052221	102052574	E057,E127	2
chr5	102054135	102055112	E028,E055,E056,E057,E091,E117,E119,E120,E125,E126,E127,E128	12
chr5	102055661	102055824	E057	1
chr5	102056745	102057016	E017,E084	2
chr5	102058161	102058223	E091	1
chr5	102058600	102059122	E006,E017,E028,E055,E056,E057,E059,E091,E117,E119,E120,E121,E125,E126,E128	15
chr5	102059890	102059956	E081	1
chr5	102060785	102060921	E017,E055,E056,E059	4
chr5	102061001	102061073	E088	1
chr5	102067501	102067551	E046	1
chr5	102069289	102069375	E083,E093	2
chr5	102069436	102069525	E083	1
chr5	102069988	102070081	E021,E083	2
chr5	102073806	102073980	E081,E082,E088	3
chr5	102076248	102076489	E050,E080,E084,E109	4
chr5	102076540	102076651	E109	1
chr5	102076663	102076789	E050,E051,E109	3
chr5	102078066	102078168	E003,E004,E007,E021	4
chr5	102083028	102083088	E004	1
chr5	102083113	102083364	E003,E004,E008,E022	4
chr5	102084980	102085668	E003,E008,E021,E022,E028,E057,E119,E127	8
chr5	102086047	102086119	E003	1
chr5	102087468	102087564	E003,E114	2
chr5	102088279	102088329	E022	1
chr5	102088967	102089087	E034	1
chr5	102089287	102089337	E088	1
chr5	102089597	102092249	E003,E004,E005,E006,E007,E008,E017,E021,E022,E028,E029,E032,E033,E034,E046,E050,E051,E055,E056,E057,E059,E080,E081,E082,E083,E084,E085,E086,E088,E089,E090,E091,E092,E093,E094,E097,E098,E100,E109,E114,E116,E117,E118,E119,E120,E121,E122,E123,E124,E125,E126,E127,E128	53
chr5	102092279	102092407	E006,E032,E034	3
chr5	102092495	102092584	E083	1
chr5	102094222	102094306	E119	1
chr5	102094365	102094669	E006,E017,E028,E055,E056,E100,E120,E121,E125,E126,E127,E128	12
chr5	102094993	102095253	E055,E056,E081,E082,E083,E092,E121,E126	8
chr5	102095627	102095825	E034,E083,E116	3
chr5	102095856	102095908	E032	1
chr5	102095919	102095969	E082	1
chr5	102096479	102097115	E006,E017,E034,E046,E050,E055,E056,E081,E082,E083,E088,E092,E097,E100,E116,E120,E121,E122,E126,E128	20
chr5	102097349	102097389	E034	1
chr5	102097748	102098469	E004,E006,E017,E028,E033,E034,E046,E055,E056,E057,E059,E083,E084,E091,E097,E100,E109,E116,E117,E119,E120,E121,E125,E126,E127,E128	26
chr5	102098641	102098842	E028,E034,E056,E057,E083,E100,E119,E126,E128	9
chr5	102100343	102100620	E033,E034,E046,E083,E093	5
chr5	102100754	102100815	E093	1
chr5	102101229	102101269	E034	1
chr5	102101274	102101455	E046	1
chr5	102102178	102102269	E021	1
chr5	102103632	102103721	E116	1
chr5	102104465	102104545	E057	1
chr5	102104571	102104797	E028,E057,E127	3
chr5	102106107	102106210	E055,E126	2
chr5	102107008	102107819	E006,E022,E059,E080,E083,E088,E090,E092,E097,E122,E124	11
chr5	102108095	102108209	E006,E120,E124	3
chr5	102108225	102108308	E006	1
chr5	102108798	102108848	E114	1
chr5	102109028	102109078	E084	1
chr5	102111594	102111723	E059,E128	2
chr5	102112872	102112958	E056	1
chr5	102113732	102113782	E055	1
chr5	102114057	102114117	E122	1
chr5	102114137	102114606	E006,E017,E028,E055,E056,E057,E059,E097,E100,E116,E117,E119,E120,E121,E122,E125,E126,E128	18
chr5	102116096	102116459	E003,E004,E005,E006,E007,E008,E017,E021,E022,E028,E029,E032,E033,E034,E046,E050,E051,E055,E056,E057,E059,E080,E081,E082,E083,E084,E085,E086,E088,E089,E090,E091,E092,E093,E094,E097,E098,E100,E109,E114,E116,E117,E118,E119,E120,E121,E122,E123,E124,E126,E127,E128	52
chr5	102116567	102116644	E046,E093	2
chr5	102116682	102116799	E091	1
chr5	102116988	102117231	E083,E091	2
chr5	102117262	102117393	E080,E083	2
chr5	102117546	102118248	E029,E046,E080,E083,E098,E100,E120,E122,E124	9
chr5	102118282	102118390	E094	1
chr5	102121881	102121969	E083	1
chr5	102123148	102123239	E083	1
chr5	102123270	102123320	E051	1
chr5	102124023	102124075	E083	1
chr5	102125268	102125318	E021	1
chr5	102125355	102125461	E091	1
chr5	102127711	102127796	E083	1
chr5	102128240	102128322	E008	1
chr5	102128433	102128722	E004,E006,E028,E034,E046,E050,E051,E055,E056,E057,E059,E083,E088,E093,E114,E120,E121,E122,E124,E126,E127,E128	22
chr5	102129875	102130086	E003,E004,E008,E021,E022,E083	6
chr5	102130376	102130883	E003,E008,E021,E022,E080,E083,E098,E100,E118,E119,E126	11
chr5	102130951	102132729	E006,E008,E021,E046,E080,E081,E082,E083,E084,E085,E086,E088,E089,E090,E097,E098,E100,E109,E118,E120,E121,E126	22
chr5	102132802	102132930	E083	1
chr5	102133146	102133330	E081,E082,E083	3
chr5	102133354	102133524	E083,E114	2
chr5	102133570	102133664	E083	1
chr5	102133724	102133811	E083	1
chr5	102133905	102134043	E083	1
chr5	102134107	102134346	E083	1
chr5	102134401	102134480	E083	1
chr5	102134677	102135236	E055,E056,E057,E083,E090,E100,E117,E119,E120,E125,E126	11
chr5	102135383	102135653	E083	1
chr5	102135886	102135930	E080	1
chr5	102135966	102136082	E083	1
chr5	102136150	102136671	E004,E022,E080,E083,E084,E085,E088	7
chr5	102136850	102136904	E083	1
chr5	102137071	102137469	E006,E007,E017,E033,E034,E046,E050,E051,E059,E080,E081,E082,E083,E086,E088,E092,E093,E128	18
chr5	102138491	102138715	E029,E050,E051,E124	4
chr5	102140491	102140641	E003	1
chr5	102143190	102144050	E003,E004,E005,E006,E007,E008,E017,E021,E022,E050,E055,E056,E080,E081,E082,E083,E084,E085,E092,E097,E109,E120,E121,E122,E125,E126,E128	27
chr5	102144765	102145045	E004,E055,E082,E083,E084,E100,E120,E121,E125,E128	10
chr5	102145166	102145336	E081,E082	2
chr5	102145381	102145471	E082,E120	2
chr5	102146977	102147091	E005	1
chr5	102147630	102148317	E006,E017,E028,E050,E051,E055,E056,E057,E080,E081,E082,E083,E084,E085,E089,E090,E098,E100,E109,E114,E117,E119,E120,E121,E122,E125,E126,E127,E128	29
chr5	102150075	102150125	E114	1
chr5	102150796	102150930	E083	1
chr5	102151190	102151930	E033,E050,E051,E082,E083,E086,E088,E089,E090,E092,E117,E122,E124,E125,E126,E127	16
chr5	102154159	102154413	E007,E086,E100,E126	4
chr5	102154800	102154861	E082	1
chr5	102155241	102155714	E081,E082,E083,E126	4
chr5	102155822	102155892	E082	1
chr5	102155944	102155996	E082	1
chr5	102156607	102156740	E082	1
chr5	102158815	102158905	E080	1
chr5	102158920	102159044	E120,E121,E128	3
chr5	102159098	102159575	E006,E017,E055,E056,E057,E080,E084,E085,E090,E094,E100,E109,E120,E121,E122,E125,E126,E127,E128	19
chr5	102162280	102162400	E004	1
chr5	102162429	102162638	E006,E057,E109,E117	4
chr5	102165866	102166344	E028,E057,E119	3
chr5	102166358	102166537	E081,E082	2
chr5	102168319	102168571	E017,E028,E084,E120	4
chr5	102168647	102169357	E059,E126	2
chr5	102170297	102170467	E051,E093	2
chr5	102170468	102170518	E022	1
chr5	102171599	102171735	E050	1
chr5	102172277	102172330	E046	1
chr5	102172431	102172952	E017,E021,E046,E050,E051,E081,E082,E083	8
chr5	102178593	102178633	E034	1
chr5	102179744	102180179	E017,E055,E056,E059,E126	5
chr5	102180718	102181239	E059,E083,E088,E093,E122	5
chr5	102181557	102181732	E059	1
chr5	102182153	102182381	E093	1
chr5	102185814	102185947	E059	1
chr5	102186370	102186444	E022	1
chr5	102189311	102189851	E021,E034,E046,E055,E056,E126,E128	7
chr5	102190232	102190282	E093	1
chr5	102190795	102190890	E126	1
chr5	102191123	102191253	E046	1
chr5	102191416	102193493	E017,E028,E034,E046,E050,E051,E055,E056,E057,E059,E084,E089,E090,E093,E098,E100,E117,E119,E120,E121,E122,E124,E125,E126,E127,E128	26
chr5	102193699	102193884	E028,E057,E119,E127	4
chr5	102194027	102194207	E022,E051,E056,E057,E089,E114,E126	7
chr5	102194454	102195043	E017,E028,E046,E055,E056,E057,E059,E080,E100,E117,E119,E120,E122,E125,E126,E127,E128	17
chr5	102196810	102196910	E126	1
chr5	102197172	102197310	E080,E083	2
chr5	102198021	102198065	E086	1
chr5	102198151	102198193	E086	1
chr5	102198542	102198609	E097	1
chr5	102198781	102199163	E083,E084,E085,E109	4
chr5	102199546	102199836	E050,E080,E083,E088,E090,E097,E109,E122,E126	9
chr5	102199908	102200290	E003,E004,E007,E017,E083,E088,E090,E092,E097,E122,E126	11
chr5	102200372	102200432	E122	1
chr5	102200443	102200514	E097	1
chr5	102200577	102200733	E083,E088,E090,E097	4
chr5	102200755	102202527	E003,E004,E005,E006,E007,E008,E017,E021,E022,E028,E029,E032,E033,E034,E046,E050,E051,E055,E056,E057,E059,E080,E081,E082,E083,E084,E085,E086,E088,E089,E090,E091,E092,E093,E094,E097,E098,E100,E109,E114,E116,E117,E118,E119,E120,E121,E122,E124,E125,E126,E127,E128	52
chr5	102202977	102203092	E083	1
chr5	102203149	102203236	E083	1
chr5	102203466	102204327	E006,E017,E046,E055,E056,E080,E083,E084,E086,E090,E097,E109,E121,E122,E124,E125,E126,E128	18
chr5	102204655	102204707	E083	1
chr5	102204760	102204822	E083	1
chr5	102204879	102205256	E083,E126	2
chr5	102206458	102207011	E080,E083	2
chr5	102207103	102207153	E083	1
chr5	102209014	102209202	E083	1
chr5	102209318	102209509	E080,E083,E126	3
chr5	102209772	102210010	E117	1
chr5	102211258	102211915	E080,E081,E082,E083,E084,E085,E086,E088,E089,E090,E092,E109,E122	13
chr5	102212032	102212097	E085	1
chr5	102212408	102212484	E086,E090	2
chr5	102212592	102212657	E080	1
chr5	102220097	102220196	E121	1
chr5	102220516	102220712	E081,E083,E088,E120	4
chr5	102221336	102221472	E100	1
chr5	102221605	102221655	E046	1
chr5	102222392	102222549	E017,E119	2
chr5	102224267	102224491	E046,E083	2
chr5	102224862	102224988	E046,E126	2
chr5	102227076	102227156	E086	1
chr5	102229779	102229919	E003,E004,E017,E021,E022,E100,E120,E121	8
chr5	102230644	102231478	E059	1
chr5	102231636	102231686	E021	1
chr5	102231716	102232041	E081,E120,E121,E126	4
chr5	102235466	102235516	E046	1
chr5	102235533	102235649	E081,E126	2
chr5	102235830	102235945	E081	1
chr5	102236286	102236365	E122	1
chr5	102237378	102237428	E082	1
chr5	102237521	102238151	E028,E051,E055,E056,E057,E059,E080,E081,E082,E084,E086,E088,E117,E119,E120,E122,E127	17
chr5	102238472	102238606	E028,E100,E122,E127	4
chr5	102238789	102239135	E028,E057,E119,E125,E127,E128	6
chr5	102240924	102240974	E082	1
chr5	102242304	102242384	E008	1
chr5	102245893	102246461	E004,E005,E007,E017,E028,E055,E056,E057,E080,E094,E100,E114,E117,E119,E120,E121,E122,E125,E126,E127,E128	21
chr5	102246605	102246792	E055,E081,E082,E083,E088	5
chr5	102247012	102247086	E056,E122	2
chr5	102247499	102248144	E017,E028,E055,E056,E057,E059,E083,E088,E090,E097,E098,E114,E117,E119,E120,E121,E122,E125,E126,E127,E128	21
chr5	102248204	102248433	E122	1
chr5	102248577	102248631	E128	1
chr5	102249643	102249756	E059	1
chr5	102251887	102252219	E017,E055,E056,E119,E121,E126	6
chr5	102252464	102252517	E022	1
chr5	102252848	102252996	E083,E088,E089,E120,E121	5
chr5	102255043	102255114	E003	1
chr5	102256582	102256667	E082	1
chr5	102256778	102256848	E080	1
chr5	102256895	102256963	E080	1
chr5	102257160	102257660	E055,E056,E080,E117,E121,E126,E128	7
chr5	102257847	102259223	E007,E055,E056,E080,E081,E083,E086,E088,E089,E090,E122,E125,E126	13
chr5	102260993	102261073	E116	1
chr5	102266088	102266415	E005	1
chr5	102266917	102267245	E083,E088,E089,E090,E097	5
chr5	102267278	102267334	E097	1
chr5	102267369	102267606	E089,E090	2
chr5	102268527	102268727	E088,E116	2
chr5	102269101	102269187	E109	1
chr5	102269648	102269698	E007	1
chr5	102269849	102269995	E083	1
chr5	102271918	102271993	E127	1
chr5	102273232	102273282	E084	1
chr5	102273561	102274026	E017,E055,E056,E059,E100,E117,E120,E121,E125,E128	10
chr5	102274506	102274556	E121	1
chr5	102274562	102274602	E086	1
chr5	102276846	102277357	E080,E091	2
chr5	102277776	102277859	E081	1
chr5	102281910	102281985	E098	1
chr5	102282742	102283006	E083,E088,E089,E126	4
chr5	102283491	102283714	E007	1
chr5	102283784	102283859	E092	1
chr5	102290631	102290675	E097	1
chr5	102291164	102291649	E059,E120,E122,E128	4
chr5	102291687	102291752	E100	1
chr5	102292974	102293113	E059	1
chr5	102293701	102293779	E126	1
chr5	102294126	102295137	E005,E006,E007,E017,E028,E051,E055,E056,E057,E059,E080,E081,E082,E083,E088,E089,E090,E092,E094,E097,E098,E100,E114,E116,E117,E119,E120,E121,E122,E125,E126,E127,E128	33
chr5	102295320	102295676	E057,E059,E127	3
chr5	102297557	102297696	E080,E089	2
chr5	102297753	102297814	E088	1
chr5	102297913	102297990	E088	1
chr5	102298050	102298109	E088	1
chr5	102301135	102301996	E059	1
chr5	102304082	102304122	E034	1
chr5	102305446	102305595	E006,E055,E056,E084,E126	5
chr5	102306127	102306273	E017	1
chr5	102307365	102307742	E006,E017,E022,E028,E034,E046,E050,E051,E055,E056,E057,E059,E080,E081,E082,E083,E086,E088,E089,E090,E092,E093,E097,E100,E114,E119,E120,E121,E122,E125,E126,E127,E128	33
chr5	102308032	102308127	E097	1
chr5	102309985	102310151	E003,E004,E008,E021,E022	5
chr5	102310785	102311170	E055,E056,E081,E082,E083,E088,E089,E090,E120,E121,E125,E126,E128	13
chr5	102311332	102311936	E006,E017,E055,E056,E057,E083,E088,E090,E116,E117,E120,E121,E122,E125,E126,E128	16
chr5	102311977	102312073	E122	1
chr5	102318056	102318151	E083	1
chr5	102320401	102320540	E120,E121	2
chr5	102325722	102325977	E088,E126	2
chr5	102327445	102327495	E088	1
chr5	102327546	102327882	E081,E082,E088,E089,E090,E097,E100	7
chr5	102327918	102327975	E089	1
chr5	102330530	102330580	E032	1
chr5	102331185	102331251	E093	1
chr5	102331337	102331419	E088	1
chr5	102331763	102332383	E081,E082,E088	3
chr5	102334065	102334205	E057,E083,E120,E121	4
chr5	102338590	102338683	E114	1
chr5	102338974	102339028	E120	1
chr5	102339725	102339869	E088,E121	2
chr5	102340001	102340103	E081,E082	2
chr5	102341192	102341389	E004	1
chr5	102342606	102342948	E004,E059	2
chr5	102345264	102345324	E003	1
chr5	102345776	102346375	E006,E007,E017,E034,E081,E082,E088,E090,E094,E097,E116	11
chr5	102349870	102349969	E006	1
chr5	102349979	102350213	E006,E055,E056,E059,E080,E094,E122,E126	8
chr5	102350782	102350979	E006,E017,E055,E056,E088,E091,E120,E125,E128	9
chr5	102351082	102351391	E123	1
chr5	102351863	102351919	E081	1
chr5	102352036	102352242	E005	1
chr5	102353299	102353537	E081,E083,E090	3
chr5	102355695	102355748	E050	1
chr5	102356291	102356418	E057	1
chr5	102357078	102357396	E006,E028,E050,E056,E059,E116,E125,E128	8
chr5	102357473	102357527	E098	1
chr5	102359373	102359473	E123	1
chr5	102362026	102362084	E080	1
chr5	102363105	102363149	E080	1
chr5	102363562	102363719	E080	1
chr5	102364848	102365221	E059	1
chr5	102367396	102367609	E003,E051,E055,E056,E057,E080,E114,E117,E121	9
chr5	102370191	102370253	E003	1
chr5	102371463	102371703	E055,E056,E100,E120,E126	5
chr5	102371721	102371771	E055	1
chr5	102372360	102372622	E055,E056,E126	3
chr5	102373491	102373671	E017,E055,E056,E121	4
chr5	102373882	102374046	E119	1
chr5	102376748	102377095	E004,E006,E017,E033,E034,E046,E050,E051,E055,E056,E059,E080,E081,E082,E083,E085,E086,E088,E089,E090,E092,E093,E094,E097,E098,E109,E114,E116,E117,E118,E119,E120,E121,E122,E123,E124,E126,E127,E128	39
chr5	102377862	102377902	E034	1
chr5	102378477	102378574	E080	1
chr5	102378615	102378662	E080	1
chr5	102382692	102382742	E021	1
chr5	102388555	102388599	E097	1
chr5	102392332	102392387	E021	1
chr5	102392914	102393672	E004,E005,E006,E017,E022,E028,E046,E050,E056,E057,E080,E084,E085,E091,E092,E094,E098,E109,E114,E117,E119,E120,E121,E123,E126,E127,E128	27
chr5	102395010	102395152	E028,E120,E121	3
chr5	102395735	102395806	E126	1
chr5	102396191	102396557	E022,E059,E084,E086,E088,E091,E094,E098,E114	9
chr5	102398292	102398389	E004	1
chr5	102400355	102400416	E091	1
chr5	102402060	102402406	E004,E005,E028,E091,E117,E119	6
chr5	102403613	102403710	E005	1
chr5	102403729	102403832	E004	1
chr5	102415502	102415552	E022	1
chr5	102415633	102415846	E120,E121	2
chr5	102422375	102422556	E028,E057,E119	3
chr5	102426152	102427044	E059,E091	2
chr5	102428474	102428642	E057,E080,E091	3
chr5	102428788	102428838	E080	1
chr5	102429526	102429673	E094,E123	2
chr5	102430154	102430887	E004,E005,E083,E084,E091,E094,E123	7
chr5	102431296	102431384	E091	1
chr5	102431559	102431726	E091	1
chr5	102434777	102435026	E093,E123	2
chr5	102436881	102437052	E017,E123,E125,E128	4
chr5	102437228	102437391	E123,E125,E128	3
chr5	102443256	102443480	E123	1
chr5	102443890	102444024	E050,E051,E123	3
chr5	102444307	102444816	E123	1
chr5	102445048	102445258	E021,E123	2
chr5	102445309	102445398	E123	1
chr5	102447065	102447585	E032,E033,E034,E046,E050,E051,E093,E109,E124	9
chr5	102448406	102448460	E080	1
chr5	102448753	102448827	E080	1
chr5	102450058	102450468	E117,E123,E125,E128	4
chr5	102450615	102450996	E123	1
chr5	102451151	102451262	E123	1
chr5	102453104	102453666	E059,E080,E123,E126	4
chr5	102453797	102453877	E123	1
chr5	102453943	102454110	E123	1
chr5	102454267	102457016	E003,E004,E005,E006,E007,E008,E017,E021,E022,E028,E029,E032,E033,E034,E046,E050,E051,E055,E056,E057,E059,E080,E081,E082,E083,E084,E085,E086,E088,E089,E090,E091,E092,E093,E094,E097,E098,E100,E109,E114,E116,E117,E118,E119,E120,E121,E122,E123,E124,E125,E126,E127,E128	53
chr5	102457040	102457094	E091	1
chr5	102457108	102457175	E090	1
chr5	102457281	102457361	E116	1
chr5	102457432	102457782	E083,E123	2
chr5	102458513	102458583	E003	1
chr5	102460489	102460732	E116,E123	2
chr5	102461729	102461784	E088	1
chr5	102461821	102461930	E123	1
chr5	102462359	102462687	E123	1
chr5	102463897	102463947	E084	1
chr5	102474134	102474247	E091	1
chr5	102474661	102474798	E033,E034,E123	3
chr5	102474857	102475486	E003,E004,E005,E006,E007,E008,E017,E021,E022,E028,E029,E032,E033,E034,E046,E050,E051,E055,E056,E057,E059,E080,E081,E082,E083,E085,E086,E088,E089,E090,E091,E092,E093,E094,E097,E098,E100,E109,E114,E116,E117,E118,E119,E120,E121,E122,E123,E124,E125,E126,E127,E128	52
chr5	102484047	102484227	E080,E083	2
chr5	102493242	102493284	E086	1
chr5	102493999	102494049	E050	1
chr5	102498544	102498656	E080	1
chr5	102500725	102500779	E128	1
chr5	102502566	102502703	E029	1
chr5	102507112	102507156	E080	1
chr5	102510098	102510152	E120	1
chr5	102510294	102510379	E084	1
chr5	102514042	102514125	E050,E051	2
chr5	102524216	102524399	E093	1
chr5	102526350	102526425	E081	1
chr5	102534942	102534995	E082	1
chr5	102535218	102535314	E123	1
chr5	102542734	102543024	E005,E086	2
chr5	102543053	102543118	E122	1
chr5	102543278	102543669	E006,E017,E029,E050,E051,E055,E056,E057,E059,E122,E126,E128	12
chr5	102544088	102544690	E122	1
chr5	102544932	102544982	E051	1
chr5	102547618	102548269	E006,E032,E034,E046,E050,E051,E056,E059,E084,E109,E116,E120,E124	13
chr5	102548919	102548982	E091	1
chr5	102550590	102550792	E083	1
chr5	102551754	102552215	E003,E004,E006,E021,E022,E059,E080,E091,E114,E117,E122	11
chr5	102552499	102552663	E117	1
chr5	102552866	102553363	E080,E088,E091,E117,E122,E127	6
chr5	102553746	102554351	E006,E017,E055,E056,E057,E080,E084,E085,E086,E091,E097,E117,E120,E121,E122,E125,E126,E128	18
chr5	102558855	102559106	E003,E008,E021,E022	4
chr5	102559206	102559263	E021	1
chr5	102559927	102560179	E003,E022,E084,E091,E118	5
chr5	102560187	102560754	E003,E004,E005,E006,E007,E008,E017,E021,E022,E028,E029,E032,E033,E034,E046,E050,E051,E055,E056,E057,E059,E080,E081,E082,E083,E084,E085,E086,E088,E091,E092,E093,E094,E097,E098,E100,E109,E114,E116,E117,E118,E119,E120,E121,E122,E123,E124,E125,E126,E127,E128	51
chr5	102562258	102562364	E007	1
chr5	102563897	102564006	E017,E056,E121,E126	4
chr5	102565924	102565964	E034	1
chr5	102568101	102568141	E034	1
chr5	102568162	102568520	E003,E004,E006,E007,E017,E021,E022,E032,E033,E034,E046,E050,E051,E055,E056,E059,E080,E081,E082,E083,E085,E086,E088,E089,E090,E091,E092,E093,E094,E098,E109,E114,E116,E118,E119,E120,E121,E122,E123,E124,E125,E126,E127,E128	44
chr5	102569138	102569297	E083,E088,E089,E090	4
chr5	102569974	102570208	E017,E055,E056,E097,E125,E128	6
chr5	102570270	102570330	E125	1
chr5	102570417	102570608	E007,E120,E121	3
chr5	102571652	102571826	E091	1
chr5	102573270	102573839	E084,E085,E109	3
chr5	102576961	102577011	E022	1
chr5	102579345	102579813	E004,E005,E006,E017,E056,E057,E084,E120,E121,E125,E128	11
chr5	102579823	102580185	E004,E084,E128	3
chr5	102580204	102580373	E004	1
chr5	102581591	102581715	E034,E046,E093	3
chr5	102585054	102585141	E125	1
chr5	102586217	102586277	E032	1
chr5	102590755	102590929	E120,E121	2
chr5	102591438	102592164	E003,E004,E022,E080,E082,E083,E084,E085,E086,E094,E098,E109,E114,E118,E119,E123	16
chr5	102593759	102593886	E032,E046,E123	3
chr5	102593919	102596236	E003,E004,E005,E006,E007,E008,E017,E021,E022,E028,E029,E032,E033,E034,E046,E050,E051,E055,E056,E057,E059,E080,E081,E082,E083,E084,E085,E086,E088,E089,E090,E091,E092,E093,E094,E097,E098,E100,E109,E114,E116,E117,E118,E119,E120,E121,E122,E123,E124,E125,E126,E127,E128	53
chr5	102596473	102597079	E005,E006,E032,E034,E080,E084,E085,E092,E109,E116,E117,E123	12
chr5	102597735	102597815	E123	1
chr5	102597923	102598659	E006,E017,E021,E050,E051,E055,E056,E059,E082,E083,E084,E086,E088,E097,E100,E114,E117,E120,E121,E123,E125,E126,E128	23
chr5	102599014	102599209	E080,E083,E088,E094	4
chr5	102599789	102599986	E084,E109,E123	3
chr5	102600214	102600903	E084,E085,E123	3
chr5	102600958	102601085	E084	1
chr5	102601127	102601177	E084	1
chr5	102603776	102603860	E082	1
chr5	102605082	102605261	E081,E082	2
chr5	102605998	102606067	E080	1
chr5	102607402	102607456	E098	1
chr5	102607497	102607973	E050,E051,E094,E098,E109,E114,E117,E119,E122,E123	10
chr5	102608184	102608383	E003,E004,E055,E091,E120,E126	6
chr5	102608878	102609045	E004,E123	2
chr5	102609578	102609961	E004,E005,E091	3
chr5	102615585	102615665	E123	1
chr5	102615784	102615887	E056,E080	2
chr5	102616300	102616350	E093	1
chr5	102616507	102616557	E022	1
chr5	102616707	102617151	E022,E093,E123	3
chr5	102619837	102619910	E005	1
chr5	102620185	102620260	E080	1
chr5	102621475	102621587	E005,E056,E126	3
chr5	102622214	102622775	E059	1
chr5	102624471	102624521	E007	1
chr5	102626142	102626295	E059	1
chr5	102626337	102626420	E059	1
chr5	102626527	102626895	E059	1
chr5	102629465	102629776	E094,E098	2
chr5	102630670	102630950	E005,E080,E084,E085,E109	5
chr5	102632529	102632632	E059	1
chr5	102633830	102634222	E081,E082,E088	3
chr5	102634322	102634794	E021,E022,E081,E082	4
chr5	102638542	102638623	E005,E091	2
chr5	102641530	102641953	E084,E094,E098,E109,E117	5
chr5	102643158	102643208	E021	1
chr5	102643290	102643360	E093	1
chr5	102644569	102644717	E080	1
chr5	102648796	102648936	E082	1
chr5	102649024	102649080	E082	1
chr5	102651270	102651492	E116	1
chr5	102655450	102655500	E091	1
chr5	102658645	102658781	E004	1
chr5	102660689	102660861	E056,E080	2
chr5	102662689	102662927	E006	1
chr5	102662988	102663450	E006,E091	2
chr5	102668252	102668343	E116	1
chr5	102668461	102668529	E092	1
chr5	102668994	102669084	E080	1
chr5	102669646	102669756	E080	1
chr5	102670545	102670791	E017,E056,E120,E125,E126,E128	6
chr5	102673736	102673818	E029	1
chr5	102676553	102677094	E006,E017,E034,E050,E051,E093,E116,E122,E123	9
chr5	102681287	102681505	E116	1
chr5	102681911	102682395	E003,E004,E005,E007,E008,E021,E022,E088,E091	9
chr5	102682446	102682569	E004	1
chr5	102682614	102682836	E094,E122	2
chr5	102682945	102683032	E116	1
chr5	102683361	102683807	E004,E005,E056,E092,E094,E114,E116,E117,E118,E120,E123,E125	12
chr5	102683894	102683944	E055	1
chr5	102686755	102686918	E090	1
chr5	102686956	102687044	E090	1
chr5	102689890	102689950	E004	1
chr5	102691215	102691295	E083,E091	2
chr5	102691361	102691683	E081,E082,E083,E091,E120	5
chr5	102692430	102692678	E050,E120,E122,E128	4
chr5	102693396	102693540	E081,E083,E088,E089,E090,E122	6
chr5	102693703	102693763	E122	1
chr5	102693867	102694759	E081,E082,E083,E085,E088,E109,E122	7
chr5	102696319	102696485	E126	1
chr5	102697784	102698288	E006,E017,E055,E056,E120,E125,E128	7
chr5	102699896	102700088	E005,E006,E017,E056,E091,E117,E126,E128	8
chr5	102700638	102700740	E055,E056,E080	3
chr5	102701725	102701772	E080	1
chr5	102702560	102702689	E080	1
chr5	102702724	102703071	E007,E080,E081,E082,E083,E121	6
chr5	102703109	102703209	E080	1
chr5	102703341	102703399	E080	1
chr5	102703547	102703684	E109	1
chr5	102704950	102705100	E004,E007	2
chr5	102705227	102705430	E004,E008	2
chr5	102706379	102706439	E005	1
chr5	102706493	102706545	E097	1
chr5	102706836	102707219	E081,E082,E083,E084,E088,E090,E092,E094	8
chr5	102707368	102707547	E083,E090	2
chr5	102709381	102709935	E003,E004,E005,E022,E080,E081,E082,E083,E084,E085,E091,E092,E094,E098,E109	15
chr5	102710301	102710345	E080	1
chr5	102711062	102712527	E006,E017,E021,E055,E056,E057,E059,E080,E081,E082,E084,E085,E086,E088,E090,E094,E098,E109,E117,E120,E121,E125,E128	23
chr5	102712749	102712799	E084	1
chr5	102713718	102713805	E120	1
chr5	102721558	102721688	E003,E004,E022,E056,E083	5
chr5	102724336	102724468	E080	1
chr5	102724710	102724773	E082	1
chr5	102724951	102725109	E004,E005,E007	3
chr5	102725127	102726580	E003,E007,E008,E021,E059,E080,E081,E082,E088	9
chr5	102727438	102727706	E050,E123	2
chr5	102727827	102727945	E081,E082	2
chr5	102728744	102729578	E003,E004,E005,E006,E007,E008,E021,E022,E029,E050,E051,E055,E056,E059,E080,E081,E082,E083,E086,E088,E089,E090,E091,E092,E093,E098,E100,E116,E117,E120,E121,E122,E124,E126,E128	35
chr5	102729658	102729737	E083	1
chr5	102729796	102729876	E082,E083	2
chr5	102730433	102730699	E006,E017,E059,E088,E128	5
chr5	102730718	102730853	E117	1
chr5	102731058	102731180	E081,E082	2
chr5	102732084	102732352	E081,E082,E097	3
chr5	102733474	102734147	E006,E017,E029,E055,E056,E117,E125,E126,E128	9
chr5	102735031	102735188	E004	1
chr5	102735610	102735733	E109	1
chr5	102737531	102737740	E091,E117	2
chr5	102738423	102738894	E005,E055,E081,E082,E092,E117	6
chr5	102739777	102739827	E082	1
chr5	102743053	102743439	E003,E005,E006,E017,E021,E057,E091,E125,E128	9
chr5	102744173	102744460	E080	1
chr5	102744982	102745350	E005,E091	2
chr5	102747229	102747988	E005,E059,E086	3
chr5	102750145	102750754	E005,E055,E059,E091,E117,E119,E126	7
chr5	102750763	102750856	E005,E091	2
chr5	102751057	102751214	E084,E091,E109	3
chr5	102751726	102751836	E091	1
chr5	102752171	102752221	E022	1
chr5	102752928	102752985	E034	1
chr5	102755171	102755292	E109	1
chr5	102755648	102755755	E081	1
chr5	102755942	102756094	E125,E128	2
chr5	102756592	102756662	E091	1
chr5	102757150	102757270	E005,E091	2
chr5	102758288	102758429	E059	1
chr5	102758481	102758764	E059,E089,E120,E121	4
chr5	102759343	102760992	E005,E006,E017,E028,E055,E056,E059,E088,E089,E091,E092,E098,E116,E117,E120,E121,E125,E126,E128	19
chr5	102761064	102762261	E006,E017,E056,E059,E083,E091,E117,E120,E121,E125,E128	11
chr5	102763056	102763493	E083,E100,E121	3
chr5	102763968	102764904	E017,E028,E055,E056,E059,E080,E081,E082,E083,E084,E086,E088,E089,E090,E092,E098,E100,E116,E118,E120,E121,E125,E126,E128	24
chr5	102767168	102767212	E080	1
chr5	102767387	102767441	E120	1
chr5	102768011	102768099	E059	1
chr5	102769028	102769278	E006,E017,E055,E056,E100,E120,E121,E125,E126,E128	10
chr5	102769829	102770169	E003,E007,E008,E021,E022,E083,E091,E100,E123	9
chr5	102770928	102771099	E080,E081,E082,E083,E100,E109,E121,E128	8
chr5	102771214	102771270	E082	1
chr5	102771304	102771467	E080,E081,E082,E083,E100	5
chr5	102771793	102771895	E080	1
chr5	102771947	102772111	E080	1
chr5	102772125	102772412	E088,E092,E094,E109	4
chr5	102772486	102772646	E005,E006,E059,E080,E081,E088,E125,E128	8
chr5	102772687	102772836	E004,E117	2
chr5	102774480	102774655	E059,E109	2
chr5	102774781	102775067	E004,E109	2
chr5	102777362	102777577	E003,E004,E005,E021,E083,E091,E117,E127	8
chr5	102777857	102777912	E100	1
chr5	102778605	102778681	E100	1
chr5	102779667	102779733	E005	1
chr5	102779822	102780738	E004,E005,E028,E051,E057,E080,E084,E091,E094,E098,E109,E116,E117,E119,E127	15
chr5	102781190	102781964	E003,E005,E056,E091	4
chr5	102782519	102782894	E005,E017,E055,E056,E091,E094,E100,E109,E117,E120,E122,E125,E128	13
chr5	102785914	102785974	E005	1
chr5	102786155	102787431	E004,E005,E006,E017,E028,E055,E056,E057,E059,E080,E089,E090,E091,E114,E117,E119,E120,E121,E125,E126,E127,E128	22
chr5	102787904	102788120	E005,E080	2
chr5	102788437	102788847	E017,E055,E056,E089,E090,E091,E120,E121,E125,E126,E128	11
chr5	102790614	102790718	E017,E056,E088,E121,E122	5
chr5	102791521	102791571	E085	1
chr5	102791594	102791841	E084,E085,E109	3
chr5	102792245	102792501	E028,E056,E057,E109,E120	5
chr5	102793949	102794011	E056	1
chr5	102794285	102794833	E005,E091,E125,E128	4
chr5	102794838	102795032	E005,E091	2
chr5	102796898	102797409	E005,E006,E017,E028,E055,E056,E059,E100,E120,E121,E123,E125,E126,E128	14
chr5	102797807	102797889	E124	1
chr5	102798285	102798397	E080	1
chr5	102798600	102798662	E080	1
chr5	102798924	102798978	E128	1
chr5	102799036	102799203	E059,E081,E082,E089	4
chr5	102799616	102799842	E059	1
chr5	102800550	102800898	E004,E017,E056,E059,E080,E090,E098,E100,E121	9
chr5	102800958	102801073	E100	1
chr5	102801471	102801555	E100	1
chr5	102801648	102802006	E007,E056,E059,E100,E109,E117,E120,E121,E126	9
chr5	102802077	102803420	E017,E055,E056,E059,E080,E082,E088,E089,E090,E092,E094,E098,E100,E109,E114,E117,E119,E120,E121,E122,E125,E126,E127,E128	24
chr5	102803725	102803823	E126	1
chr5	102804983	102805788	E017,E055,E056,E084,E085,E094,E109,E117,E120,E122,E128	11
chr5	102808029	102808189	E056,E080,E126	3
chr5	102808213	102808348	E089,E090	2
chr5	102808433	102809029	E005,E006,E017,E055,E056,E080,E084,E085,E089,E090,E091,E094,E098,E100,E109,E114,E117,E119,E120,E123,E125,E126,E128	23
chr5	102809543	102809777	E056,E100,E120	3
chr5	102810505	102810727	E056,E059,E080,E084,E109	5
chr5	102811163	102811213	E083	1
chr5	102811258	102811857	E003,E004,E005,E006,E007,E008,E017,E021,E028,E029,E032,E033,E034,E046,E050,E051,E055,E056,E059,E080,E081,E082,E083,E084,E085,E086,E088,E089,E090,E091,E092,E093,E094,E097,E098,E100,E109,E114,E116,E117,E119,E120,E121,E122,E123,E126,E127,E128	48
chr5	102812307	102812903	E004,E005,E007,E021,E022,E059,E091	7
chr5	102815607	102815678	E005	1
chr5	102815949	102816290	E084,E109	2
chr5	102816748	102816879	E004	1
chr5	102817132	102817186	E100	1
chr5	102817445	102817663	E005,E080	2
chr5	102817975	102818044	E128	1
chr5	102818746	102818786	E086	1
chr5	102818906	102818954	E086	1
chr5	102819826	102819925	E059	1
chr5	102821128	102821203	E093	1
chr5	102821523	102821639	E003,E021,E022	3
chr5	102821821	102821871	E093	1
chr5	102822454	102822821	E006,E080	2
chr5	102822882	102823513	E005,E006,E050,E051,E056,E080,E086,E090,E120,E121,E125,E128	12
chr5	102823560	102824085	E005,E006,E021,E084,E109,E116,E120	7
chr5	102824440	102824490	E021	1
chr5	102825117	102825341	E081,E082,E094	3
chr5	102825904	102826049	E021,E059,E126	3
chr5	102828820	102828960	E059	1
chr5	102833633	102833776	E080,E083,E100	3
chr5	102833796	102833849	E080	1
chr5	102833863	102834291	E003,E007,E008,E021,E022,E080,E083,E086,E089,E090,E093,E100	12
chr5	102834613	102835470	E003,E006,E007,E008,E021,E022,E081,E082,E083,E100	10
chr5	102838529	102838612	E081,E082	2
chr5	102838943	102839043	E094,E119	2
chr5	102839546	102839662	E056	1
chr5	102841162	102841217	E120	1
chr5	102841333	102842158	E006,E017,E028,E055,E056,E057,E080,E091,E100,E117,E119,E120,E121,E125,E126,E127,E128	17
chr5	102843678	102843728	E021	1
chr5	102843838	102843892	E021	1
chr5	102846378	102846924	E006,E056,E059,E125	4
chr5	102846956	102847717	E028,E055,E056,E057,E059,E084,E085,E092,E094,E098,E114,E117,E118,E119,E120,E125,E126,E127,E128	19
chr5	102847785	102847863	E094,E114	2
chr5	102847992	102848082	E086	1
chr5	102848863	102849073	E080,E100	2
chr5	102849476	102849694	E086	1
chr5	102850075	102850424	E005,E028,E057,E084,E085	5
chr5	102854456	102854523	E081,E082	2
chr5	102854830	102854880	E082	1
chr5	102855332	102855519	E003,E004,E005,E008,E021,E022,E028,E056,E059,E091,E120,E121,E126,E127	14
chr5	102858149	102858614	E005,E006,E021,E056,E083,E084,E088,E090,E091,E092,E120,E121,E126	13
chr5	102858645	102858728	E085	1
chr5	102858774	102859612	E005,E028,E057,E084,E085,E091,E092,E094,E109,E114,E117,E118,E119,E123,E127	15
chr5	102860344	102860424	E057	1
chr5	102861130	102861358	E005	1
chr5	102861841	102862551	E006,E056,E080,E098,E120,E121,E123,E125,E126,E128	10
chr5	102863996	102864157	E005	1
chr5	102864635	102864742	E005	1
chr5	102867652	102867752	E084	1
chr5	102867788	102868321	E006,E028,E056,E057,E084,E085,E088,E091,E119,E120,E126,E128	12
chr5	102868470	102868523	E084	1
chr5	102875625	102876008	E050,E051	2
chr5	102879652	102879731	E081	1
chr5	102880242	102880470	E094	1
chr5	102882727	102882790	E088	1
chr5	102885090	102885134	E097	1
chr5	102893181	102893231	E114	1
chr5	102893591	102893641	E088	1
chr5	102896677	102896799	E123	1
chr5	102896871	102896987	E123	1
chr5	102897334	102899205	E003,E004,E005,E006,E007,E008,E017,E021,E022,E028,E032,E033,E034,E046,E050,E051,E055,E056,E057,E059,E080,E081,E082,E083,E084,E085,E086,E088,E089,E090,E091,E092,E093,E094,E097,E098,E100,E109,E114,E116,E117,E118,E119,E120,E121,E122,E123,E125,E126,E127,E128	51
chr5	102899267	102899346	E097,E098	2
chr5	102901292	102901471	E084,E085,E109	3
chr5	102901512	102901881	E084,E085,E109	3
chr5	102902068	102902276	E003,E008,E021,E022	4
chr5	102904880	102904966	E083,E084	2
chr5	102904995	102905682	E055,E059,E083,E084,E085,E086,E091,E092,E094,E098,E109,E120,E121	13
chr5	102907947	102908124	E109	1
chr5	102908762	102908886	E086	1
chr5	102909182	102909542	E003,E004,E005,E008,E021,E022,E057,E091,E097	9
chr5	102911641	102911712	E091	1
chr5	102914738	102915166	E084,E085,E109	3
chr5	102917019	102917069	E084	1
chr5	102918185	102918471	E003,E004,E006,E007,E008,E017,E021,E022,E028,E050,E051,E055,E057,E059,E080,E081,E082,E083,E086,E088,E089,E090,E091,E092,E093,E094,E097,E098,E100,E109,E114,E116,E117,E118,E119,E120,E121,E122,E123,E126,E127,E128	42
chr5	102920139	102920412	E081	1
chr5	102922920	102923369	E003,E004,E005,E006,E007,E021,E022,E050,E055,E056,E057,E059,E080,E081,E082,E083,E084,E085,E086,E088,E089,E090,E091,E092,E097,E098,E109,E117,E119,E120,E121,E122,E123,E125,E126,E128	36
chr5	102923984	102924050	E097	1
chr5	102925037	102925444	E017,E059,E125,E128	4
chr5	102925934	102926314	E088,E089,E090	3
chr5	102926340	102926390	E090	1
chr5	102931174	102931218	E080	1
chr5	102933365	102933595	E059,E081	2
chr5	102934887	102935232	E120,E121,E125,E126,E128	5
chr5	102935424	102935484	E125	1
chr5	102935849	102936130	E117	1
chr5	102936387	102936702	E005,E117	2
chr5	102938078	102938262	E089,E090,E114	3
chr5	102938291	102938439	E086,E089,E090	3
chr5	102938630	102938892	E084,E085	2
chr5	102938944	102939360	E084,E085	2
chr5	102939406	102939460	E084	1
chr5	102939503	102939553	E084	1
chr5	102939869	102940244	E059	1
chr5	102940952	102941486	E003,E021,E022,E123	4
chr5	102942427	102942592	E083	1
chr5	102942850	102943139	E083,E123	2
chr5	102943766	102944086	E083	1
chr5	102944390	102944444	E083	1
chr5	102944484	102944613	E083	1
chr5	102944747	102944867	E083	1
chr5	102945205	102945328	E083	1
chr5	102946478	102946570	E083,E123	2
chr5	102946760	102946841	E083	1
chr5	102946867	102946907	E086	1
chr5	102947889	102948008	E123	1
chr5	102948331	102948524	E003,E008,E021,E022	4
chr5	102948986	102949044	E083	1
chr5	102949086	102949207	E083	1
chr5	102949249	102949847	E083	1
chr5	102949900	102949980	E083	1
chr5	102950004	102950088	E082	1
chr5	102950654	102950800	E083	1
chr5	102952899	102953018	E098	1
chr5	102953727	102953933	E083,E086,E088,E122,E125	5
chr5	102954324	102954374	E083	1
chr5	102954881	102954948	E098	1
chr5	102955933	102956086	E057,E083	2
chr5	102956437	102958306	E004,E006,E028,E057,E059,E083,E086,E088,E117,E119,E120,E122,E125,E127,E128	15
chr5	102958384	102958615	E059,E083	2
chr5	102959646	102960756	E006,E017,E028,E055,E056,E057,E059,E080,E083,E085,E088,E089,E090,E092,E097,E098,E117,E120,E122,E125,E126,E128	22
chr5	102970454	102970657	E059	1
chr5	102973502	102973586	E059	1
chr5	102975554	102975663	E057	1
chr5	102975914	102976010	E089	1
chr5	102981558	102981608	E021	1
chr5	102981743	102981880	E008	1
chr5	102982038	102982135	E021	1
chr5	102982231	102983458	E003,E004,E007,E008,E021,E022	6
chr5	102983735	102983905	E008	1
chr5	102983941	102984030	E003,E022	2
chr5	102985403	102985597	E057,E125	2
chr5	102990204	102990255	E082	1
chr5	102993191	102993241	E080	1
chr5	103001581	103001641	E122	1
chr5	103002169	103002269	E083,E122	2
chr5	103002778	103003188	E005,E006,E017,E059,E080,E114,E117,E122,E125,E128	10
chr5	103003273	103004336	E080,E083,E122	3
chr5	103005445	103005573	E098	1
chr5	103005608	103005750	E082,E098	2
chr5	103009812	103009862	E088	1
chr5	103009892	103010355	E046,E081,E082,E083,E088	5
chr5	103010383	103010782	E059,E082,E083,E088,E089,E090,E098,E120,E125,E128	10
chr5	103012008	103012295	E006,E017,E028,E057,E114,E117,E119,E120,E125,E127,E128	11
chr5	103015572	103016011	E059,E083	2
chr5	103016068	103016126	E083	1
chr5	103017204	103017254	E092	1
chr5	103017362	103017416	E088	1
chr5	103022750	103022815	E021	1
chr5	103027638	103027708	E090,E124	2
chr5	103029353	103029457	E089,E090	2
chr5	103029489	103029663	E051,E089,E090	3
chr5	103039465	103039704	E057,E080	2
chr5	103040018	103040122	E057	1
chr5	103042881	103042941	E005	1
chr5	103043007	103043307	E005,E006,E080,E090,E092	5
chr5	103048655	103048761	E089	1
chr5	103048857	103048907	E090	1
chr5	103048964	103049136	E059	1
chr5	103049676	103050040	E059,E080	2
chr5	103051061	103051105	E097	1
chr5	103052615	103052828	E059	1
chr5	103060118	103060254	E005,E088	2
chr5	103060329	103060477	E088	1
chr5	103062801	103062883	E007	1
chr5	103071045	103071120	E080	1
chr5	103074165	103074225	E003	1
chr5	103077089	103077145	E080	1
chr5	103077803	103077952	E089,E090	2
chr5	103079196	103079511	E081,E082	2
chr5	103079656	103079779	E081,E082	2
chr5	103079863	103080210	E017,E028,E056,E080,E082,E117,E119,E120,E121,E122,E125,E128	12
chr5	103081553	103081778	E059	1
chr5	103082250	103082330	E059	1
chr5	103082431	103082618	E059	1
chr5	103094488	103094638	E081	1
chr5	103094788	103095141	E081,E082	2
chr5	103098470	103098765	E080	1
chr5	103105985	103106031	E080	1
chr5	103108394	103108448	E088	1
chr5	103110020	103110074	E088	1
chr5	103110463	103110945	E005,E006,E057,E059,E080,E083,E084,E086,E114,E117,E120,E121,E125,E128	14
chr5	103116645	103116773	E125,E128	2
chr5	103121064	103121114	E083	1
chr5	103121327	103121566	E006,E057,E080,E089,E125,E128	6
chr5	103123185	103123225	E086	1
chr5	103124075	103124210	E003,E021	2
chr5	103127655	103127715	E122	1
chr5	103129768	103129828	E122	1
chr5	103132967	103133025	E114	1
chr5	103133653	103133753	E117	1
chr5	103134759	103135074	E117	1
chr5	103135969	103136066	E088	1
chr5	103136226	103136282	E088	1
chr5	103136337	103137136	E057,E080,E081,E082,E088,E089,E090,E092,E097,E098,E117,E120,E125,E128	14
chr5	103137330	103137709	E088,E117,E125,E128	4
chr5	103140354	103140858	E056,E117,E120,E125,E128	5
chr5	103144179	103144690	E003,E004,E006,E007,E008,E017,E021,E022,E028,E050,E055,E056,E057,E059,E080,E081,E082,E083,E085,E086,E088,E089,E090,E091,E092,E098,E100,E114,E117,E120,E121,E122,E123,E125,E128	35
chr5	103147583	103147719	E081	1
chr5	103151311	103151381	E081	1
chr5	103163079	103163129	E114	1
chr5	103165188	103165263	E125	1
chr5	103165439	103165516	E003,E004,E022,E091	4
chr5	103169981	103170236	E004,E005,E055	3
chr5	103175750	103175819	E056	1
chr5	103176341	103176618	E055,E056,E057,E080,E125,E126,E128	7
chr5	103179966	103180020	E127	1
chr5	103182733	103183258	E017,E028,E055,E056,E057,E059,E114,E120,E125,E127,E128	11
chr5	103183381	103183516	E057	1
chr5	103185030	103185130	E117	1
chr5	103185570	103186182	E006,E017,E028,E055,E056,E057,E059,E114,E116,E117,E119,E120,E121,E125,E126,E127,E128	17
chr5	103188590	103188694	E056,E120	2
chr5	103190661	103190744	E081	1
chr5	103191186	103191236	E046	1
chr5	103197252	103197369	E055,E056,E125,E128	4
chr5	103198007	103198084	E118	1
chr5	103198237	103198424	E004,E082,E125,E128	4
chr5	103201971	103202135	E017,E057,E120	3
chr5	103203363	103204334	E028,E056,E057,E117,E120,E125,E128	7
chr5	103204405	103204484	E125	1
chr5	103216343	103216470	E081,E082	2
chr5	103216616	103216727	E081	1
chr5	103222622	103222730	E088,E125	2
chr5	103222766	103222859	E128	1
chr5	103224700	103224839	E091	1
chr5	103224955	103225445	E116,E117	2
chr5	103225484	103225565	E116	1
chr5	103227036	103227204	E004,E028,E059,E089,E090,E121,E125,E128	8
chr5	103229026	103229083	E097	1
chr5	103230477	103230543	E004	1
chr5	103230589	103230880	E003,E004,E007,E008,E021,E022,E055,E056,E083,E086,E120,E121,E125,E126,E128	15
chr5	103231627	103231678	E022	1
chr5	103237409	103238012	E028,E057	2
chr5	103238733	103238825	E121	1
chr5	103244050	103246024	E003,E004,E081,E086,E089,E090,E091,E125,E128	9
chr5	103246087	103246137	E090	1
chr5	103246474	103246601	E090	1
chr5	103246649	103246699	E090	1
chr5	103248216	103248393	E080	1
chr5	103250044	103250098	E120	1
chr5	103250933	103251125	E007,E082,E120,E128	4
chr5	103252267	103252395	E125	1
chr5	103254372	103255041	E004,E005,E006,E007,E008,E017,E022,E057,E081,E086,E089,E090,E116,E120,E121,E125,E126,E128	18
chr5	103255122	103255204	E008,E021	2
chr5	103257418	103257520	E081	1
chr5	103259344	103259742	E120,E121,E125	3
chr5	103259815	103259873	E121	1
chr5	103263577	103263668	E004	1
chr5	103264647	103264785	E057	1
chr5	103264894	103265008	E057	1
chr5	103265057	103265690	E004,E005,E028,E057,E080,E091,E116,E117,E120,E121,E125,E127,E128	13
chr5	103266926	103266980	E098	1
chr5	103273688	103274444	E059,E081,E082,E088,E089,E090,E120,E121	8
chr5	103274475	103274734	E081,E082,E088	3
chr5	103277168	103277240	E082	1
chr5	103277341	103277902	E081,E082,E090	3
chr5	103278424	103278661	E080,E081,E082,E088,E089	5
chr5	103278970	103279393	E080,E081,E082	3
chr5	103291876	103291934	E080	1
chr5	103292339	103292383	E080	1
chr5	103292435	103292495	E082	1
chr5	103297852	103298023	E028,E057	2
chr5	103301472	103301522	E051	1
chr5	103309504	103309621	E003,E008,E021,E022,E114	5
chr5	103309953	103310003	E093	1
chr5	103322726	103322785	E090	1
chr5	103323195	103323245	E090	1
chr5	103328803	103329163	E008,E081	2
chr5	103329458	103329564	E081	1
chr5	103331210	103331285	E128	1
chr5	103336943	103337162	E081,E082	2
chr5	103337597	103337668	E081	1
chr5	103337861	103337995	E081	1
chr5	103338677	103338751	E125	1
chr5	103339229	103339637	E088	1
chr5	103340176	103340220	E097	1
chr5	103342080	103342243	E081,E082	2
chr5	103343989	103344371	E022,E088	2
chr5	103344410	103344548	E088	1
chr5	103344613	103344657	E080	1
chr5	103344705	103344807	E088	1
chr5	103351521	103351964	E081,E082,E123	3
chr5	103352431	103352752	E017,E028,E056,E057,E120,E125,E128	7
chr5	103355091	103355207	E081,E082	2
chr5	103355346	103356053	E081,E082	2
chr5	103356291	103356341	E082	1
chr5	103356443	103356576	E082	1
chr5	103359318	103359818	E081,E082	2
chr5	103359827	103359984	E081,E082	2
chr5	103364108	103364162	E080	1
chr5	103366987	103367113	E004	1
chr5	103367207	103367457	E004	1
chr5	103367629	103367754	E004	1
chr5	103368989	103369157	E004	1
chr5	103370032	103370092	E005	1
chr5	103372763	103372858	E022	1
chr5	103372889	103373150	E004,E022,E051	3
chr5	103374161	103374261	E004	1
chr5	103374326	103374551	E004	1
chr5	103374728	103374897	E004	1
chr5	103374982	103375073	E004	1
chr5	103375341	103375471	E004	1
chr5	103375601	103376151	E004	1
chr5	103379695	103379867	E081,E088,E097	3
chr5	103379937	103380073	E097	1
chr5	103381139	103381240	E088	1
chr5	103381641	103382301	E088,E120,E121	3
chr5	103383886	103383973	E123	1
chr5	103384057	103384346	E123,E125,E128	3
chr5	103386235	103386407	E086,E088,E089,E097	4
chr5	103398255	103398829	E004,E005,E021,E028,E057,E117,E125,E128	8
chr5	103398863	103398948	E004,E022,E086,E125	4
chr5	103399674	103399756	E004,E021,E022	3
chr5	103400891	103400931	E086	1
chr5	103405973	103406065	E003,E004,E021,E022	4
chr5	103409553	103409630	E082	1
chr5	103415583	103415698	E123	1
chr5	103415757	103415883	E091,E118,E123	3
chr5	103416105	103416205	E123	1
chr5	103416274	103416426	E123	1
chr5	103416463	103416858	E123	1
chr5	103420775	103420825	E092	1
chr5	103424655	103425558	E004,E007,E059,E116,E117,E123,E125,E126,E128	9
chr5	103426886	103427027	E088	1
chr5	103427075	103427129	E120	1
chr5	103432151	103432211	E004	1
chr5	103432284	103432394	E004	1
chr5	103432456	103432825	E004,E086,E088,E123	4
chr5	103433993	103434077	E097	1
chr5	103434585	103434738	E004	1
chr5	103436462	103436664	E081,E082	2
chr5	103439269	103439319	E051	1
chr5	103447279	103447700	E059,E081,E082,E088,E118	5
chr5	103452332	103452402	E122	1
chr5	103472178	103472364	E123	1
chr5	103472532	103472602	E081,E082	2
chr5	103476930	103476980	E109	1
chr5	103479603	103479767	E123	1
chr5	103480780	103480827	E086	1
chr5	103482432	103482579	E006,E007,E117	3
chr5	103482616	103482768	E059	1
chr5	103482877	103483315	E059	1
chr5	103489747	103489799	E091	1
chr5	103499729	103499803	E005	1
chr5	103503758	103503838	E059	1
chr5	103506681	103507013	E080,E081,E119,E125,E126,E128	6
chr5	103507811	103508482	E081,E088,E091,E117	4
chr5	103509142	103509278	E117	1
chr5	103514777	103515180	E003,E004,E006,E008,E017,E021,E022,E028,E050,E055,E056,E057,E059,E086,E091,E094,E098,E100,E114,E116,E117,E118,E119,E120,E121,E122,E123,E126,E127,E128	30
chr5	103520087	103520196	E057	1
chr5	103521607	103521657	E021	1
chr5	103521721	103522165	E003,E004,E006,E008,E021,E022,E028,E033,E051,E057,E091,E098,E100,E114,E119,E120,E121,E125,E127,E128	20
chr5	103522214	103522304	E127	1
chr5	103523503	103523644	E120,E121	2
chr5	103524448	103524503	E098	1
chr5	103524555	103525211	E006,E017,E028,E057,E100,E117,E119,E120,E121,E122,E125,E127,E128	13
chr5	103525574	103525984	E005,E006,E017,E028,E056,E057,E117,E120,E122,E123,E125,E127,E128	13
chr5	103531090	103531185	E004,E057	2
chr5	103535585	103535750	E117	1
chr5	103541859	103541909	E051	1
chr5	103552624	103552735	E081,E117	2
chr5	103553248	103553348	E117	1
chr5	103554676	103554903	E117	1
chr5	103555726	103555826	E117	1
chr5	103556794	103557231	E117	1
chr5	103559416	103559944	E117	1
chr5	103560096	103560610	E117	1
chr5	103562695	103562837	E117	1
chr5	103562878	103562998	E117	1
chr5	103565344	103565496	E117	1
chr5	103565981	103566103	E117	1
chr5	103572186	103572476	E117	1
chr5	103573219	103573689	E005,E117	2
chr5	103574445	103574698	E117	1
chr5	103574744	103574929	E117	1
chr5	103576388	103576494	E128	1
chr5	103576593	103576652	E090	1
chr5	103576663	103577173	E003,E021,E028,E057,E081,E082,E083,E089,E090,E100,E117	11
chr5	103579963	103580058	E088,E122	2
chr5	103582983	103583377	E004,E005,E085,E117,E123	5
chr5	103583779	103583904	E117	1
chr5	103585627	103585810	E117	1
chr5	103587580	103587680	E117	1
chr5	103587709	103588277	E028,E057,E117	3
chr5	103601248	103602123	E003,E004,E005,E007,E059,E086,E091,E117,E125,E128	10
chr5	103603070	103603591	E004,E005,E006,E007,E117	5
chr5	103610093	103610143	E092	1
chr5	103613658	103613792	E004	1
chr5	103618420	103618575	E088	1
chr5	103618796	103619270	E086,E088,E117	3
chr5	103620268	103620376	E090	1
chr5	103620595	103620820	E117	1
chr5	103621134	103621804	E117	1
chr5	103622021	103622226	E117	1
chr5	103622275	103622513	E117	1
chr5	103624525	103624934	E117	1
chr5	103628001	103628096	E080	1
chr5	103631812	103631957	E088,E089,E090	3
chr5	103632653	103633177	E004,E005,E006,E056,E057,E117,E120,E121,E122,E125,E128	11
chr5	103636924	103637176	E088,E094,E118,E119,E122	5
chr5	103637250	103637368	E122	1
chr5	103637452	103637692	E122	1
chr5	103637811	103637960	E082,E091	2
chr5	103649624	103649675	E086	1
chr5	103652483	103652900	E007,E028,E055,E057,E091,E119,E126,E127	8
chr5	103656066	103656280	E057	1
chr5	103661030	103661369	E081,E082	2
chr5	103662905	103662959	E120	1
chr5	103663480	103664053	E007,E081,E082,E088,E089,E090	6
chr5	103664247	103664366	E081	1
chr5	103673878	103673962	E021	1
chr5	103676021	103676102	E003	1
chr5	103679997	103680198	E125,E128	2
chr5	103680490	103681273	E007,E028,E055,E056,E057,E059,E080,E081,E082,E100,E114,E117,E119,E120,E121,E122,E125,E126,E128	19
chr5	103682781	103683261	E006,E008,E021,E055,E059,E080,E081,E082,E086,E088,E089,E090,E097,E098,E114,E117,E120,E122,E125,E126,E128	21
chr5	103684680	103684763	E097	1
chr5	103685867	103685949	E021	1
chr5	103687705	103687759	E127	1
chr5	103689069	103689503	E007,E057,E090,E091,E117	5
chr5	103690936	103691522	E005,E021,E059,E088,E090,E091,E118,E123	8
chr5	103697398	103697591	E117,E120,E121	3
chr5	103697679	103697955	E117,E120,E121	3
chr5	103698889	103699069	E059	1
chr5	103699341	103699600	E059,E097,E117,E126	4
chr5	103701932	103701982	E032	1
chr5	103705848	103705966	E117	1
chr5	103706305	103706604	E050,E117,E123,E125,E128	5
chr5	103708011	103708061	E114	1
chr5	103708115	103708438	E005,E050,E051,E082,E114,E117	6
chr5	103708626	103708807	E125,E128	2
chr5	103712562	103712642	E059	1
chr5	103717917	103718020	E081	1
chr5	103718178	103718481	E081	1
chr5	103721662	103721712	E114	1
chr5	103721728	103721886	E005,E086,E122,E125,E128	5
chr5	103726615	103726669	E098	1
chr5	103735743	103735887	E081	1
chr5	103736647	103736884	E082	1
chr5	103737029	103737079	E082	1
chr5	103737401	103737530	E117	1
chr5	103738803	103739076	E081	1
chr5	103742301	103742357	E051	1
chr5	103743699	103743759	E006	1
chr5	103743943	103744006	E082	1
chr5	103744185	103744254	E004	1
chr5	103745530	103745655	E128	1
chr5	103748472	103748897	E003,E004,E005,E006,E007,E008,E017,E021,E022,E028,E050,E056,E057,E059,E080,E083,E086,E091,E114,E117,E120,E121,E122,E128	24
chr5	103751428	103751570	E081,E082	2
chr5	103753822	103753922	E126	1
chr5	103756814	103756935	E091	1
chr5	103757167	103757508	E091,E120,E121	3
chr5	103759331	103759381	E046	1
chr5	103760318	103760377	E021,E022	2
chr5	103766400	103767213	E017,E057,E089,E090,E126,E127	6
chr5	103767407	103767459	E090	1
chr5	103767615	103768193	E080,E081,E082,E088,E089,E090,E126	7
chr5	103787416	103787466	E022	1
chr5	103787627	103787872	E003,E008,E021,E086,E091,E123	6
chr5	103787972	103788140	E003,E021,E123	3
chr5	103788328	103788473	E080,E089,E123	3
chr5	103791433	103791693	E081,E082	2
chr5	103791913	103792056	E081,E082	2
chr5	103793263	103793346	E082	1
chr5	103800105	103800199	E051	1
chr5	103809503	103809659	E091	1
chr5	103819758	103819818	E006	1
chr5	103819841	103819900	E021	1
chr5	103819981	103820084	E059	1
chr5	103820166	103820227	E021	1
chr5	103829239	103829365	E081,E082	2
chr5	103829705	103829791	E082	1
chr5	103833678	103833795	E006	1
chr5	103833838	103834435	E006,E017,E057,E080,E117,E122,E125,E128	8
chr5	103837481	103837618	E017,E057,E117	3
chr5	103838230	103838307	E006	1
chr5	103847880	103847930	E090	1
chr5	103848013	103848086	E089	1
chr5	103848217	103848652	E081,E082,E089,E090,E122,E127,E128	7
chr5	103848782	103849852	E006,E007,E017,E028,E055,E056,E057,E059,E080,E084,E085,E114,E117,E119,E120,E122,E125,E126,E128	19
chr5	103860546	103860606	E122	1
chr5	103862288	103862597	E059,E089,E090	3
chr5	103862634	103863109	E081,E089,E090	3
chr5	103863149	103863231	E089	1
chr5	103866192	103866338	E057	1
chr5	103867722	103867872	E057	1
chr5	103869077	103869143	E080	1
chr5	103869225	103869638	E006,E080,E088,E089,E090,E091,E097	7
chr5	103871975	103872025	E088	1
chr5	103874109	103874273	E088	1
chr5	103874322	103877758	E006,E017,E055,E056,E057,E059,E080,E081,E082,E083,E086,E088,E089,E090,E092,E094,E097,E098,E117,E122,E125,E126,E128	23
chr5	103877816	103877866	E090	1
chr5	103878464	103878544	E004	1
chr5	103880062	103880122	E122	1
chr5	103881585	103881736	E080	1
chr5	103882654	103883021	E005,E008,E021,E022,E091	5
chr5	103886158	103886239	E007	1
chr5	103891763	103891892	E004	1
chr5	103893022	103893216	E081,E082	2
chr5	103893674	103893839	E081	1
chr5	103895856	103895906	E088	1
chr5	103905398	103905645	E021,E081,E125,E128	4
chr5	103906106	103906166	E003	1
chr5	103906897	103906996	E088,E097	2
chr5	103908962	103909027	E081	1
chr5	103909632	103910530	E059,E081,E082	3
chr5	103910749	103910851	E081,E082,E098	3
chr5	103911893	103911943	E022	1
chr5	103912510	103912597	E008,E082	2
chr5	103919768	103919818	E032	1
chr5	103921946	103922006	E003	1
chr5	103923021	103923088	E091	1
chr5	103925497	103925554	E081	1
chr5	103934101	103934198	E005,E080	2
chr5	103934977	103935942	E081,E082	2
chr5	103936023	103936151	E081,E082	2
chr5	103941044	103941365	E082	1
chr5	103941582	103941641	E082	1
chr5	103942094	103942270	E004,E081	2
chr5	103946730	103947407	E007,E081,E082,E088	4
chr5	103947500	103947593	E081,E082	2
chr5	103947811	103947862	E082	1
chr5	103952392	103952446	E127	1
chr5	103957896	103958022	E003,E022	2
chr5	103958517	103958593	E082	1
chr5	103960743	103960910	E088	1
chr5	103961954	103962078	E081	1
chr5	103964778	103964912	E006,E082,E114,E117,E122	5
chr5	103964999	103965094	E021,E082	2
chr5	103970168	103970251	E080	1
chr5	103970385	103970544	E080	1
chr5	103970964	103971217	E006,E017,E055,E059,E114,E122,E125,E128	8
chr5	103973394	103973442	E080	1
chr5	103977753	103977937	E006	1
chr5	103978971	103979451	E005,E006,E088,E091,E100	5
chr5	103982086	103982455	E005,E084,E086,E117	4
chr5	103984770	103984930	E088	1
chr5	103986120	103986504	E003,E008,E021,E022	4
chr5	103986576	103986696	E080	1
chr5	103987875	103987960	E122	1
chr5	103987988	103988486	E003,E004,E005,E021,E022,E057,E117,E121	8
chr5	103995268	103995533	E117	1
chr5	103995843	103995994	E122	1
chr5	104003376	104003426	E114	1
chr5	104012497	104012703	E021,E022	2
chr5	104014599	104014649	E051	1
chr5	104021512	104021592	E080	1
chr5	104032721	104032775	E098	1
chr5	104034199	104034333	E004	1
chr5	104034493	104034573	E057	1
chr5	104034622	104034702	E057	1
chr5	104038029	104038512	E117	1
chr5	104042245	104042792	E059,E088,E117	3
chr5	104043586	104044271	E122	1
chr5	104051203	104051278	E122	1
chr5	104051346	104051396	E082	1
chr5	104053876	104053926	E021	1
chr5	104066075	104067700	E006,E081,E088	3
chr5	104068880	104068960	E059	1
chr5	104069033	104069117	E059,E090	2
chr5	104069597	104069703	E092	1
chr5	104069886	104069977	E004	1
chr5	104071760	104071924	E059,E088	2
chr5	104072117	104072217	E059	1
chr5	104084745	104084801	E081	1
chr5	104090137	104090223	E022	1
chr5	104090293	104090609	E003,E008,E021,E022	4
chr5	104092741	104092785	E080	1
chr5	104095068	104095129	E005	1
chr5	104095835	104095911	E021	1
chr5	104098970	104099064	E090	1
chr5	104101046	104101096	E082	1
chr5	104102498	104102558	E004	1
chr5	104111474	104111518	E097	1
chr5	104122537	104122601	E084	1
chr5	104125041	104125604	E059,E080,E088,E089,E090	5
chr5	104125642	104125710	E088	1
chr5	104128816	104129179	E006,E084,E085,E088,E121,E125,E128	7
chr5	104129221	104129986	E004,E006,E021,E022,E084,E085,E088,E117	8
chr5	104131047	104131169	E059	1
chr5	104131910	104131987	E088	1
chr5	104135054	104135106	E007	1
chr5	104136262	104136422	E003,E004,E008,E021,E022,E028,E091,E098,E114,E122	10
chr5	104138089	104138216	E059	1
chr5	104151079	104151231	E081	1
chr5	104152944	104153113	E081,E082,E114	3
chr5	104153512	104153646	E081,E082	2
chr5	104153667	104153711	E097	1
chr5	104154673	104154723	E093	1
chr5	104157234	104157767	E081,E084,E088,E090	4
chr5	104157933	104158006	E084	1
chr5	104158113	104158222	E084,E085	2
chr5	104159506	104159579	E084	1
chr5	104160809	104160941	E081,E082	2
chr5	104169612	104169668	E080	1
chr5	104173158	104173315	E003,E021	2
chr5	104175637	104175729	E003,E022	2
chr5	104179582	104179891	E004,E005,E123	3
chr5	104182810	104182879	E081	1
chr5	104189435	104189542	E081,E082	2
chr5	104189584	104189726	E081	1
chr5	104202372	104202483	E057	1
chr5	104222415	104222624	E059,E091	2
chr5	104223667	104223886	E005,E059	2
chr5	104224955	104225126	E081,E082	2
chr5	104225170	104225254	E081	1
chr5	104227299	104227709	E081,E082,E089,E092	4
chr5	104230622	104230736	E059	1
chr5	104236019	104236823	E007,E059,E081	3
chr5	104240326	104240478	E086,E114	2
chr5	104244326	104244449	E007	1
chr5	104245433	104247122	E004,E005,E028,E057,E059,E080,E091,E114,E117,E119,E127	11
chr5	104249397	104249447	E082	1
chr5	104249499	104249813	E080,E081,E082,E091	4
chr5	104249898	104249970	E080,E081,E082	3
chr5	104250119	104250226	E081	1
chr5	104250245	104250660	E057,E091,E127	3
chr5	104251049	104251145	E007	1
chr5	104259188	104259429	E081,E082	2
chr5	104259643	104259815	E081,E082	2
chr5	104260229	104260279	E084	1
chr5	104260327	104260396	E084	1
chr5	104266265	104266319	E127	1
chr5	104267048	104267154	E081,E082	2
chr5	104268225	104268409	E003,E004,E021,E022	4
chr5	104270373	104270553	E123	1
chr5	104277361	104277482	E057	1
chr5	104278150	104278980	E005,E007,E057,E084,E091,E117,E125	7
chr5	104282880	104283241	E084,E085	2
chr5	104284453	104284699	E091	1
chr5	104285456	104285506	E021	1
chr5	104287777	104287827	E093	1
chr5	104293580	104293630	E082	1
chr5	104300812	104301010	E082,E088,E090	3
chr5	104303837	104304014	E081,E082	2
chr5	104307163	104307306	E007	1
chr5	104308547	104308610	E088	1
chr5	104310316	104310463	E022	1
chr5	104313012	104313065	E082	1
chr5	104313129	104313329	E082	1
chr5	104322770	104323106	E084,E085,E123	3
chr5	104325730	104325798	E081	1
chr5	104329795	104329959	E004,E059	2
chr5	104334042	104334199	E117	1
chr5	104334340	104334634	E057,E084,E086,E123	4
chr5	104345942	104346016	E080	1
chr5	104346316	104346360	E080	1
chr5	104346528	104346572	E080	1
chr5	104369353	104370462	E080,E081,E084,E085,E123	5
chr5	104370616	104370776	E123	1
chr5	104376212	104376276	E004	1
chr5	104381197	104381257	E080	1
chr5	104386771	104386878	E123	1
chr5	104389428	104389546	E117	1
chr5	104390125	104390646	E080,E086,E088	3
chr5	104390767	104390819	E080	1
chr5	104396903	104396963	E006	1
chr5	104397398	104397518	E005	1
chr5	104415738	104415782	E097	1
chr5	104417695	104417803	E082	1
chr5	104419537	104419591	E098	1
chr5	104421214	104421277	E080	1
chr5	104421358	104421487	E080	1
chr5	104424019	104424190	E059	1
chr5	104424733	104424970	E059	1
chr5	104437274	104437590	E006,E055,E057,E082,E088,E089,E090,E093,E125,E128	10
chr5	104446521	104446655	E081,E089	2
chr5	104448216	104448265	E080	1
chr5	104451878	104451979	E083,E089	2
chr5	104453635	104453679	E080	1
chr5	104454727	104454853	E080	1
chr5	104466416	104466645	E081	1
chr5	104467356	104467608	E059	1
chr5	104472533	104473015	E059	1
chr5	104482641	104482908	E004,E006,E022,E059,E117	5
chr5	104486063	104486523	E007,E059	2
chr5	104488925	104489080	E091	1
chr5	104492633	104492719	E022	1
chr5	104494256	104494531	E117	1
chr5	104502864	104503160	E003,E005,E008,E021,E022,E091	6
chr5	104503599	104503683	E008	1
chr5	104503687	104503950	E003,E008,E021,E022	4
chr5	104504707	104504829	E006,E117	2
chr5	104532256	104532306	E083	1
chr5	104535566	104535610	E097	1
chr5	104542802	104543182	E008,E081,E082,E088	4
chr5	104543593	104543643	E082	1
chr5	104550127	104550285	E003,E004,E021,E022	4
chr5	104553142	104554169	E004,E117	2
chr5	104554942	104555026	E004	1
chr5	104565969	104566694	E004,E123	2
chr5	104566733	104566828	E123	1
chr5	104574083	104574230	E123	1
chr5	104574278	104574805	E088,E123	2
chr5	104595331	104595782	E004,E021,E022,E091,E117	5
chr5	104596056	104596106	E021	1
chr5	104597755	104597864	E123	1
chr5	104597948	104598183	E123	1
chr5	104599120	104599597	E123	1
chr5	104599821	104599901	E123	1
chr5	104601875	104602003	E082	1
chr5	104609876	104610018	E117,E119	2
chr5	104611292	104611423	E081	1
chr5	104618779	104619037	E081	1
chr5	104624779	104624833	E120	1
chr5	104628077	104628184	E090	1
chr5	104629505	104629900	E004	1
chr5	104634822	104634913	E059	1
chr5	104636672	104636750	E004	1
chr5	104655195	104655266	E051	1
chr5	104668224	104668304	E123	1
chr5	104677539	104677605	E081,E082	2
chr5	104679210	104679333	E081,E082,E088	3
chr5	104682431	104682493	E050	1
chr5	104685859	104685919	E005	1
chr5	104686112	104686162	E046	1
chr5	104686172	104686779	E028,E057,E084,E123	4
chr5	104688413	104688470	E051	1
chr5	104692688	104692738	E051	1
chr5	104698215	104698255	E086	1
chr5	104708090	104708170	E081,E082	2
chr5	104715506	104715570	E082	1
chr5	104715730	104716260	E081,E082,E088	3
chr5	104716431	104716569	E081,E082	2
chr5	104725143	104725299	E123	1
chr5	104727426	104727553	E123	1
chr5	104727596	104727730	E123	1
chr5	104727763	104729010	E091,E118,E123	3
chr5	104729105	104729231	E123	1
chr5	104733321	104733371	E114	1
chr5	104740159	104740477	E117,E122	2
chr5	104743000	104743138	E003,E021,E022,E080	4
chr5	104748860	104748910	E007	1
chr5	104749293	104749595	E005,E028,E091	3
chr5	104754995	104755055	E004	1
chr5	104755222	104755337	E120,E121	2
chr5	104756944	104757069	E057	1
chr5	104763907	104763965	E084	1
chr5	104764215	104764381	E059	1
chr5	104764593	104764728	E081,E082	2
chr5	104764877	104765015	E081,E082	2
chr5	104766378	104766477	E121	1
chr5	104768459	104768527	E091	1
chr5	104768593	104768831	E008,E091,E117	3
chr5	104770862	104770991	E080	1
chr5	104771889	104771943	E084	1
chr5	104780485	104780573	E080	1
chr5	104791215	104791265	E007	1
chr5	104796521	104796649	E008,E022	2
chr5	104800584	104800638	E098	1
chr5	104801043	104801108	E088	1
chr5	104803056	104803110	E033	1
chr5	104809696	104809859	E080	1
chr5	104811307	104811348	E086	1
chr5	104819046	104819146	E117	1
chr5	104822844	104822888	E097	1
chr5	104828565	104828679	E059,E088	2
chr5	104828713	104828903	E059	1
chr5	104828969	104829057	E059	1
chr5	104834304	104834380	E022	1
chr5	104836470	104836528	E022	1
chr5	104837141	104837232	E022,E080	2
chr5	104837259	104837321	E021,E022	2
chr5	104839769	104840002	E055,E056,E057,E059,E117,E128	6
chr5	104842431	104842826	E003,E004,E005,E006,E007,E008,E017,E021,E022,E055,E080,E091,E092,E122	14
chr5	104844281	104844509	E006,E117,E125,E128	4
chr5	104845168	104845251	E007	1
chr5	104845270	104845350	E123	1
chr5	104845406	104845543	E003,E007,E008,E022	4
chr5	104845699	104845847	E117	1
chr5	104846698	104847253	E081,E082	2
chr5	104854434	104854532	E003,E004,E008,E021,E022,E091,E093,E118	8
chr5	104854827	104854877	E022	1
chr5	104855081	104855163	E088	1
chr5	104857656	104857848	E088	1
chr5	104857972	104858097	E088	1
chr5	104865698	104865817	E057	1
chr5	104866415	104866822	E005,E057,E091	3
chr5	104867601	104867724	E057	1
chr5	104871047	104871760	E081,E082	2
chr5	104872032	104872084	E082	1
chr5	104872404	104872705	E081,E082,E088	3
chr5	104872803	104872859	E088	1
chr5	104874884	104874934	E021	1
chr5	104878235	104878403	E080	1
chr5	104879103	104879195	E088	1
chr5	104886325	104886422	E004	1
chr5	104886868	104886925	E100	1
chr5	104890238	104890594	E004,E006,E007,E008,E082,E123,E128	7
chr5	104894358	104894445	E126	1
chr5	104896796	104896874	E091	1
chr5	104898162	104898794	E081,E082,E088	3
chr5	104899908	104900016	E022	1
chr5	104900972	104901049	E126	1
chr5	104909296	104909666	E057,E081,E082	3
chr5	104923762	104924222	E003,E004,E005,E022,E114,E117,E123	7
chr5	104927788	104927929	E123	1
chr5	104928029	104928096	E091	1
chr5	104928617	104929735	E005,E123	2
chr5	104937546	104937596	E022	1
chr5	104952317	104952782	E088,E117	2
chr5	104952916	104953019	E088	1
chr5	104953048	104953132	E090	1
chr5	104953179	104953878	E088,E089,E090,E126	4
chr5	104962117	104962174	E007	1
chr5	104966599	104966721	E003,E004,E021	3
chr5	104967954	104968049	E055	1
chr5	104971116	104971811	E123	1
chr5	104974216	104974434	E003,E007,E008,E021,E022	5
chr5	104974876	104975135	E003,E007,E008,E021,E022,E091,E120,E121	8
chr5	104980403	104980456	E114	1
chr5	104983772	104983839	E022	1
chr5	104993193	104993249	E021	1
chr5	104995222	104995396	E007	1
chr5	105006264	105006592	E057,E080,E114,E117	4
chr5	105012978	105013392	E117,E122	2
chr5	105018725	105019013	E081,E082	2
chr5	105020640	105020758	E125,E128	2
chr5	105021431	105021504	E128	1
chr5	105022375	105022425	E022	1
chr5	105023247	105023514	E003,E008,E021,E022	4
chr5	105024022	105024539	E003,E008,E021,E081,E082,E088,E090	7
chr5	105024825	105024912	E088	1
chr5	105025021	105025116	E088	1
chr5	105025597	105025644	E080	1
chr5	105031653	105031977	E003,E004,E005,E007,E008,E021,E022	7
chr5	105033962	105034002	E034	1
chr5	105038255	105038319	E004	1
chr5	105044220	105044317	E080	1
chr5	105066490	105067099	E003,E022,E086,E089,E090,E117	6
chr5	105071560	105071654	E017,E081,E089,E090	4
chr5	105076122	105076223	E004,E021,E022	3
chr5	105081287	105081337	E007	1
chr5	105081518	105081678	E004	1
chr5	105088647	105088780	E017,E055,E056,E128	4
chr5	105089842	105090042	E005,E017,E086,E091,E125,E128	6
chr5	105096143	105096207	E124	1
chr5	105098626	105098706	E008	1
chr5	105102630	105103420	E021,E117,E122	3
chr5	105113976	105114230	E081,E082	2
chr5	105117540	105117653	E081	1
chr5	105118308	105118489	E006,E017,E055	3
chr5	105123396	105123695	E122	1
chr5	105125019	105125298	E080,E117	2
chr5	105127094	105127174	E008	1
chr5	105142464	105142555	E121,E122	2
chr5	105143014	105143380	E081,E082,E120,E125	4
chr5	105143702	105143825	E081	1
chr5	105147731	105148316	E017,E055,E056,E081,E082,E088,E089,E090,E117,E120	10
chr5	105152791	105152957	E055,E056,E120,E126	4
chr5	105153530	105153919	E006,E088,E117,E126	4
chr5	105162082	105162211	E021,E022,E059	3
chr5	105162255	105162354	E021	1
chr5	105167965	105168141	E088,E097	2
chr5	105168185	105168278	E080,E088	2
chr5	105171077	105171229	E057	1
chr5	105171946	105172323	E006,E017,E055,E056,E059,E081,E082,E088,E089,E090,E120,E121,E126	13
chr5	105172386	105172447	E090	1
chr5	105172632	105172948	E082,E117,E120,E121,E126	5
chr5	105173632	105173740	E082	1
chr5	105176024	105176178	E080,E120,E121	3
chr5	105176642	105176797	E080,E086,E121,E123	4
chr5	105179097	105179196	E051	1
chr5	105185481	105185687	E017,E055,E056,E120,E121,E126,E128	7
chr5	105188076	105188127	E090	1
chr5	105188676	105188794	E088,E126	2
chr5	105188838	105188935	E081,E088	2
chr5	105191959	105192203	E055,E056,E126	3
chr5	105192307	105192357	E055	1
chr5	105196108	105196158	E051	1
chr5	105202039	105202089	E114	1
chr5	105203903	105204015	E022	1
chr5	105204070	105204468	E055,E056,E088,E091,E120,E126	6
chr5	105205170	105205246	E121	1
chr5	105205378	105205429	E088	1
chr5	105207821	105207909	E123	1
chr5	105208011	105208071	E091	1
chr5	105208329	105208859	E005,E084,E091,E092,E094,E117,E123	7
chr5	105210116	105210473	E081,E082,E126	3
chr5	105213404	105213511	E003,E022,E091,E117	4
chr5	105216481	105216541	E005	1
chr5	105218561	105219020	E005,E055,E057,E091,E119	5
chr5	105219505	105219718	E005,E091	2
chr5	105219799	105219928	E091	1
chr5	105221044	105221283	E004,E005,E017,E055,E056,E057,E091,E117,E120,E126,E128	11
chr5	105230936	105230994	E121	1
chr5	105231842	105231971	E081,E082	2
chr5	105232821	105233043	E007	1
chr5	105234090	105234173	E007	1
chr5	105235559	105235718	E125,E128	2
chr5	105238357	105238408	E088	1
chr5	105238592	105239089	E017,E055,E056,E084,E088,E092,E094,E125,E126,E128	10
chr5	105239130	105239185	E088	1
chr5	105241147	105241523	E055,E056,E091,E114,E117,E120,E126	7
chr5	105242819	105243046	E017,E055,E056	3
chr5	105245007	105245179	E056,E088,E090,E120	4
chr5	105251870	105252081	E055,E056,E126	3
chr5	105252993	105253149	E055,E056,E086	3
chr5	105253170	105253215	E086	1
chr5	105253705	105253797	E086,E088	2
chr5	105253980	105254033	E088	1
chr5	105259576	105259782	E126	1
chr5	105259960	105260768	E004,E017,E055,E056,E057,E091,E100,E117,E120,E121,E125,E126,E128	13
chr5	105263750	105263917	E117	1
chr5	105263926	105264585	E088,E117	2
chr5	105265760	105265825	E088	1
chr5	105266685	105266735	E091	1
chr5	105266881	105266958	E091	1
chr5	105267497	105268258	E017,E055,E056,E083,E088,E089,E090,E091,E098,E120,E121,E125,E126,E128	14
chr5	105268295	105268386	E089,E090	2
chr5	105269441	105269501	E125	1
chr5	105269895	105270300	E088	1
chr5	105270340	105270518	E088	1
chr5	105270563	105270632	E088	1
chr5	105271045	105271313	E081	1
chr5	105272531	105272833	E091,E123	2
chr5	105273118	105273198	E123	1
chr5	105274680	105274740	E003	1
chr5	105274797	105274882	E021	1
chr5	105278836	105279528	E083,E088,E089,E090,E092,E100,E120,E121,E126	9
chr5	105280427	105280556	E091	1
chr5	105283050	105283110	E126	1
chr5	105283245	105283497	E055,E056,E089,E090,E126	5
chr5	105286425	105286490	E091	1
chr5	105286550	105286629	E091	1
chr5	105287671	105287740	E005	1
chr5	105288392	105289175	E017,E055,E056,E057,E080,E081,E082,E088,E089,E090,E100,E120,E121,E126	14
chr5	105289241	105289712	E088,E120	2
chr5	105290150	105290397	E017,E089,E090,E117,E120	5
chr5	105292225	105292473	E055,E056,E117	3
chr5	105292597	105293015	E006,E017,E055,E056,E091,E114,E117,E120,E121,E122,E125,E126,E128	13
chr5	105293692	105293794	E082	1
chr5	105293945	105294006	E082	1
chr5	105296135	105296196	E090	1
chr5	105296701	105296797	E091	1
chr5	105296893	105296972	E091	1
chr5	105297375	105297492	E091	1
chr5	105297555	105297605	E091	1
chr5	105297901	105298009	E091	1
chr5	105299609	105299828	E006,E122	2
chr5	105299909	105300121	E081,E082	2
chr5	105304609	105305078	E055,E091,E117,E120	4
chr5	105309018	105309068	E051	1
chr5	105310068	105310118	E091	1
chr5	105311857	105311907	E082	1
chr5	105313004	105313061	E091	1
chr5	105313248	105314028	E005,E057,E088,E091,E120,E126	6
chr5	105314069	105314258	E091	1
chr5	105318409	105318459	E093	1
chr5	105327113	105327365	E081,E082	2
chr5	105328002	105328061	E086	1
chr5	105334763	105335025	E017,E055,E056,E057,E117,E126	6
chr5	105335042	105335140	E057	1
chr5	105335694	105335794	E055,E057	2
chr5	105336450	105336494	E097	1
chr5	105339928	105340132	E004,E091	2
chr5	105340309	105340458	E008,E022	2
chr5	105341726	105342141	E081,E082	2
chr5	105350236	105350296	E004	1
chr5	105350669	105350770	E082,E089,E090	3
chr5	105352899	105353064	E003,E021,E022,E097	4
chr5	105354897	105354958	E090	1
chr5	105354997	105355379	E017,E055,E056,E083,E088,E089,E090,E125,E128	9
chr5	105356691	105356894	E006,E017,E122,E128	4
chr5	105361773	105361833	E082	1
chr5	105362600	105362650	E007	1
chr5	105365653	105365907	E123	1
chr5	105366986	105367145	E125	1
chr5	105369491	105369575	E081	1
chr5	105369895	105370001	E081,E082	2
chr5	105370269	105370359	E090	1
chr5	105372174	105372234	E004	1
chr5	105378730	105378789	E021	1
chr5	105387353	105387622	E081,E082	2
chr5	105387671	105387732	E081	1
chr5	105395988	105396054	E006	1
chr5	105406404	105406565	E080	1
chr5	105407425	105407489	E082	1
chr5	105408667	105408747	E059	1
chr5	105411670	105411754	E098	1
chr5	105415520	105415574	E081	1
chr5	105415591	105415663	E022	1
chr5	105415980	105417075	E059,E080,E083	3
chr5	105419659	105419837	E081,E082	2
chr5	105420779	105421143	E003,E008,E021,E022	4
chr5	105421418	105421641	E081	1
chr5	105421949	105422046	E008	1
chr5	105422102	105422298	E003,E008,E021,E022	4
chr5	105424886	105425053	E005	1
chr5	105428340	105428400	E125	1
chr5	105428730	105429337	E005,E055,E057,E117	4
chr5	105429575	105430592	E005,E017,E028,E055,E056,E057,E080,E081,E082,E083,E086,E089,E091,E092,E114,E117,E119,E120,E122,E125,E126,E127,E128	23
chr5	105431545	105431821	E082	1
chr5	105432368	105432572	E117	1
chr5	105432633	105433433	E017,E055,E056,E057,E091,E117,E119,E120,E122,E125,E128	11
chr5	105441979	105442035	E088	1
chr5	105442165	105442358	E006,E017	2
chr5	105443855	105443988	E126	1
chr5	105449566	105449694	E008	1
chr5	105449719	105449900	E003,E004,E021,E022,E091	5
chr5	105450114	105450164	E050	1
chr5	105452463	105452770	E017,E055,E114,E117	4
chr5	105452929	105452983	E098	1
chr5	105453411	105453487	E083	1
chr5	105454660	105454905	E114,E122	2
chr5	105457284	105457324	E086	1
chr5	105457671	105458297	E003,E004,E008,E021,E022,E028,E055,E056,E057,E059,E084,E086,E091,E109,E114,E116,E120,E126	18
chr5	105461445	105461531	E003	1
chr5	105462766	105462819	E091	1
chr5	105463035	105463472	E003,E004,E005,E028,E057,E091,E116,E119,E125,E128	10
chr5	105463789	105464098	E116	1
chr5	105469145	105469308	E082,E086	2
chr5	105469973	105470023	E082	1
chr5	105470411	105470530	E091	1
chr5	105471835	105472146	E082,E088,E122	3
chr5	105475795	105475845	E121	1
chr5	105475895	105476295	E004,E017,E055,E056,E091,E121,E125,E128	8
chr5	105476343	105476502	E004	1
chr5	105477463	105477684	E059,E091	2
chr5	105477848	105477910	E088	1
chr5	105488902	105488982	E123	1
chr5	105489775	105490448	E091	1
chr5	105490685	105490744	E091	1
chr5	105495290	105495400	E088	1
chr5	105497168	105497246	E056,E100	2
chr5	105498180	105498540	E081,E082	2
chr5	105502377	105502538	E089,E090	2
chr5	105502700	105502863	E090	1
chr5	105502961	105503050	E090	1
chr5	105503452	105503779	E082,E088,E090,E122	4
chr5	105506751	105507240	E056,E057,E117,E122,E128	5
chr5	105507346	105507767	E004,E005,E017,E022,E055,E056,E057,E091,E117,E122,E125,E128	12
chr5	105508372	105508454	E005	1
chr5	105508669	105508887	E116,E120,E121,E125,E128	5
chr5	105513492	105513552	E029	1
chr5	105517078	105517149	E122	1
chr5	105517908	105518005	E004	1
chr5	105521402	105521795	E116	1
chr5	105525242	105525411	E094	1
chr5	105526336	105526447	E080	1
chr5	105527403	105527483	E119	1
chr5	105531950	105532017	E080	1
chr5	105551626	105551898	E092,E094	2
chr5	105552292	105552537	E004,E022,E123	3
chr5	105555237	105555277	E034	1
chr5	105555911	105555978	E083	1
chr5	105569663	105569802	E081,E082	2
chr5	105571234	105571678	E081,E082	2
chr5	105572374	105572439	E088	1
chr5	105572515	105572570	E081,E082	2
chr5	105577036	105577565	E005,E006,E059,E080,E117,E118	6
chr5	105590183	105590250	E021	1
chr5	105590476	105590890	E003,E004,E008,E021,E022	5
chr5	105593975	105594029	E128	1
chr5	105594267	105594329	E114	1
chr5	105594531	105594771	E004,E005,E017,E056,E114,E125,E128	7
chr5	105595166	105595453	E004,E005,E091	3
chr5	105595502	105595701	E003,E004,E008,E021,E022	5
chr5	105598225	105598269	E080	1
chr5	105598289	105598370	E057	1
chr5	105602149	105602216	E004	1
chr5	105604999	105605352	E003,E004,E006,E008,E017,E021,E022,E028,E050,E051,E055,E056,E057,E059,E080,E083,E089,E090,E091,E092,E114,E117,E119,E120,E121,E122,E125,E126,E127,E128	30
chr5	105605362	105605423	E021,E080	2
chr5	105618423	105618508	E082	1
chr5	105624791	105624992	E017,E055,E056,E117,E119,E120	6
chr5	105626591	105626861	E017,E028,E055,E056,E057,E080,E117,E120,E121,E125,E126,E128	12
chr5	105628478	105628693	E017,E028,E055,E056,E057,E120,E125,E128	8
chr5	105630133	105630184	E007	1
chr5	105634618	105634668	E051	1
chr5	105639668	105639941	E120,E125,E128	3
chr5	105642141	105642329	E003,E021,E022	3
chr5	105642390	105642679	E003,E004,E008,E022	4
chr5	105643010	105643325	E005,E022,E120,E121,E125,E128	6
chr5	105646695	105646772	E080,E082	2
chr5	105646840	105646937	E080	1
chr5	105646976	105647201	E017,E056,E080,E082,E083,E086,E088,E089,E090,E092,E093,E097,E125,E128	14
chr5	105647324	105647378	E056	1
chr5	105648101	105648377	E005,E017,E028,E055,E056,E057,E114,E117,E119,E120,E121,E125,E126,E128	14
chr5	105649830	105650530	E017,E055,E056,E080,E086,E114,E117,E119,E120,E122,E125,E126,E128	13
chr5	105656969	105657244	E003,E004,E022,E123,E125,E128	6
chr5	105660213	105660263	E091	1
chr5	105662173	105662228	E091	1
chr5	105662267	105662372	E028	1
chr5	105662658	105662725	E114	1
chr5	105667022	105667661	E006,E017,E028,E055,E056,E057,E120,E121,E125,E126,E128	11
chr5	105669476	105669530	E056	1
chr5	105675079	105675139	E005	1
chr5	105679656	105679717	E126	1
chr5	105692713	105692999	E117,E120	2
chr5	105693078	105693208	E117	1
chr5	105694749	105694857	E003	1
chr5	105698043	105698128	E120	1
chr5	105699298	105699680	E028,E057,E119,E127	4
chr5	105703041	105703434	E028,E057,E081,E119,E127	5
chr5	105708922	105709070	E081,E082	2
chr5	105710787	105710929	E028,E055,E056,E128	4
chr5	105712197	105712596	E005,E006,E028,E050,E055,E056,E057,E059,E116,E117,E119,E120,E121,E125,E126,E127,E128	17
chr5	105716482	105716907	E006,E017,E028,E055,E056,E057,E059,E119,E120,E122,E125,E126,E127,E128	14
chr5	105718727	105718767	E086	1
chr5	105727150	105727302	E094	1
chr5	105727410	105727477	E090	1
chr5	105728314	105728821	E017,E028,E057,E125,E127,E128	6
chr5	105728835	105729495	E028,E059,E119	3
chr5	105731965	105732121	E055,E056	2
chr5	105733142	105733872	E004,E005,E006,E017,E021,E022,E028,E055,E056,E057,E059,E090,E100,E114,E117,E119,E120,E121,E122,E125,E126,E127,E128	23
chr5	105734034	105734114	E059	1
chr5	105735000	105735696	E006,E017,E028,E055,E056,E057,E059,E090,E117,E119,E120,E121,E122,E125,E126,E127,E128	17
chr5	105735960	105736029	E090	1
chr5	105737215	105737314	E119	1
chr5	105737323	105737610	E028,E055,E056,E117,E119,E122	6
chr5	105738458	105738739	E059	1
chr5	105739859	105740095	E057	1
chr5	105743964	105744135	E017,E055,E056,E119,E126	5
chr5	105744386	105744530	E081,E082,E116	3
chr5	105744766	105744981	E082	1
chr5	105745048	105745120	E081	1
chr5	105745351	105745391	E086	1
chr5	105751212	105752021	E005,E006,E017,E028,E055,E056,E057,E059,E119,E120,E121,E125,E127,E128	14
chr5	105753404	105753482	E088	1
chr5	105753990	105754160	E017,E056,E059,E120,E125,E128	6
chr5	105755043	105755104	E055	1
chr5	105759430	105759517	E003	1
chr5	105760661	105760791	E005	1
chr5	105767174	105767224	E021	1
chr5	105769106	105769192	E080	1
chr5	105779475	105779823	E017,E028,E057,E059,E126	5
chr5	105781942	105781996	E098	1
chr5	105787485	105788068	E005,E006,E080	3
chr5	105789025	105789295	E028,E057	2
chr5	105789666	105789878	E059	1
chr5	105790240	105791137	E003,E004,E005,E006,E007,E008,E017,E021,E022,E028,E051,E055,E056,E057,E059,E080,E083,E086,E088,E091,E092,E093,E098,E114,E117,E119,E121,E122,E125,E126,E127,E128	32
chr5	105791180	105791240	E003	1
chr5	105795198	105795696	E122,E128	2
chr5	105806958	105806998	E034	1
chr5	105809881	105809998	E083	1
chr5	105810896	105810965	E022	1
chr5	105817186	105817350	E006,E017,E050,E055,E128	5
chr5	105824346	105824425	E081	1
chr5	105824868	105824977	E122,E125	2
chr5	105828856	105828942	E081	1
chr5	105829955	105830055	E114	1
chr5	105830108	105830162	E126	1
chr5	105842633	105842770	E081,E082	2
chr5	105842777	105842836	E081	1
chr5	105844022	105844095	E083	1
chr5	105844598	105845052	E083	1
chr5	105846084	105846353	E057,E083,E119	3
chr5	105847097	105847197	E083	1
chr5	105854925	105855177	E081,E082	2
chr5	105855223	105855277	E081	1
chr5	105857143	105857194	E114	1
chr5	105857307	105857960	E006,E017,E028,E055,E056,E057,E059,E080,E081,E082,E114,E119,E120,E121,E122,E125,E126,E128	18
chr5	105857996	105858436	E055,E056,E088,E090,E114,E122	6
chr5	105859228	105859285	E056	1
chr5	105859459	105859516	E114	1
chr5	105859567	105859867	E057,E114,E119	3
chr5	105862542	105862623	E081,E082	2
chr5	105864776	105865022	E090,E097	2
chr5	105865083	105865325	E090	1
chr5	105865862	105866012	E055,E056	2
chr5	105871287	105871395	E005,E006,E017,E029,E032,E034,E046,E050,E051,E059,E081,E083,E084,E086,E089,E092,E093,E094,E098,E100,E114,E116,E121	23
chr5	105878820	105879013	E004,E091	2
chr5	105879298	105879382	E091	1
chr5	105881113	105881439	E055,E056,E119,E122,E125,E128	6
chr5	105889069	105889241	E005,E006,E007,E017,E051,E083,E098,E109,E114,E117,E118,E119,E123,E128	14
chr5	105900253	105900297	E097	1
chr5	105905277	105905333	E127	1
chr5	105914399	105914850	E081,E082	2
chr5	105916402	105916477	E081	1
chr5	105920041	105920259	E003,E004,E007,E021,E022,E057,E127	7
chr5	105922092	105922797	E005,E055,E091	3
chr5	105925704	105925901	E122	1
chr5	105926471	105926668	E083,E090	2
chr5	105926693	105926758	E082,E083	2
chr5	105936552	105936637	E021	1
chr5	105936979	105937045	E005	1
chr5	105937325	105937734	E003,E005,E008,E022,E057,E086,E088,E091,E116	9
chr5	105939014	105939280	E086,E088	2
chr5	105941409	105941459	E017	1
chr5	105945850	105945943	E055,E056	2
chr5	105945948	105946012	E086	1
chr5	105948999	105949088	E089,E090	2
chr5	105952601	105952710	E080	1
chr5	105952797	105952877	E080	1
chr5	105953128	105953178	E007	1
chr5	105954340	105954384	E080	1
chr5	105955409	105955495	E088	1
chr5	105955878	105955958	E057	1
chr5	105969874	105969987	E117	1
chr5	105970156	105970422	E117	1
chr5	105970727	105970900	E117	1
chr5	105973089	105973310	E057,E117,E122,E128	4
chr5	105975322	105975386	E114	1
chr5	105976364	105976460	E057,E125	2
chr5	105977647	105977701	E097	1
chr5	105978449	105978503	E021	1
chr5	105978857	105979065	E117	1
chr5	105983284	105983394	E088	1
chr5	105984506	105985327	E059	1
chr5	105992615	105992889	E059	1
chr5	105992970	105993014	E080	1
chr5	105993744	105993824	E057	1
chr5	105993923	105994161	E057,E088,E091	3
chr5	105994902	105995175	E122	1
chr5	105996050	105996100	E088	1
chr5	105996434	105996638	E088	1
chr5	105996699	105996778	E088,E092	2
chr5	105996879	105996951	E088,E090	2
chr5	105997624	105998031	E081,E082,E088,E089,E090,E092,E097,E125,E126,E128	10
chr5	106008782	106008847	E122	1
chr5	106009480	106009543	E082	1
chr5	106009740	106010099	E081,E082	2
chr5	106010822	106010948	E122	1
chr5	106011433	106011684	E017,E083,E088,E092,E094	5
chr5	106012310	106012361	E092	1
chr5	106016044	106016669	E051,E082,E088,E089,E090,E092,E097,E116,E122	9
chr5	106016945	106017071	E117,E126,E128	3
chr5	106021826	106021876	E093	1
chr5	106021985	106022133	E080,E093	2
chr5	106027413	106027707	E055,E056,E122,E128	4
chr5	106033013	106033135	E122	1
chr5	106033271	106033709	E122	1
chr5	106034045	106034105	E003	1
chr5	106034995	106035364	E003,E004,E008,E021,E022	5
chr5	106039777	106040358	E081,E082	2
chr5	106054277	106054376	E091	1
chr5	106054445	106054499	E128	1
chr5	106055816	106055856	E034	1
chr5	106062848	106063123	E059	1
chr5	106063182	106063268	E059	1
chr5	106066418	106066988	E028,E029,E057,E119,E127	5
chr5	106072446	106072545	E122	1
chr5	106072608	106073307	E083,E098,E122	3
chr5	106073349	106073434	E122	1
chr5	106073553	106073654	E122	1
chr5	106073794	106073896	E122	1
chr5	106077339	106077399	E122	1
chr5	106088964	106089048	E086	1
chr5	106090623	106090679	E080	1
chr5	106090807	106091241	E003,E004,E007,E008,E021,E022,E080	7
chr5	106091290	106091402	E003	1
chr5	106091648	106091740	E051	1
chr5	106094983	106095101	E088	1
chr5	106095285	106095546	E004,E055,E086,E088,E089,E092,E094,E126,E128	9
chr5	106101327	106101404	E081,E082	2
chr5	106101827	106101915	E081	1
chr5	106102745	106102895	E055,E056,E081,E082,E086,E126	6
chr5	106112366	106112466	E003,E118	2
chr5	106116089	106116344	E005,E088,E091,E094	4
chr5	106120682	106120783	E055,E126	2
chr5	106121970	106122056	E088,E120	2
chr5	106130290	106130344	E090	1
chr5	106131714	106132201	E082,E088	2
chr5	106133834	106133930	E004,E007,E021	3
chr5	106133971	106134071	E007	1
chr5	106136107	106136192	E003,E007	2
chr5	106137392	106137510	E050,E051	2
chr5	106142028	106142369	E004,E117	2
chr5	106144059	106144127	E126	1
chr5	106145138	106145261	E081	1
chr5	106146175	106146292	E088	1
chr5	106150433	106150551	E081,E082	2
chr5	106156426	106156551	E004	1
chr5	106158665	106158795	E114,E122	2
chr5	106161107	106161317	E055,E056,E059,E126,E128	5
chr5	106161353	106161488	E055,E059,E090	3
chr5	106161715	106161784	E090	1
chr5	106162735	106163137	E005,E006,E017,E055,E056,E057,E120,E121,E125,E126,E128	11
chr5	106167351	106167709	E091	1
chr5	106167801	106167879	E003	1
chr5	106169070	106169160	E081,E082	2
chr5	106169406	106169509	E080,E088	2
chr5	106179595	106179920	E003,E004,E006,E008,E021,E022,E028,E051,E055,E056,E057,E059,E080,E083,E091,E094,E109,E114,E117,E120,E126,E127,E128	23
chr5	106185036	106185273	E088,E092,E098,E114	4
chr5	106187210	106187389	E084,E086,E088,E092	4
chr5	106187456	106187637	E004,E094	2
chr5	106187643	106187712	E004	1
chr5	106189879	106190124	E089,E090	2
chr5	106190785	106190881	E004	1
chr5	106192605	106192684	E029	1
chr5	106194336	106194614	E007	1
chr5	106196542	106196726	E059	1
chr5	106197770	106197838	E092	1
chr5	106198218	106199126	E004,E005,E006,E017,E022,E050,E051,E055,E056,E080,E083,E089,E090,E100,E114,E116,E117,E120,E121,E122,E125,E128	22
chr5	106199187	106199316	E006,E125	2
chr5	106200285	106200347	E080	1
chr5	106201025	106201262	E046,E093	2
chr5	106203203	106203302	E059	1
chr5	106208636	106208694	E051	1
chr5	106209140	106209244	E091	1
chr5	106209301	106209738	E028,E050,E051,E057,E089,E091,E092,E094,E098,E100,E109,E114,E119,E127	14
chr5	106210045	106210099	E098	1
chr5	106210833	106210900	E051,E093	2
chr5	106211478	106211830	E003,E004,E006,E007,E008,E017,E021,E022,E028,E046,E050,E051,E055,E056,E059,E091,E092,E093,E098,E114,E116,E118,E119,E123,E126	25
chr5	106212362	106212732	E003,E004,E005,E008,E021,E022,E028,E033,E050,E051,E057,E080,E088,E091,E098,E114,E117,E119,E127	19
chr5	106213698	106213831	E081,E088,E126	3
chr5	106216233	106216832	E005,E028,E057,E084,E091,E117,E119,E127	8
chr5	106217904	106217970	E051	1
chr5	106220192	106220463	E088	1
chr5	106224581	106224644	E094	1
chr5	106225578	106225651	E034	1
chr5	106230720	106230985	E004,E006,E028,E029,E046,E051,E055,E056,E090,E100,E120,E121,E124,E125,E126,E128	16
chr5	106232026	106232080	E098	1
chr5	106233000	106233175	E081,E082	2
chr5	106233417	106233641	E082	1
chr5	106240187	106240307	E021,E022	2
chr5	106240526	106240576	E082	1
chr5	106241506	106241614	E007	1
chr5	106242081	106242131	E007	1
chr5	106243856	106243900	E080	1
chr5	106245103	106245289	E081,E082	2
chr5	106245326	106245380	E081	1
chr5	106245417	106245831	E081,E082	2
chr5	106246167	106246596	E081,E082	2
chr5	106247559	106247655	E119	1
chr5	106259507	106259547	E086	1
chr5	106261145	106261224	E081	1
chr5	106266681	106266874	E059	1
chr5	106267927	106268274	E081,E082	2
chr5	106276098	106276205	E022,E114	2
chr5	106276281	106276353	E114	1
chr5	106276548	106277059	E055,E084,E085,E092,E094,E098,E109,E114,E117,E122,E128	11
chr5	106277490	106277575	E094,E114	2
chr5	106280925	106280982	E021	1
chr5	106285686	106285995	E081,E082	2
chr5	106287474	106287550	E109	1
chr5	106292001	106292202	E003,E004,E022	3
chr5	106292697	106292878	E080,E081,E089,E090,E120,E121	6
chr5	106293205	106293290	E089	1
chr5	106294989	106295831	E028,E057,E081,E082,E094,E109,E117,E122,E125,E128	10
chr5	106296427	106296498	E082	1
chr5	106298303	106298430	E004,E080,E128	3
chr5	106298456	106298955	E004,E005,E083	3
chr5	106299802	106300276	E006,E055,E056,E080,E086,E092,E094,E098,E100,E109,E114,E117,E119,E122,E125,E126,E128	17
chr5	106300334	106300509	E109,E122	2
chr5	106302425	106302652	E122,E128	2
chr5	106309197	106309317	E083	1
chr5	106309710	106309790	E008	1
chr5	106310002	106310052	E083	1
chr5	106310113	106310233	E003,E081,E082	3
chr5	106311229	106311290	E088	1
chr5	106311327	106311559	E059,E088	2
chr5	106313182	106313351	E004,E088	2
chr5	106313722	106313889	E057,E100	2
chr5	106314146	106314329	E003,E004,E008,E021,E022	5
chr5	106314475	106314736	E003,E004,E008,E021,E022	5
chr5	106315330	106315380	E088	1
chr5	106315477	106315527	E082	1
chr5	106315608	106315741	E004	1
chr5	106315788	106315853	E004	1
chr5	106316400	106316488	E021,E022	2
chr5	106316573	106316633	E004	1
chr5	106316855	106316965	E021,E086	2
chr5	106318466	106318516	E022	1
chr5	106319126	106319176	E022	1
chr5	106319569	106319624	E022	1
chr5	106319654	106319882	E004,E008,E021,E022	4
chr5	106320066	106320116	E022	1
chr5	106321081	106321211	E004,E021,E022	3
chr5	106321818	106321868	E021	1
chr5	106322160	106322299	E017,E021,E022	3
chr5	106324115	106324306	E021,E022	2
chr5	106324363	106324432	E021	1
chr5	106328616	106328686	E127	1
chr5	106329090	106329170	E004	1
chr5	106337817	106337879	E088	1
chr5	106337953	106338205	E088	1
chr5	106338292	106338342	E088	1
chr5	106340940	106341082	E083	1
chr5	106341266	106341366	E083	1
chr5	106341420	106341757	E083,E088,E092	3
chr5	106341866	106342324	E004,E083	2
chr5	106345419	106345459	E086	1
chr5	106346860	106346910	E121	1
chr5	106347105	106347208	E090,E121	2
chr5	106347222	106347852	E055,E081,E082,E083,E084,E089,E090,E100,E120,E121	10
chr5	106348226	106348341	E082,E088	2
chr5	106348547	106348901	E081,E082	2
chr5	106349888	106349990	E008	1
chr5	106350424	106350482	E090	1
chr5	106353490	106353541	E082	1
chr5	106354060	106354110	E090	1
chr5	106358177	106358231	E127	1
chr5	106359338	106359856	E028,E057	2
chr5	106361793	106362121	E003,E004,E008,E021,E022,E057,E059,E081,E126	9
chr5	106362774	106362824	E021	1
chr5	106363291	106363345	E127	1
chr5	106364173	106364227	E098	1
chr5	106364686	106365003	E116	1
chr5	106366300	106366358	E083	1
chr5	106366484	106366534	E088	1
chr5	106367707	106368064	E006,E017,E055,E080,E094,E098	6
chr5	106368405	106368641	E055,E122	2
chr5	106374085	106374153	E056,E088,E126	3
chr5	106376469	106376584	E059	1
chr5	106378552	106378628	E022	1
chr5	106378915	106378965	E083	1
chr5	106379400	106379729	E083	1
chr5	106381335	106381728	E005,E081,E091	3
chr5	106385875	106385955	E057	1
chr5	106391915	106391969	E084	1
chr5	106392043	106392302	E081,E083,E084,E085,E100,E109	6
chr5	106393839	106394462	E028,E055,E056,E057,E083,E085,E091,E092,E100,E114,E117,E119	12
chr5	106396345	106396399	E083	1
chr5	106396708	106396838	E080,E090	2
chr5	106397047	106397124	E081	1
chr5	106398698	106399017	E005,E091	2
chr5	106399234	106399575	E017,E028,E055,E056,E057,E100,E119,E120,E121,E126,E127,E128	12
chr5	106403228	106403393	E003,E021,E022,E081,E082,E083,E088,E092,E120,E121,E126	11
chr5	106403409	106403507	E008,E059	2
chr5	106404680	106404730	E021	1
chr5	106404758	106404854	E008	1
chr5	106407928	106408165	E006	1
chr5	106408252	106409158	E005,E006,E028,E057,E085,E091,E119,E125,E127,E128	10
chr5	106410751	106411006	E005,E084,E086,E091,E117,E120,E121	7
chr5	106413052	106413122	E005	1
chr5	106414032	106414082	E021	1
chr5	106421341	106421641	E091,E100,E117,E120	4
chr5	106423498	106423548	E082	1
chr5	106423640	106423696	E081,E082	2
chr5	106423739	106423793	E081	1
chr5	106424548	106424675	E123	1
chr5	106424683	106424989	E089,E100,E120,E121,E126	5
chr5	106425009	106425059	E089	1
chr5	106425074	106425143	E091	1
chr5	106425991	106426087	E090	1
chr5	106426115	106426644	E005,E006,E022,E055,E081,E082,E083,E088,E089,E090,E091,E092,E120,E121	14
chr5	106428312	106428778	E055,E056,E057,E100,E117,E120,E121,E125,E126,E127,E128	11
chr5	106434514	106434578	E091	1
chr5	106434835	106434886	E091	1
chr5	106435208	106435338	E089,E090	2
chr5	106435382	106435502	E088,E089,E090	3
chr5	106435622	106435730	E090	1
chr5	106435913	106436214	E091,E094,E117,E125,E128	5
chr5	106436216	106436739	E005,E091	2
chr5	106439353	106439492	E117,E119	2
chr5	106440057	106440126	E100	1
chr5	106440301	106440783	E003,E004,E005,E006,E021,E022,E080,E081,E083,E086,E089,E090,E091,E097,E098,E100,E109,E114,E116,E125	20
chr5	106440806	106440852	E097	1
chr5	106441397	106441480	E083	1
chr5	106443715	106443884	E006,E120,E121	3
chr5	106443919	106444103	E120,E121,E126	3
chr5	106444570	106444700	E120	1
chr5	106447103	106447157	E081	1
chr5	106447953	106448225	E055,E056,E057,E081,E082,E083,E126,E128	8
chr5	106449443	106449596	E057,E091	2
chr5	106452878	106453040	E003,E007,E083	3
chr5	106453991	106454606	E003,E004,E007,E008,E021,E022,E081,E082	8
chr5	106455403	106455714	E003,E004,E005,E007,E022,E125,E128	7
chr5	106456369	106456427	E021	1
chr5	106457427	106457507	E082	1
chr5	106457528	106458000	E005,E089,E090,E092,E125	5
chr5	106458632	106459072	E005,E083,E091	3
chr5	106459965	106460031	E089,E090	2
chr5	106460201	106460465	E089,E090,E120	3
chr5	106460935	106461126	E089,E090,E120	3
chr5	106461132	106461281	E090	1
chr5	106462183	106462270	E057	1
chr5	106463226	106463287	E088	1
chr5	106463389	106464115	E081,E083,E088,E122	4
chr5	106464211	106464270	E088	1
chr5	106464405	106464464	E088	1
chr5	106464713	106464800	E088	1
chr5	106464883	106465053	E017,E055,E056,E080,E081,E082,E083,E088,E089,E094,E098,E120,E121,E125,E126,E128	16
chr5	106466535	106466638	E122	1
chr5	106466878	106466946	E122	1
chr5	106466951	106467040	E083	1
chr5	106470695	106471473	E006,E017,E028,E055,E056,E057,E114,E119,E120,E121,E122,E125,E126,E128	14
chr5	106473464	106473594	E126	1
chr5	106482240	106482331	E089	1
chr5	106482813	106482866	E086	1
chr5	106483084	106483221	E090	1
chr5	106483301	106483364	E090	1
chr5	106483411	106483751	E007,E059,E081,E088,E089,E090,E126	7
chr5	106484896	106484976	E116	1
chr5	106485047	106485209	E088,E116	2
chr5	106485281	106485602	E088,E120	2
chr5	106485639	106485851	E116	1
chr5	106486051	106486162	E120	1
chr5	106486948	106487087	E121	1
chr5	106489088	106489249	E081,E082,E098,E120,E121	5
chr5	106489282	106489778	E059,E090	2
chr5	106490084	106490156	E081	1
chr5	106490277	106490769	E081,E082	2
chr5	106491258	106491320	E081	1
chr5	106491634	106491771	E005	1
chr5	106493438	106493891	E004,E086,E089,E090,E091,E120,E121	7
chr5	106503555	106503595	E086	1
chr5	106503789	106504149	E081,E082	2
chr5	106505717	106505827	E055,E056,E091,E126	4
chr5	106506467	106506566	E083,E114	2
chr5	106519768	106519987	E057,E086,E122,E127	4
chr5	106520194	106520244	E084	1
chr5	106520708	106520846	E088,E089,E090,E100,E126	5
chr5	106531759	106531842	E081	1
chr5	106532318	106532868	E059	1
chr5	106535544	106535796	E055,E126	2
chr5	106538992	106539297	E055,E086,E088,E090,E126	5
chr5	106539622	106539685	E100	1
chr5	106540218	106540318	E091	1
chr5	106547391	106547489	E082	1
chr5	106548454	106548586	E088	1
chr5	106548836	106549129	E003,E004,E005,E055,E056,E059,E080,E081,E082,E083,E088,E126	12
chr5	106551373	106551638	E056,E057,E059,E083,E100,E114,E122,E128	8
chr5	106551778	106551838	E083	1
chr5	106552357	106552641	E022,E034,E082,E083,E100	5
chr5	106552697	106552747	E083	1
chr5	106552850	106552900	E083	1
chr5	106553073	106555271	E005,E028,E029,E055,E056,E057,E059,E081,E082,E083,E088,E089,E090,E091,E094,E100,E109,E114,E116,E117,E119,E120,E121,E122,E125,E126,E127,E128	28
chr5	106555766	106556062	E100,E120,E128	3
chr5	106556978	106557028	E082	1
chr5	106557150	106557218	E083	1
chr5	106557401	106557479	E022,E083	2
chr5	106557678	106557737	E083	1
chr5	106558810	106559055	E028,E119,E122	3
chr5	106560107	106560235	E006,E017,E055,E056	4
chr5	106563959	106564023	E120	1
chr5	106564269	106564330	E120	1
chr5	106564556	106565336	E005,E091	2
chr5	106565903	106566360	E005,E086,E091	3
chr5	106567090	106567190	E081	1
chr5	106567285	106567347	E088	1
chr5	106567974	106568041	E088	1
chr5	106568092	106569117	E021,E088	2
chr5	106570303	106570353	E007	1
chr5	106570859	106570909	E046	1
chr5	106571019	106571110	E046	1
chr5	106573983	106574164	E081,E082	2
chr5	106577861	106577925	E055	1
chr5	106578218	106578536	E003,E021,E022,E028,E057,E119,E126	7
chr5	106578635	106578820	E080,E100	2
chr5	106583196	106583443	E028,E029,E055,E056,E057,E100,E120,E121,E126,E127	10
chr5	106583708	106584088	E003,E004,E007,E008,E017,E021,E022,E028,E029,E033,E034,E046,E050,E051,E055,E056,E059,E080,E081,E082,E083,E085,E086,E088,E089,E090,E091,E092,E093,E094,E098,E100,E109,E114,E116,E117,E119,E120,E121,E122,E123,E124,E126,E127,E128	45
chr5	106584275	106584422	E028,E119	2
chr5	106585571	106585711	E082	1
chr5	106586213	106586288	E005,E092	2
chr5	106586476	106586673	E006,E088,E092	3
chr5	106586690	106586810	E088,E092,E126	3
chr5	106586891	106587157	E055,E056,E088,E089,E090,E092,E098,E126	8
chr5	106587254	106587371	E006	1
chr5	106587380	106587430	E088	1
chr5	106587530	106587768	E088	1
chr5	106588723	106588763	E086	1
chr5	106589009	106589380	E059,E086,E090,E100,E120,E126	6
chr5	106589486	106589999	E046,E055,E056,E059,E081,E083,E086,E088,E089,E090,E092,E097,E120,E121,E126,E128	16
chr5	106590408	106590945	E080	1
chr5	106593627	106594021	E028,E116,E120,E126,E128	5
chr5	106598424	106598478	E089	1
chr5	106598530	106598613	E089,E090	2
chr5	106599069	106599755	E032,E033,E034,E046,E056,E057,E080,E088,E097,E116	10
chr5	106600339	106600435	E109,E116	2
chr5	106600481	106600657	E084,E109,E116	3
chr5	106600706	106600820	E080,E092,E109	3
chr5	106600858	106600935	E080	1
chr5	106600942	106601254	E080,E116	2
chr5	106601993	106602050	E114	1
chr5	106604044	106604294	E055,E056,E080,E120,E122,E125,E126,E128	8
chr5	106604388	106604542	E056,E126	2
chr5	106605095	106605221	E003,E021,E022	3
chr5	106607860	106607958	E125,E128	2
chr5	106608027	106608123	E128	1
chr5	106608288	106608499	E098	1
chr5	106608568	106609110	E004,E057,E088,E119,E122,E125,E127,E128	8
chr5	106610321	106610601	E055,E056,E125,E126	4
chr5	106611124	106611286	E109,E114,E119	3
chr5	106611831	106611904	E126	1
chr5	106613309	106613701	E055,E056,E120,E126	4
chr5	106617683	106618249	E028,E055,E056,E109,E117,E122,E125,E128	8
chr5	106618543	106618752	E088	1
chr5	106620500	106621366	E005,E017,E028,E055,E056,E057,E092,E094,E098,E100,E109,E114,E119,E120,E121,E125,E127,E128	18
chr5	106621371	106621854	E028,E046,E116,E119,E125,E128	6
chr5	106622383	106623273	E056,E059,E098,E109	4
chr5	106624449	106624524	E083	1
chr5	106624655	106625534	E028,E059,E083,E116,E119	5
chr5	106625731	106625817	E098	1
chr5	106625925	106626140	E003,E080,E083,E088,E109,E122	6
chr5	106626345	106626454	E109	1
chr5	106626575	106626939	E084,E092,E094,E098,E109,E122,E124	7
chr5	106626966	106627026	E122	1
chr5	106627209	106627259	E022	1
chr5	106627679	106627719	E034	1
chr5	106628907	106628975	E088	1
chr5	106629145	106630887	E004,E029,E046,E050,E051,E059,E083,E084,E085,E086,E088,E091,E092,E097,E109,E116,E117,E124,E125	19
chr5	106630893	106631041	E004	1
chr5	106631241	106631285	E097	1
chr5	106631571	106632275	E004,E046,E081,E082,E088,E091,E116	7
chr5	106632330	106632696	E034,E046,E050,E091,E114,E116,E128	7
chr5	106635198	106635242	E080	1
chr5	106636497	106636958	E028,E055,E056,E057,E081,E090,E091,E114,E116,E126,E128	11
chr5	106637754	106638042	E029,E046,E116,E124	4
chr5	106638067	106638162	E116	1
chr5	106638211	106638411	E116	1
chr5	106638506	106638608	E116	1
chr5	106638939	106639151	E029,E116	2
chr5	106639978	106640036	E109	1
chr5	106640483	106640918	E004,E005,E084,E085	4
chr5	106640934	106641001	E109	1
chr5	106641802	106641989	E057,E119	2
chr5	106642379	106642538	E046,E119	2
chr5	106646395	106646462	E126	1
chr5	106648990	106649040	E084	1
chr5	106649636	106649840	E083	1
chr5	106649877	106649927	E083	1
chr5	106649983	106650033	E083	1
chr5	106650087	106650391	E028,E086,E119	3
chr5	106651953	106652043	E003,E114	2
chr5	106653858	106654078	E004	1
chr5	106655430	106655530	E088,E090,E092	3
chr5	106655566	106656587	E055,E056,E088,E089,E090,E092,E126	7
chr5	106656634	106657054	E088,E097,E098,E109,E122	5
chr5	106657594	106658191	E057,E122,E127	3
chr5	106658579	106659118	E050,E055,E056,E081,E082,E088,E089,E090,E092,E122,E126	11
chr5	106659221	106659280	E088	1
chr5	106659365	106659652	E056,E081,E082,E088	4
chr5	106659754	106660160	E017,E028,E055,E056,E057,E127	6
chr5	106660611	106660687	E081,E082	2
chr5	106664540	106664647	E056	1
chr5	106664806	106664886	E116	1
chr5	106665720	106665800	E116	1
chr5	106666668	106666877	E005,E022	2
chr5	106667138	106667354	E004,E005,E028,E109,E127	5
chr5	106667499	106667986	E028,E055,E056,E057,E059,E084,E092,E098,E109,E119,E120,E121,E126,E127,E128	15
chr5	106672230	106672326	E088	1
chr5	106672837	106673417	E005,E028,E029,E055,E056,E057,E084,E085,E088,E091,E100,E109,E114,E117,E119,E120,E124,E125,E126,E127,E128	21
chr5	106674089	106674332	E005,E028,E057,E119,E127	5
chr5	106676286	106676934	E005,E028,E057,E083,E119,E127	6
chr5	106677028	106677126	E089	1
chr5	106677184	106677268	E086,E092	2
chr5	106677503	106677655	E080,E086,E090,E092	4
chr5	106677703	106677747	E080	1
chr5	106678155	106678493	E083	1
chr5	106678628	106678717	E083	1
chr5	106682238	106682341	E021,E022	2
chr5	106682483	106682543	E004	1
chr5	106684223	106684357	E121,E126	2
chr5	106685284	106685344	E127	1
chr5	106685660	106685747	E085,E114	2
chr5	106689020	106689111	E116	1
chr5	106689740	106689847	E028	1
chr5	106694018	106694174	E080,E084,E109	3
chr5	106694868	106695808	E006,E017,E028,E029,E050,E051,E055,E056,E057,E059,E082,E086,E088,E089,E090,E091,E092,E100,E114,E117,E119,E120,E122,E124,E125,E126,E128	27
chr5	106697197	106698248	E005,E006,E017,E028,E029,E033,E046,E050,E055,E056,E057,E080,E084,E088,E089,E090,E092,E097,E098,E100,E114,E116,E117,E119,E120,E121,E124,E126,E127	29
chr5	106698440	106698640	E029,E124	2
chr5	106699463	106699777	E029,E046,E084,E116,E124	5
chr5	106700005	106700200	E116	1
chr5	106700283	106701924	E004,E005,E006,E021,E022,E029,E034,E046,E050,E051,E055,E056,E081,E082,E084,E093,E100,E109,E114,E116,E119,E120,E121,E122,E124,E125,E126,E128	28
chr5	106702190	106702322	E029	1
chr5	106703089	106703264	E080,E081	2
chr5	106703323	106703628	E081,E082	2
chr5	106703658	106704133	E004,E007	2
chr5	106704350	106704645	E007,E057,E081,E082,E127	5
chr5	106705113	106705217	E124	1
chr5	106705525	106705589	E124	1
chr5	106705787	106705851	E124	1
chr5	106706138	106706614	E028,E029,E056,E057,E119,E120,E121,E124,E126,E127	10
chr5	106706965	106707033	E126	1
chr5	106707650	106707700	E046	1
chr5	106707758	106707857	E021,E022,E046	3
chr5	106708484	106709172	E007,E055,E056,E081,E082,E083,E086,E088,E089,E090,E092,E097,E120,E121,E122,E126,E128	17
chr5	106709241	106709327	E081,E082	2
chr5	106709521	106709571	E082	1
chr5	106709697	106710048	E029,E116,E124	3
chr5	106710110	106710195	E082,E086	2
chr5	106710203	106710295	E124	1
chr5	106712366	106712570	E006,E017,E088,E120,E121,E125,E128	7
chr5	106712637	106713112	E004,E005,E006,E007,E017,E028,E055,E056,E057,E088,E114,E119,E120,E121,E125,E128	16
chr5	106713365	106713415	E007	1
chr5	106713678	106713772	E007,E059	2
chr5	106713957	106714255	E007,E056,E084,E092,E109,E116,E120,E121	8
chr5	106714323	106714694	E028,E029,E055,E056,E119,E120,E121,E125,E128	9
chr5	106714934	106715012	E021,E114	2
chr5	106715324	106715481	E003,E004,E021,E022,E100,E114	6
chr5	106715963	106716051	E080	1
chr5	106716441	106716695	E082,E100,E114	3
chr5	106716773	106717569	E006,E017,E028,E055,E056,E057,E059,E081,E082,E083,E084,E085,E090,E091,E092,E100,E109,E114,E117,E119,E120,E121,E125,E126,E127,E128	26
chr5	106717635	106717702	E114	1
chr5	106717886	106718023	E055,E056,E081,E082,E126	5
chr5	106719026	106719529	E028,E055,E056,E057,E091,E114,E117,E119,E120,E127	10
chr5	106719988	106720374	E004,E091,E114	3
chr5	106721365	106721753	E007,E091,E120	3
chr5	106722647	106722736	E121	1
chr5	106723325	106725934	E003,E004,E005,E006,E017,E021,E022,E028,E029,E032,E034,E046,E050,E051,E055,E056,E057,E059,E080,E081,E082,E083,E084,E085,E086,E088,E089,E090,E091,E092,E093,E094,E097,E098,E100,E109,E114,E116,E117,E119,E120,E121,E122,E124,E125,E126,E127,E128	48
chr5	106726948	106727103	E100	1
chr5	106727647	106727699	E021	1
chr5	106727972	106728272	E029,E056,E114,E116,E124	5
chr5	106728433	106728551	E126	1
chr5	106729265	106729428	E055,E090,E091	3
chr5	106729499	106729980	E029,E055,E056,E088,E089,E090,E120,E126,E127	9
chr5	106729988	106730045	E090	1
chr5	106730174	106730231	E090	1
chr5	106730281	106730403	E086,E090,E091,E116	4
chr5	106730593	106730683	E088	1
chr5	106730956	106731040	E004	1
chr5	106731291	106732330	E055,E056,E059,E080,E091,E097,E116,E120,E121,E125,E126,E128	12
chr5	106732561	106732638	E021,E029	2
chr5	106733974	106734058	E022	1
chr5	106735529	106735612	E088	1
chr5	106737377	106737779	E003,E008,E021,E022,E081,E082,E083,E088	8
chr5	106738142	106739073	E007,E008,E021,E022,E055,E056,E059,E080,E081,E082,E083,E086,E089,E090,E097,E120,E121,E126	18
chr5	106739398	106739628	E081,E082,E120	3
chr5	106739853	106739919	E081	1
chr5	106740448	106741114	E003,E008,E021,E022,E028,E056,E057,E100,E114,E119,E120,E121,E126,E127	14
chr5	106741386	106741466	E119	1
chr5	106743006	106743056	E083	1
chr5	106743823	106743909	E021,E083	2
chr5	106744444	106744520	E083,E084	2
chr5	106745091	106745624	E017,E028,E055,E056,E059,E100,E117,E119,E120,E125,E126,E128	12
chr5	106747074	106747147	E083	1
chr5	106747207	106747307	E083	1
chr5	106748666	106748716	E083	1
chr5	106748990	106749203	E083	1
chr5	106749484	106750239	E083	1
chr5	106750535	106750863	E083,E116	2
chr5	106751425	106751692	E083,E088,E089,E120	4
chr5	106752270	106752414	E056	1
chr5	106753648	106754113	E006,E081,E082,E083,E086,E088,E089,E122	8
chr5	106754195	106754271	E083,E122	2
chr5	106754660	106754752	E083	1
chr5	106754757	106754797	E086	1
chr5	106755625	106755789	E122	1
chr5	106757994	106758047	E086	1
chr5	106758207	106758528	E004,E008,E021,E022,E083,E100,E109,E114	8
chr5	106759398	106759894	E006,E017,E028,E055,E056,E057,E080,E088,E100,E114,E117,E119,E120,E121,E122,E125,E127,E128	18
chr5	106760190	106760518	E004,E006,E055,E056,E080,E088,E117,E120,E121,E122,E125,E126,E128	13
chr5	106760992	106762206	E006,E017,E028,E055,E056,E057,E059,E088,E091,E100,E114,E117,E119,E120,E121,E122,E125,E126,E127,E128	20
chr5	106762408	106762458	E114	1
chr5	106762641	106762878	E080	1
chr5	106763833	106763887	E081	1
chr5	106763928	106764464	E028,E029,E046,E056,E059,E083,E088,E116,E120,E124,E125,E128	12
chr5	106764554	106764622	E083	1
chr5	106765762	106766440	E006,E017,E028,E046,E050,E055,E056,E080,E082,E083,E088,E089,E090,E092,E097,E114,E121,E122,E126	19
chr5	106767324	106767418	E090,E100,E126	3
chr5	106767420	106768561	E004,E006,E007,E017,E028,E055,E056,E057,E059,E080,E083,E088,E089,E090,E092,E097,E100,E114,E116,E117,E119,E120,E121,E122,E125,E126,E127,E128	28
chr5	106768718	106768851	E083	1
chr5	106769728	106769848	E083	1
chr5	106769861	106769911	E092	1
chr5	106769937	106770466	E081,E082,E083	3
chr5	106770728	106771120	E081,E082,E083	3
chr5	106771506	106771763	E083	1
chr5	106771876	106772541	E080,E081,E082,E083,E086,E088,E120	7
chr5	106772996	106773190	E081,E082,E088,E089,E090	5
chr5	106773333	106773413	E081,E114	2
chr5	106773452	106773534	E083	1
chr5	106773616	106774182	E055,E056,E081,E082,E088	5
chr5	106775400	106775480	E116	1
chr5	106775631	106775739	E059	1
chr5	106776133	106776306	E083	1
chr5	106776358	106776467	E083	1
chr5	106776947	106777112	E083,E109	2
chr5	106778266	106778420	E109	1
chr5	106779210	106779450	E056,E126	2
chr5	106779577	106779644	E114	1
chr5	106780184	106780431	E017,E081,E082,E083,E120,E121	6
chr5	106780473	106780543	E092	1
chr5	106781221	106781287	E007	1
chr5	106782598	106782702	E092	1
chr5	106782787	106782896	E092	1
chr5	106783957	106784007	E114	1
chr5	106785169	106785531	E090,E100,E114,E121,E122	5
chr5	106785844	106786700	E004,E021,E022,E059,E088,E090,E091,E114,E126	9
chr5	106789481	106789724	E080,E082,E083,E092,E114,E127	6
chr5	106789727	106789793	E088	1
chr5	106790562	106791466	E004,E005,E006,E007,E017,E022,E028,E055,E056,E057,E083,E086,E088,E091,E092,E114,E117,E119,E120,E121,E125,E128	22
chr5	106791498	106791578	E028	1
chr5	106791762	106792677	E005,E006,E028,E055,E056,E057,E083,E088,E091,E094,E114,E116,E119,E120,E121,E126,E127	17
chr5	106792687	106792737	E092	1
chr5	106792935	106792985	E083	1
chr5	106792987	106793106	E017,E028,E091,E114	4
chr5	106794156	106794290	E083,E109	2
chr5	106795210	106795309	E004	1
chr5	106795375	106795646	E004,E083,E091,E114	4
chr5	106796624	106796759	E028	1
chr5	106797269	106797358	E116	1
chr5	106797537	106797866	E005,E059,E086,E088,E091,E114	6
chr5	106798068	106798118	E114	1
chr5	106798254	106798304	E114	1
chr5	106799556	106799596	E086	1
chr5	106799602	106799668	E083,E114	2
chr5	106800132	106800566	E046,E083,E086	3
chr5	106800585	106800635	E114	1
chr5	106800689	106800882	E004,E021,E022,E046,E080,E082,E086	7
chr5	106800889	106800971	E080,E116	2
chr5	106801019	106801283	E021,E083,E114	3
chr5	106801479	106801582	E083	1
chr5	106801658	106802748	E003,E004,E005,E006,E007,E008,E017,E028,E055,E056,E057,E080,E083,E084,E086,E091,E100,E109,E114,E117,E119,E120,E121,E122,E123,E125,E126,E127,E128	29
chr5	106802808	106804656	E004,E005,E006,E034,E046,E057,E080,E082,E083,E084,E085,E086,E088,E091,E092,E094,E109,E114,E117,E119,E121,E122	22
chr5	106804673	106806361	E003,E005,E006,E008,E017,E021,E022,E028,E029,E034,E046,E050,E051,E055,E056,E057,E059,E080,E081,E082,E083,E088,E091,E092,E094,E098,E100,E114,E116,E117,E119,E120,E121,E122,E124,E125,E126,E127,E128	39
chr5	106806453	106806503	E114	1
chr5	106806874	106806924	E083	1
chr5	106807000	106807050	E114	1
chr5	106807752	106807802	E092	1
chr5	106807976	106808078	E057,E084,E091	3
chr5	106808209	106808940	E003,E004,E005,E008,E021,E022,E046,E055,E056,E057,E083,E086,E091,E092,E094,E114	16
chr5	106809128	106809186	E082	1
chr5	106810042	106810138	E046	1
chr5	106810156	106811484	E004,E006,E017,E028,E029,E034,E046,E056,E057,E080,E083,E084,E085,E088,E091,E092,E094,E098,E100,E109,E114,E116,E117,E119,E122,E124	26
chr5	106811529	106811602	E046	1
chr5	106812094	106812210	E046	1
chr5	106812265	106813232	E003,E004,E005,E006,E008,E021,E022,E028,E029,E034,E046,E051,E057,E080,E083,E084,E085,E088,E091,E092,E093,E094,E098,E100,E109,E114,E116,E117,E119,E122,E124,E126	32
chr5	106813275	106813499	E028,E046,E085,E092,E094,E109,E119,E127	8
chr5	106813503	106814293	E004,E006,E028,E046,E055,E057,E083,E084,E085,E092,E094,E109,E114,E119,E120,E122,E126,E127,E128	19
chr5	106814664	106814744	E119	1
chr5	106814827	106815114	E119	1
chr5	106815186	106815309	E083,E126	2
chr5	106815475	106815525	E114	1
chr5	106816449	106816547	E114	1
chr5	106816988	106817067	E083	1
chr5	106817124	106817208	E125	1
chr5	106817403	106817453	E092	1
chr5	106818142	106818375	E055,E056,E083,E088	4
chr5	106818979	106819296	E007,E083,E084,E086,E090,E092	6
chr5	106819403	106819573	E007,E086,E088,E116,E120,E126	6
chr5	106819987	106820385	E029,E055,E056,E081,E082,E090,E120,E126	8
chr5	106820882	106821167	E046,E116	2
chr5	106821542	106821608	E084	1
chr5	106821704	106821774	E081	1
chr5	106821946	106822006	E034,E046	2
chr5	106822078	106823207	E005,E006,E017,E028,E029,E033,E034,E046,E055,E056,E057,E059,E080,E083,E089,E090,E091,E094,E098,E100,E109,E114,E116,E117,E119,E120,E121,E122,E124,E125,E126,E127,E128	33
chr5	106823301	106823405	E090	1
chr5	106823514	106823645	E090,E092	2
chr5	106824374	106824454	E116	1
chr5	106824902	106825048	E091	1
chr5	106825473	106825711	E029,E080,E083,E114,E120	5
chr5	106826483	106826533	E114	1
chr5	106827718	106827873	E091	1
chr5	106828155	106828433	E004,E091	2
chr5	106828963	106829266	E004,E091,E092,E109	4
chr5	106832116	106832176	E006	1
chr5	106832188	106832551	E088,E089,E090,E120,E121	5
chr5	106834497	106834569	E094	1
chr5	106835010	106835334	E003,E007,E008,E021,E022,E086	6
chr5	106835442	106835502	E122	1
chr5	106835629	106835753	E083	1
chr5	106836148	106836270	E116	1
chr5	106836389	106836465	E046,E122	2
chr5	106836662	106836944	E083,E094,E109,E122	4
chr5	106837395	106837457	E122	1
chr5	106837515	106838864	E003,E004,E006,E007,E017,E021,E028,E034,E046,E056,E057,E080,E081,E082,E083,E086,E088,E091,E092,E122,E124,E128	22
chr5	106839162	106839239	E086,E092	2
chr5	106840350	106840446	E080	1
chr5	106841247	106841412	E092	1
chr5	106841592	106842328	E007,E083,E084,E085,E086,E088,E092,E094,E098,E109,E114	11
chr5	106843912	106844112	E083,E114,E116	3
chr5	106845688	106846005	E004,E021,E022	3
chr5	106847693	106848305	E003,E004,E007,E008,E021,E022,E093,E116	8
chr5	106848349	106848430	E007	1
chr5	106848745	106848861	E007,E083	2
chr5	106849036	106849471	E028,E055,E056,E057,E116,E126	6
chr5	106849484	106849741	E082,E086,E088,E093,E116,E122	6
chr5	106849803	106849883	E028	1
chr5	106849908	106850427	E028,E057,E114,E116,E119,E125,E127,E128	8
chr5	106851282	106851330	E080	1
chr5	106851371	106851614	E080	1
chr5	106851682	106851760	E080	1
chr5	106852061	106852516	E006,E017,E055,E056,E059,E080,E086,E088,E089,E091,E120,E121,E125,E126,E128	15
chr5	106852912	106853113	E028,E057,E116	3
chr5	106853268	106853822	E083,E088	2
chr5	106853872	106853957	E007,E083	2
chr5	106853994	106854264	E007,E022,E083,E088	4
chr5	106854408	106854701	E007,E022,E125,E128	4
chr5	106855278	106855351	E083,E092	2
chr5	106855518	106856526	E003,E004,E005,E006,E007,E008,E021,E022,E046,E055,E056,E057,E059,E080,E083,E084,E085,E086,E088,E089,E090,E092,E093,E094,E098,E114,E116,E120,E121,E122,E125,E126,E127,E128	34
chr5	106856540	106856590	E083	1
chr5	106859023	106859398	E021,E022,E028,E056,E057,E081,E083,E094,E114,E126	10
chr5	106859440	106859520	E028	1
chr5	106859738	106860582	E028,E057,E086,E091,E119,E121,E127	7
chr5	106861705	106861860	E094	1
chr5	106861913	106861982	E092	1
chr5	106861986	106862539	E005,E017,E055,E056,E057,E083,E086,E088,E089,E090,E092,E120,E121,E128	14
chr5	106862607	106862727	E090	1
chr5	106865233	106865283	E021	1
chr5	106865401	106865686	E003,E008,E021,E022,E034,E083	6
chr5	106865868	106866102	E083	1
chr5	106867845	106867895	E121	1
chr5	106867899	106868466	E022,E056,E082,E083,E086,E089,E100,E120,E121,E125,E128	11
chr5	106869291	106869341	E082	1
chr5	106870011	106870162	E006,E017,E084,E125	4
chr5	106870240	106870456	E046,E088	2
chr5	106871632	106871835	E004,E021,E083	3
chr5	106873563	106873656	E119,E120	2
chr5	106873862	106875220	E006,E055,E056,E059,E080,E081,E083,E089,E090,E092,E093,E100,E120,E121,E122,E125,E128	17
chr5	106875459	106875872	E003,E004,E008,E021,E022,E034,E046,E082,E083,E091,E093	11
chr5	106877180	106877585	E028,E083,E094,E114,E116,E122	6
chr5	106877747	106879268	E005,E006,E007,E017,E028,E050,E051,E055,E056,E057,E080,E082,E083,E084,E085,E086,E088,E089,E090,E091,E092,E094,E097,E098,E100,E109,E114,E116,E117,E119,E120,E121,E122,E125,E126,E127,E128	37
chr5	106879634	106879684	E007	1
chr5	106879786	106879836	E086	1
chr5	106879876	106880235	E083	1
chr5	106880304	106880527	E088,E126	2
chr5	106880622	106880993	E046,E083,E094,E098	4
chr5	106881235	106881578	E081,E082,E083,E088,E089,E097,E126	7
chr5	106881595	106881646	E083	1
chr5	106881896	106882409	E007,E059,E080,E083,E088	5
chr5	106882454	106883019	E059,E083,E088	3
chr5	106883144	106883213	E083	1
chr5	106884245	106884571	E005,E083,E093,E114,E116	5
chr5	106884612	106884860	E081,E082,E083,E120,E121	5
chr5	106885351	106885688	E083	1
chr5	106886955	106887140	E083,E126	2
chr5	106887606	106887763	E081,E082,E083	3
chr5	106888644	106888694	E121	1
chr5	106888743	106889099	E003,E005,E006,E021,E022,E028,E055,E056,E057,E059,E080,E083,E114,E120,E121,E125,E126,E128	18
chr5	106889134	106889184	E080	1
chr5	106889242	106889375	E080,E083,E089,E114	4
chr5	106890469	106891112	E028,E055,E056,E080,E083,E086,E091,E092,E109,E116,E120,E121	12
chr5	106891149	106892192	E005,E007,E017,E028,E055,E056,E057,E083,E086,E091,E119,E120,E121,E125,E127,E128	16
chr5	106892514	106893707	E003,E004,E005,E006,E007,E008,E021,E022,E028,E055,E056,E057,E059,E083,E086,E088,E089,E091,E092,E094,E098,E100,E114,E117,E119,E120,E121,E125,E126,E127,E128	31
chr5	106894430	106894481	E083	1
chr5	106894593	106895041	E003,E004,E007,E008,E021,E022,E081,E082,E083	9
chr5	106895086	106895177	E083	1
chr5	106895245	106895305	E081	1
chr5	106895378	106895455	E083	1
chr5	106895544	106895849	E081,E082,E083	3
chr5	106896241	106896413	E083,E116	2
chr5	106897585	106897635	E083	1
chr5	106897690	106897740	E083	1
chr5	106899654	106900243	E003,E004,E005,E007,E021,E022,E083,E088,E092,E114,E120,E121,E126	13
chr5	106900518	106901067	E055,E056,E088,E089,E090,E092,E117,E120,E121,E122,E125,E126,E128	13
chr5	106901622	106901865	E003,E007,E022,E083,E088,E090,E122	7
chr5	106902008	106902678	E006,E008,E056,E081,E082,E083,E086,E088,E089,E090,E092,E122,E125,E128	14
chr5	106902732	106902804	E092	1
chr5	106902860	106902965	E083,E089,E090,E092	4
chr5	106902967	106903397	E021,E080,E083,E086,E088,E089,E092	7
chr5	106903468	106903522	E083	1
chr5	106903897	106904383	E004,E007,E021,E022,E028,E051,E057,E083,E091,E116,E119,E122,E127	13
chr5	106904640	106904901	E116	1
chr5	106905465	106906329	E004,E081,E082,E083,E088,E092,E114	7
chr5	106906433	106909413	E003,E004,E005,E006,E007,E008,E017,E021,E022,E028,E029,E032,E033,E034,E046,E050,E051,E055,E056,E057,E059,E080,E081,E082,E083,E084,E085,E086,E088,E089,E090,E091,E092,E093,E094,E097,E098,E100,E109,E114,E116,E117,E118,E119,E120,E121,E122,E123,E124,E125,E126,E127,E128	53
chr5	106909457	106909630	E081,E083,E092	3
chr5	106909696	106909789	E081	1
chr5	106910155	106910209	E082,E126	2
chr5	106910484	106910554	E004	1
chr5	106911328	106911410	E127	1
chr5	106911744	106912260	E088,E122	2
chr5	106912356	106914247	E004,E005,E007,E021,E028,E055,E057,E083,E086,E088,E091,E100,E116,E119,E120,E121,E125,E126,E127,E128	20
chr5	106914351	106914494	E088,E116,E122,E126	4
chr5	106916524	106917458	E028,E055,E056,E083,E086,E088,E089,E090,E091,E092,E097,E100,E119,E120,E121,E126	16
chr5	106919117	106919169	E088	1
chr5	106921468	106921563	E126	1
chr5	106922672	106922744	E056	1
chr5	106924972	106925129	E008	1
chr5	106925272	106925760	E003,E006,E008,E021,E022	5
chr5	106926499	106926647	E116	1
chr5	106928315	106929172	E008,E022,E055,E056,E080,E081,E082,E083,E089,E090,E120,E121,E126	13
chr5	106929198	106929248	E007	1
chr5	106930038	106930286	E028,E055,E057,E083,E089,E094,E100,E114,E126,E128	10
chr5	106930490	106930667	E055,E100,E126	3
chr5	106931394	106931453	E022	1
chr5	106932921	106933338	E081,E082,E088,E089,E090,E092,E097,E126	8
chr5	106933420	106933475	E082,E088	2
chr5	106934711	106934950	E084,E085,E088,E114,E118,E122	6
chr5	106935687	106935737	E083	1
chr5	106936002	106936052	E088	1
chr5	106936789	106936885	E083	1
chr5	106936934	106937126	E022,E083	2
chr5	106937763	106937831	E126	1
chr5	106938152	106938229	E126	1
chr5	106938274	106938324	E007	1
chr5	106938417	106938519	E007	1
chr5	106938577	106938980	E007,E059,E083,E126	4
chr5	106939160	106939248	E081,E082	2
chr5	106939278	106939587	E081,E082,E083,E126	4
chr5	106939603	106939688	E007	1
chr5	106939972	106940044	E080	1
chr5	106940077	106941158	E006,E017,E050,E051,E055,E056,E057,E081,E083,E088,E093,E116,E120,E121,E125,E126,E127,E128	18
chr5	106941397	106941927	E059,E083,E086,E119,E122,E126	6
chr5	106941932	106941995	E083	1
chr5	106942107	106942166	E083	1
chr5	106943004	106943096	E081,E088,E092	3
chr5	106943311	106944217	E004,E007,E021,E055,E056,E057,E080,E081,E082,E083,E088,E091,E114,E126,E127	15
chr5	106944316	106944426	E083	1
chr5	106945308	106945358	E021	1
chr5	106946624	106946802	E125,E128	2
chr5	106946815	106946910	E081	1
chr5	106948368	106948570	E080,E083,E088	3
chr5	106948667	106948725	E088	1
chr5	106949444	106949505	E004,E080	2
chr5	106950278	106950506	E088,E126	2
chr5	106950937	106951582	E006,E028,E055,E056,E080,E081,E082,E114,E117,E125,E126,E128	12
chr5	106951933	106952399	E006,E080,E088	3
chr5	106953028	106953193	E083	1
chr5	106953820	106954600	E006,E055,E056,E059,E080,E081,E082,E083,E117,E122,E125,E126,E128	13
chr5	106955478	106955903	E004,E005,E008,E059,E080,E091,E126	7
chr5	106956096	106956146	E082	1
chr5	106957810	106957890	E114	1
chr5	106958076	106958126	E050	1
chr5	106961705	106961763	E081	1
chr5	106963917	106963967	E083	1
chr5	106966059	106966295	E088,E091,E092	3
chr5	106967325	106967379	E098	1
chr5	106967609	106967797	E055,E056,E116,E126	4
chr5	106968765	106969346	E007,E028,E055,E056,E081,E082,E097,E117,E120,E122,E125,E126,E128	13
chr5	106969352	106969520	E007	1
chr5	106970769	106970999	E055,E056,E126	3
chr5	106971048	106971360	E021,E022,E055,E056,E126	5
chr5	106971431	106971501	E091	1
chr5	106971531	106971628	E080,E114,E126	3
chr5	106971734	106971817	E055,E056,E126	3
chr5	106972337	106972659	E055,E056,E120,E126	4
chr5	106973921	106973995	E004	1
chr5	106975068	106975148	E116	1
chr5	106975812	106975980	E083,E116	2
chr5	106976223	106976323	E059	1
chr5	106976369	106976659	E003,E080,E083,E116	4
chr5	106977570	106977626	E088	1
chr5	106977722	106977788	E114	1
chr5	106979766	106980003	E007,E080	2
chr5	106981587	106981637	E007	1
chr5	106982190	106982477	E028,E055,E057,E114,E119,E120,E127	7
chr5	106983389	106983542	E083,E088	2
chr5	106983940	106984073	E097,E119	2
chr5	106984325	106984453	E083	1
chr5	106984689	106984742	E080	1
chr5	106985681	106985735	E128	1
chr5	106986029	106986135	E004	1
chr5	106986795	106986878	E083	1
chr5	106987114	106987317	E003,E004,E007,E021,E022	5
chr5	106987927	106987997	E088	1
chr5	106988066	106988339	E088,E126	2
chr5	106988385	106988529	E081,E088	2
chr5	106988649	106989366	E003,E004,E007,E008,E022,E055,E059,E080,E081,E082,E083,E086,E088,E092,E094,E097,E128	17
chr5	106989496	106989785	E007,E092,E094	3
chr5	106991362	106992038	E007,E022,E028,E057,E082,E083,E090,E091,E114,E116,E119,E127	12
chr5	106993588	106993683	E088	1
chr5	106994307	106994352	E097	1
chr5	106994398	106994475	E080,E083	2
chr5	106995709	106995760	E007	1
chr5	106996446	106996676	E007	1
chr5	106996722	106996819	E007	1
chr5	106996942	106997337	E007,E021,E022,E092,E116	5
chr5	107000065	107000220	E122	1
chr5	107000237	107000331	E057	1
chr5	107000361	107000422	E127	1
chr5	107000854	107001214	E004,E007,E028,E083,E114,E116	6
chr5	107001876	107001972	E088,E126	2
chr5	107001979	107002262	E007,E028,E057,E083,E127	5
chr5	107002390	107002574	E028,E083	2
chr5	107003177	107003248	E114	1
chr5	107003663	107003720	E121	1
chr5	107003847	107003934	E083	1
chr5	107003980	107004064	E057	1
chr5	107004066	107009819	E003,E004,E005,E006,E007,E008,E017,E021,E022,E028,E029,E032,E033,E034,E046,E050,E051,E055,E056,E057,E059,E080,E081,E082,E083,E084,E085,E086,E088,E089,E090,E091,E092,E093,E094,E097,E098,E100,E109,E114,E116,E117,E118,E119,E120,E121,E122,E123,E124,E125,E126,E127,E128	53
chr5	107010043	107010103	E005	1
chr5	107010291	107010708	E017,E028,E055,E056,E057,E117,E119,E120,E127	9
chr5	107011034	107011233	E116,E120,E121	3
chr5	107011647	107011743	E008,E022	2
chr5	107011849	107011941	E021,E022	2
chr5	107012492	107012722	E017,E028,E050,E120,E121,E125,E127,E128	8
chr5	107013581	107013740	E080	1
chr5	107015739	107016101	E028,E057,E091,E119,E127	5
chr5	107016725	107016790	E080	1
chr5	107018612	107018724	E091	1
chr5	107023589	107023873	E004,E021,E022,E028,E057,E091,E127	7
chr5	107030108	107030171	E081,E082	2
chr5	107031788	107032175	E003,E007,E008,E021,E022,E081,E082	7
chr5	107032181	107032305	E007	1
chr5	107032577	107032627	E021	1
chr5	107032653	107032732	E091	1
chr5	107033123	107033246	E004,E056,E091	3
chr5	107034064	107034302	E017,E055,E056,E057,E126	5
chr5	107035968	107036099	E090,E126	2
chr5	107036190	107036242	E089	1
chr5	107036273	107036467	E055,E056,E089,E090,E120,E121,E126	7
chr5	107037124	107037180	E126	1
chr5	107040342	107040407	E080	1
chr5	107040463	107040708	E080	1
chr5	107040752	107041073	E004,E022,E059,E080,E088,E122,E125	7
chr5	107041116	107041672	E006,E017,E028,E055,E056,E057,E059,E080,E090,E119,E120,E121,E122,E125,E126,E127,E128	17
chr5	107049060	107049223	E028	1
chr5	107054902	107055238	E120,E121	2
chr5	107056111	107056232	E057	1
chr5	107060427	107060593	E022,E091,E118	3
chr5	107064484	107064549	E021	1
chr5	107070948	107070998	E082	1
chr5	107072337	107072859	E017,E055,E056,E090,E125,E128	6
chr5	107075104	107075990	E017,E028,E056,E057,E092,E094,E109,E114,E117,E119,E120,E121,E123,E125,E127,E128	16
chr5	107078705	107078793	E059	1
chr5	107079040	107079095	E090	1
chr5	107079142	107079661	E004,E006,E017,E028,E055,E056,E057,E059,E091,E117,E119,E120,E121,E125,E126,E127,E128	17
chr5	107080144	107080296	E007	1
chr5	107080337	107081283	E003,E004,E007,E008,E021,E022,E055,E056,E083,E088,E121,E126	12
chr5	107081514	107081609	E007	1
chr5	107081716	107081787	E007	1
chr5	107085051	107085105	E126	1
chr5	107090237	107090410	E114	1
chr5	107091553	107091716	E088	1
chr5	107093962	107094036	E080	1
chr5	107095780	107095904	E080	1
chr5	107095942	107095986	E080	1
chr5	107096088	107096244	E080	1
chr5	107096458	107096795	E055,E056,E057,E080,E081,E082,E089,E090,E091,E121,E126	11
chr5	107098151	107098223	E005	1
chr5	107098269	107098403	E004,E005,E080	3
chr5	107098738	107098961	E080	1
chr5	107099515	107099749	E003,E081,E082,E086,E088,E090	6
chr5	107101041	107101274	E055,E084,E109,E126	4
chr5	107101396	107101520	E005,E021,E086,E088	4
chr5	107101564	107101635	E085	1
chr5	107101911	107102431	E004,E084,E086,E088	4
chr5	107102812	107102916	E004,E081	2
chr5	107103640	107103761	E006	1
chr5	107105283	107105533	E007,E086	2
chr5	107105745	107106146	E006,E017,E088,E091	4
chr5	107107728	107107933	E003,E021,E022,E098	4
chr5	107108179	107108545	E003,E004,E007,E008,E021,E080,E083,E088,E100,E122	10
chr5	107108708	107108896	E003,E007,E008,E088	4
chr5	107109310	107109541	E017,E055,E088	3
chr5	107110082	107110166	E088	1
chr5	107112197	107112666	E059,E086,E092	3
chr5	107112701	107112782	E109	1
chr5	107113189	107113497	E004	1
chr5	107114367	107114705	E080,E083,E089,E090,E100,E120,E121	7
chr5	107114772	107114845	E080	1
chr5	107115117	107115478	E017,E083,E088,E089,E090,E120,E121	7
chr5	107116366	107117078	E022,E084,E085,E086,E109	5
chr5	107117096	107117547	E017,E109,E120,E121,E125,E126,E128	7
chr5	107118177	107118227	E088	1
chr5	107118358	107118554	E088	1
chr5	107118653	107118773	E088	1
chr5	107118793	107118877	E006,E088	2
chr5	107118946	107119016	E088	1
chr5	107119250	107119558	E006,E017,E080,E088,E117,E120,E121,E125,E126,E128	10
chr5	107126619	107126659	E086	1
chr5	107128790	107128840	E021	1
chr5	107129546	107129658	E128	1
chr5	107129967	107130034	E080,E126	2
chr5	107130220	107130288	E080	1
chr5	107130333	107130863	E055,E056,E080,E081,E082,E088,E089,E090,E125,E126,E128	11
chr5	107132034	107132084	E022	1
chr5	107132641	107132783	E006,E017,E022,E055,E056,E059,E120,E121,E126,E128	10
chr5	107132857	107132960	E080	1
chr5	107134095	107134181	E081	1
chr5	107135033	107135345	E003,E007,E008,E021,E022,E055,E086,E088,E126	9
chr5	107135399	107135729	E008,E088,E089,E090	4
chr5	107136874	107136945	E120,E121	2
chr5	107137221	107137271	E114	1
chr5	107138096	107138216	E117	1
chr5	107139602	107139710	E126	1
chr5	107140557	107140762	E007,E021,E084	3
chr5	107140779	107141359	E003,E004,E007,E008,E022,E059,E080,E084,E091,E125,E128	11
chr5	107141558	107141943	E007,E022,E080,E088	4
chr5	107142023	107142830	E003,E004,E005,E006,E007,E017,E028,E055,E057,E080,E081,E082,E089,E090,E094,E098,E109,E114,E117,E119,E120,E121,E125,E126,E127,E128	26
chr5	107142878	107142962	E021	1
chr5	107143180	107143543	E055,E081,E082,E083,E088,E089,E090,E121,E126	9
chr5	107144270	107145797	E003,E004,E005,E006,E007,E008,E017,E021,E022,E055,E056,E080,E081,E084,E085,E086,E088,E092,E093,E094,E098,E125,E126,E128	24
chr5	107146370	107146650	E080,E083,E117	3
chr5	107146867	107147006	E081,E082	2
chr5	107147504	107147646	E083,E120,E128	3
chr5	107148025	107148911	E006,E017,E055,E056,E081,E083,E086,E089,E090,E092,E116,E120,E121,E125,E126,E128	16
chr5	107149160	107149715	E005,E116,E121	3
chr5	107150253	107150544	E004	1
chr5	107150890	107151124	E118,E120,E121,E125	4
chr5	107152960	107153067	E008,E021	2
chr5	107153123	107153466	E003,E008,E021,E022	4
chr5	107153811	107153884	E086	1
chr5	107155652	107155786	E080,E126	2
chr5	107156080	107156796	E003,E008,E021,E116,E117,E121,E126,E127,E128	9
chr5	107157072	107157456	E080,E083,E092	3
chr5	107158024	107158227	E004,E126	2
chr5	107160306	107160562	E081	1
chr5	107160682	107160873	E089,E090,E092	3
chr5	107161268	107161329	E007	1
chr5	107161420	107161660	E007,E081,E082	3
chr5	107161798	107161964	E004,E008,E082	3
chr5	107162018	107162571	E003,E004,E007,E008,E021,E022	6
chr5	107163364	107163432	E021	1
chr5	107163613	107163673	E003	1
chr5	107164682	107164746	E126	1
chr5	107166599	107166781	E080,E092,E126	3
chr5	107166997	107167060	E109	1
chr5	107167411	107167519	E005,E091,E126	3
chr5	107167642	107168137	E006,E017,E055,E056,E080,E084,E085,E088,E089,E092,E098,E109,E125,E126,E128	15
chr5	107168563	107168881	E006,E017,E055,E056,E080,E126	6
chr5	107169955	107170035	E126	1
chr5	107170392	107170499	E081,E082	2
chr5	107170668	107171289	E081,E082	2
chr5	107171405	107171455	E082	1
chr5	107172880	107172971	E126	1
chr5	107175359	107175409	E083	1
chr5	107175679	107176635	E004,E056,E080,E083,E126	5
chr5	107176656	107176757	E004	1
chr5	107178418	107178570	E055,E056,E126	3
chr5	107178750	107178901	E081	1
chr5	107180780	107180949	E022,E081	2
chr5	107182222	107182348	E081	1
chr5	107182469	107182819	E081,E082	2
chr5	107188023	107188063	E034	1
chr5	107188786	107189083	E004,E059,E120,E121,E126	5
chr5	107189469	107189754	E089,E090,E120,E121	4
chr5	107190765	107190815	E082	1
chr5	107190997	107191286	E055,E056,E080,E081,E082,E083,E093,E121,E126	9
chr5	107192377	107192438	E126	1
chr5	107193753	107193846	E021	1
chr5	107194183	107194409	E004,E021	2
chr5	107194660	107194745	E059	1
chr5	107195166	107195242	E055	1
chr5	107197587	107197637	E021	1
chr5	107198932	107199099	E088,E126	2
chr5	107200413	107200507	E089,E122	2
chr5	107200529	107200883	E006,E017,E055,E056,E081,E082,E089,E090,E114,E122,E125,E126,E128	13
chr5	107201186	107201236	E090	1
chr5	107201445	107201512	E090	1
chr5	107201622	107201715	E081,E090	2
chr5	107203061	107203267	E017,E125,E126,E128	4
chr5	107204094	107204289	E004,E005,E121	3
chr5	107204481	107204694	E055,E056,E057,E121,E125,E126,E128	7
chr5	107204770	107204981	E003,E004,E022,E080,E083	5
chr5	107205056	107205877	E004,E006,E017,E022,E028,E055,E056,E057,E059,E080,E090,E094,E109,E114,E117,E119,E120,E121,E122,E125,E126,E127,E128	23
chr5	107206821	107207168	E081,E082	2
chr5	107207967	107208028	E126	1
chr5	107208202	107208354	E055,E056	2
chr5	107208697	107208741	E080	1
chr5	107208847	107208909	E080	1
chr5	107209666	107209842	E055,E056,E094,E098	4
chr5	107210555	107210794	E006,E017,E028,E055,E056,E093,E120,E121,E125,E126,E128	11
chr5	107210864	107210922	E093	1
chr5	107211327	107211396	E082	1
chr5	107211428	107212372	E004,E006,E017,E021,E022,E055,E056,E059,E080,E081,E082,E086,E088,E090,E091,E117,E120,E121,E125,E126,E128	21
chr5	107212585	107212760	E007,E080	2
chr5	107212874	107212981	E007	1
chr5	107214303	107215270	E021,E055,E059,E080,E081,E082,E086,E089,E090,E126,E128	11
chr5	107215308	107215384	E081	1
chr5	107215483	107215548	E081	1
chr5	107217101	107217147	E080	1
chr5	107219266	107219316	E007	1
chr5	107219556	107219737	E080	1
chr5	107219788	107219859	E080	1
chr5	107220122	107220203	E080	1
chr5	107220499	107220922	E084,E109	2
chr5	107220986	107221065	E084	1
chr5	107221517	107221602	E093	1
chr5	107221900	107221956	E094	1
chr5	107222689	107222739	E084	1
chr5	107222774	107223681	E007,E021,E080,E084,E085,E086,E094,E109,E122	9
chr5	107224156	107224716	E005,E091	2
chr5	107225187	107225436	E005,E006,E007,E017,E056,E080,E091,E109,E114,E128	10
chr5	107225549	107225618	E080	1
chr5	107226864	107227337	E081,E082	2
chr5	107229370	107229721	E006,E028,E029,E055,E056,E057,E059,E081,E082,E088,E090,E091,E097,E100,E117,E119,E120,E121,E122,E124,E125,E126,E127,E128	24
chr5	107229746	107229840	E091,E122	2
chr5	107229887	107230379	E004,E017,E021,E055,E056,E057,E081,E082,E088,E091,E120,E122,E125,E126,E128	15
chr5	107233080	107233164	E086	1
chr5	107233421	107233465	E080	1
chr5	107236570	107236735	E120,E121	2
chr5	107237559	107237615	E022	1
chr5	107237727	107237834	E021,E126	2
chr5	107240074	107240179	E091	1
chr5	107241541	107241715	E091	1
chr5	107243043	107243212	E093	1
chr5	107244875	107244967	E088	1
chr5	107245088	107245140	E007	1
chr5	107245453	107245586	E007	1
chr5	107245824	107245895	E007	1
chr5	107246867	107246933	E081	1
chr5	107247312	107247367	E081	1
chr5	107247861	107247997	E094,E109	2
chr5	107249179	107249520	E093	1
chr5	107250496	107250743	E081,E082	2
chr5	107250816	107251617	E005,E055,E056,E080,E081,E082,E120,E126	8
chr5	107252289	107252333	E080	1
chr5	107252842	107253554	E081,E082,E093	3
chr5	107253769	107253997	E004,E022,E055,E120,E126	5
chr5	107255713	107255923	E081,E116	2
chr5	107255958	107256178	E100,E121	2
chr5	107256538	107256578	E086	1
chr5	107257614	107257694	E086	1
chr5	107259006	107259056	E022	1
chr5	107260844	107261393	E093	1
chr5	107261932	107261982	E093	1
chr5	107264861	107264921	E080	1
chr5	107264960	107265030	E080	1
chr5	107265857	107266190	E086,E120,E121,E125	4
chr5	107266287	107266341	E120	1
chr5	107266770	107266837	E082	1
chr5	107268524	107268594	E081	1
chr5	107268884	107269465	E003,E004,E007,E021,E022,E091	6
chr5	107270855	107270923	E007	1
chr5	107271274	107271653	E003,E004,E007,E008,E021,E022,E081,E082	8
chr5	107272285	107272509	E007,E118	2
chr5	107272912	107274145	E003,E004,E006,E007,E008,E021,E022,E080,E081,E082,E083,E085,E086,E088,E092,E109,E118	17
chr5	107274953	107275013	E122	1
chr5	107277649	107277699	E046	1
chr5	107278810	107278887	E093	1
chr5	107280869	107281165	E081,E082	2
chr5	107284249	107284380	E080	1
chr5	107285062	107285166	E007,E091	2
chr5	107285271	107285321	E007	1
chr5	107285327	107285377	E091	1
chr5	107285555	107285656	E093	1
chr5	107285698	107285817	E093,E126	2
chr5	107286216	107286351	E081,E082	2
chr5	107286545	107287334	E080,E081,E082,E083,E086,E089,E093	7
chr5	107287371	107287479	E080	1
chr5	107287542	107287589	E080	1
chr5	107288024	107288084	E088	1
chr5	107288146	107288196	E088	1
chr5	107288292	107288428	E080,E088,E092	3
chr5	107290102	107290439	E007,E055,E056,E080,E081,E082,E126	7
chr5	107291136	107291310	E004,E080	2
chr5	107292631	107292736	E007,E081,E082	3
chr5	107292765	107293115	E004,E007,E081,E082	4
chr5	107293516	107293570	E127	1
chr5	107293733	107293783	E007	1
chr5	107294386	107294430	E080	1
chr5	107294653	107294852	E080,E093	2
chr5	107295235	107295285	E090	1
chr5	107295700	107295820	E116	1
chr5	107296997	107297052	E022,E080,E086	3
chr5	107297666	107297716	E055	1
chr5	107298901	107299029	E007	1
chr5	107300327	107300771	E004,E007,E081,E082,E116	5
chr5	107300800	107300947	E007	1
chr5	107301918	107302191	E003,E004,E005,E055,E056,E080,E122,E126	8
chr5	107304090	107305132	E006,E017,E055,E056,E059,E081,E083,E117,E119,E120,E122,E125,E126,E128	14
chr5	107305631	107305987	E055,E056,E059,E081,E082,E126,E127	7
chr5	107307626	107307750	E081	1
chr5	107308926	107309003	E021,E080	2
chr5	107309202	107309300	E080	1
chr5	107310535	107310673	E080	1
chr5	107311061	107311105	E097	1
chr5	107311405	107311530	E003,E022	2
chr5	107312168	107312348	E057	1
chr5	107313321	107313384	E091	1
chr5	107313393	107313600	E006,E059,E088,E091,E094	5
chr5	107314299	107314436	E080,E125,E126	3
chr5	107315018	107315358	E006,E007,E017,E046,E055,E056,E081,E088,E098,E117,E120,E125,E126,E128	14
chr5	107315599	107315653	E098	1
chr5	107315718	107315989	E046,E080,E086	3
chr5	107316706	107317351	E006,E017,E086,E125	4
chr5	107319760	107319839	E080	1
chr5	107320666	107321304	E050,E080,E082,E083,E088,E092,E093,E094,E098,E100,E109,E121,E122	13
chr5	107325876	107325926	E021	1
chr5	107326751	107327512	E046,E080,E116	3
chr5	107328233	107328332	E080	1
chr5	107331521	107331600	E090	1
chr5	107332766	107332885	E004,E006	2
chr5	107333080	107333750	E003,E004,E006,E007,E008,E017,E021,E022,E059,E081,E117,E122,E125,E126,E128	15
chr5	107336029	107336087	E093	1
chr5	107338233	107338297	E080	1
chr5	107338561	107338675	E080	1
chr5	107338677	107339295	E006,E017,E032,E033,E034,E046,E050,E051,E055,E056,E057,E059,E080,E084,E085,E088,E090,E091,E092,E093,E094,E097,E098,E109,E114,E116,E117,E120,E121,E122,E125,E126,E128	33
chr5	107341603	107341647	E080	1
chr5	107342453	107343203	E081,E082,E088,E090,E091	5
chr5	107343478	107343564	E082	1
chr5	107344073	107344141	E081,E082	2
chr5	107344364	107344875	E081,E082	2
chr5	107345165	107345382	E092,E094,E126	3
chr5	107350216	107350434	E004,E021,E080	3
chr5	107351935	107352035	E046	1
chr5	107360277	107360374	E081	1
chr5	107360568	107361072	E004,E007,E059,E083	4
chr5	107361508	107361558	E080	1
chr5	107362323	107362415	E004	1
chr5	107364161	107364584	E004,E007,E021,E022,E055,E056,E059,E080,E082,E083,E120,E121,E122,E125,E126,E128	16
chr5	107364670	107364730	E125	1
chr5	107371875	107372530	E005,E059,E080,E122	4
chr5	107373302	107373443	E003,E080,E093	3
chr5	107382717	107382911	E003,E021,E022	3
chr5	107383036	107383236	E021,E022,E121,E126	4
chr5	107390236	107390290	E120	1
chr5	107395143	107395294	E003,E004,E005,E091	4
chr5	107397754	107397896	E017,E055,E056,E088,E120	5
chr5	107398887	107398994	E007,E008,E021,E022	4
chr5	107399052	107399112	E005	1
chr5	107399141	107399211	E093	1
chr5	107400005	107400072	E080,E082	2
chr5	107400145	107400224	E080,E088	2
chr5	107400497	107400587	E089	1
chr5	107403437	107403523	E086,E089	2
chr5	107405209	107405249	E086	1
chr5	107409446	107409543	E059	1
chr5	107410266	107410624	E006	1
chr5	107410669	107410729	E006	1
chr5	107410781	107410912	E126	1
chr5	107411076	107411176	E008	1
chr5	107412333	107412565	E004,E022	2
chr5	107413639	107413798	E008	1
chr5	107413834	107413954	E004,E090,E093	3
chr5	107414016	107414076	E004	1
chr5	107414157	107414359	E003,E004,E022	3
chr5	107414447	107414514	E004	1
chr5	107414650	107414735	E003	1
chr5	107415446	107415789	E022,E056,E081,E088,E091,E126	6
chr5	107416275	107417165	E004,E008,E021,E022	4
chr5	107417569	107417654	E004	1
chr5	107418993	107419129	E008,E080	2
chr5	107419149	107419232	E022,E080	2
chr5	107419538	107419652	E080,E091,E128	3
chr5	107419791	107420224	E017,E021,E022,E028,E057,E080,E081,E082,E086,E088,E090,E091,E092,E093,E097,E098,E119,E125,E128	19
chr5	107420749	107420814	E091	1
chr5	107420856	107421410	E091	1
chr5	107421989	107422040	E091	1
chr5	107422563	107422643	E003	1
chr5	107422987	107423037	E092	1
chr5	107426686	107427097	E004,E080,E088,E091	4
chr5	107427314	107427455	E003,E004,E021,E022	4
chr5	107427896	107427960	E003	1
chr5	107428087	107428174	E021	1
chr5	107428922	107429127	E004,E006,E007,E008,E017,E021,E022,E046,E055,E056,E080,E081,E083,E088,E093,E114,E121,E122,E126,E128	20
chr5	107430272	107430389	E059	1
chr5	107430614	107430752	E080,E083,E088,E098	4
chr5	107431667	107431904	E081,E082	2
chr5	107432569	107432622	E083	1
chr5	107434708	107434771	E056	1
chr5	107436739	107437264	E007,E059,E080,E081,E082,E083,E088,E089,E090,E092,E100,E126	12
chr5	107437608	107437794	E007,E017,E021,E022,E081,E082,E083,E089,E090	9
chr5	107439619	107439708	E008	1
chr5	107440320	107440393	E055	1
chr5	107440961	107441001	E086	1
chr5	107441009	107441069	E005	1
chr5	107441090	107441130	E086	1
chr5	107441367	107441423	E086	1
chr5	107443734	107443855	E080	1
chr5	107446674	107446839	E007,E021,E022,E081	4
chr5	107447809	107447857	E080	1
chr5	107451495	107451581	E004	1
chr5	107454947	107455184	E022,E086	2
chr5	107458506	107458728	E055,E081,E082,E126	4
chr5	107460239	107460289	E090	1
chr5	107460293	107460587	E081,E082	2
chr5	107461656	107461744	E118	1
chr5	107471045	107471097	E088	1
chr5	107472159	107472261	E003,E088,E092	3
chr5	107475103	107475287	E083,E088	2
chr5	107476351	107476420	E080	1
chr5	107476949	107476999	E007	1
chr5	107477463	107477658	E017,E028,E057,E114,E116,E125,E127,E128	8
chr5	107479170	107479616	E004,E005,E006,E017,E028,E055,E056,E057,E114,E120,E121,E125,E126,E128	14
chr5	107480196	107480241	E080	1
chr5	107482444	107482514	E004	1
chr5	107484433	107484841	E006,E008,E017,E028,E050,E055,E056,E057,E059,E080,E083,E084,E085,E086,E088,E089,E091,E093,E109,E114,E117,E119,E120,E121,E122,E125,E126	27
chr5	107485151	107485233	E083	1
chr5	107488167	107488357	E059	1
chr5	107488645	107488820	E100,E126	2
chr5	107490508	107490560	E032	1
chr5	107497926	107497990	E004	1
chr5	107498122	107498166	E080	1
chr5	107499821	107499943	E059	1
chr5	107500004	107500141	E117,E124	2
chr5	107502007	107502093	E021,E091	2
chr5	107502941	107503177	E028,E100,E117,E127,E128	5
chr5	107504518	107505390	E028,E057,E059,E080,E081,E082,E083,E088,E089,E127	10
chr5	107505517	107505588	E083	1
chr5	107505975	107506034	E109	1
chr5	107507761	107508076	E081,E082	2
chr5	107510041	107510364	E084,E085,E109	3
chr5	107514401	107514451	E083	1
chr5	107517132	107517179	E080	1
chr5	107517792	107517885	E085	1
chr5	107520544	107520735	E097	1
chr5	107520911	107521254	E005,E050,E093,E123	4
chr5	107523869	107523919	E046	1
chr5	107525488	107525538	E021	1
chr5	107525606	107525738	E059	1
chr5	107527646	107527736	E082,E120	2
chr5	107527772	107527855	E082	1
chr5	107528873	107529627	E006,E017,E055,E056,E057,E059,E097,E117,E120,E121,E125,E126,E128	13
chr5	107529874	107529928	E007	1
chr5	107530216	107530280	E022	1
chr5	107532067	107532297	E017,E055,E056,E083,E100	5
chr5	107534314	107534364	E007	1
chr5	107537430	107537529	E050,E081	2
chr5	107537576	107537735	E006,E080,E082,E088,E090,E092	6
chr5	107538368	107538422	E100	1
chr5	107542217	107542279	E082	1
chr5	107548492	107548947	E003,E004,E005,E006,E007,E017,E021,E022,E056,E083,E086,E088,E118,E120,E121,E123,E125,E128	18
chr5	107549011	107549202	E021	1
chr5	107550806	107550878	E081	1
chr5	107550921	107550975	E081	1
chr5	107550998	107551048	E082	1
chr5	107551120	107551170	E021	1
chr5	107551256	107551313	E081	1
chr5	107552515	107552920	E004,E005,E006,E007,E017,E022,E028,E055,E056,E080,E083,E084,E085,E086,E088,E094,E097,E098,E100,E109,E114,E117,E120,E121,E125,E126,E128	27
chr5	107555864	107555933	E083	1
chr5	107556001	107556146	E005,E083	2
chr5	107556358	107556461	E083	1
chr5	107556574	107556629	E083	1
chr5	107556673	107556957	E083,E128	2
chr5	107557340	107557390	E088	1
chr5	107557865	107557932	E083	1
chr5	107559241	107559318	E017,E056,E126	3
chr5	107561256	107561310	E126	1
chr5	107567270	107567371	E021,E022	2
chr5	107569216	107569284	E083,E092	2
chr5	107569348	107569781	E005,E007,E083,E088,E092	5
chr5	107569848	107569930	E083	1
chr5	107573209	107573424	E056,E084,E109	3
chr5	107574264	107574498	E120,E121	2
chr5	107574865	107574915	E022	1
chr5	107575093	107575790	E003,E004,E008,E021,E022,E057,E080,E081,E083,E125	10
chr5	107575983	107576037	E100	1
chr5	107583536	107583677	E081,E083	2
chr5	107584243	107584662	E081,E082	2
chr5	107584789	107585476	E083	1
chr5	107585527	107585652	E083	1
chr5	107587027	107587377	E028,E080,E081,E082,E083,E086,E088,E089,E097,E098,E120,E121,E122,E128	14
chr5	107587412	107587471	E083	1
chr5	107591272	107591427	E082,E089,E090	3
chr5	107591573	107591782	E007,E084,E109	3
chr5	107593812	107594025	E017,E028,E056,E120,E121,E125,E126,E128	8
chr5	107595015	107595491	E004,E005,E006,E007,E017,E022,E028,E055,E056,E059,E083,E088,E091,E094,E098,E120,E121,E122,E123,E125,E126,E128	22
chr5	107595502	107595581	E109	1
chr5	107595794	107595861	E083	1
chr5	107595862	107596131	E083,E122	2
chr5	107596195	107596707	E003,E004,E005,E006,E007,E008,E017,E021,E022,E028,E029,E032,E033,E034,E046,E050,E051,E055,E056,E057,E059,E080,E081,E082,E083,E084,E085,E086,E088,E089,E090,E091,E092,E093,E094,E097,E098,E100,E109,E114,E116,E117,E118,E119,E120,E121,E122,E123,E124,E125,E126,E127,E128	53
chr5	107597292	107597342	E083	1
chr5	107599159	107599259	E088	1
chr5	107600371	107600455	E120,E126	2
chr5	107601173	107601296	E059	1
chr5	107601587	107601711	E059	1
chr5	107601842	107602373	E006,E028,E055,E056,E057,E059,E080,E083,E100,E114,E117,E119,E120,E121,E126,E127,E128	17
chr5	107603457	107603511	E094	1
chr5	107606958	107607296	E050,E051,E123	3
chr5	107611475	107611538	E126	1
chr5	107612524	107612656	E081,E082	2
chr5	107613252	107613351	E007	1
chr5	107613972	107614086	E083	1
chr5	107614221	107614321	E100	1
chr5	107614630	107614916	E003,E004,E021,E022,E114	5
chr5	107616048	107616109	E122	1
chr5	107616115	107616222	E126	1
chr5	107618023	107618073	E114	1
chr5	107622310	107622389	E056	1
chr5	107623243	107623447	E017,E056,E120	3
chr5	107625455	107625551	E081,E082	2
chr5	107625634	107626085	E081,E082	2
chr5	107627033	107627184	E081	1
chr5	107629628	107629678	E022	1
chr5	107631172	107632125	E017,E028,E055,E056,E057,E059,E080,E094,E100,E109,E114,E117,E119,E120,E121,E122,E126,E127	18
chr5	107638909	107639069	E116	1
chr5	107639084	107639542	E017,E028,E057	3
chr5	107643689	107643838	E080	1
chr5	107647456	107647601	E059,E089	2
chr5	107647997	107648257	E081,E082,E083,E100,E120,E126	6
chr5	107651585	107651851	E017,E028,E055,E057,E059,E100,E114,E120,E121,E127,E128	11
chr5	107653759	107653809	E082	1
chr5	107655994	107656212	E050,E059,E081,E082,E088,E090	6
chr5	107657227	107657284	E080	1
chr5	107660642	107660863	E084,E109,E118	3
chr5	107666901	107667178	E081,E082	2
chr5	107670065	107670125	E003	1
chr5	107674998	107675241	E094,E109,E114,E125,E128	5
chr5	107677581	107677897	E081,E083	2
chr5	107678734	107679027	E083	1
chr5	107679753	107679868	E084	1
chr5	107680028	107680162	E084,E085	2
chr5	107680360	107680441	E083	1
chr5	107681235	107681694	E003,E004,E005,E006,E007,E017,E028,E032,E033,E034,E046,E050,E051,E055,E056,E057,E059,E080,E081,E082,E083,E084,E085,E086,E088,E089,E090,E091,E092,E093,E094,E097,E098,E109,E114,E116,E117,E118,E119,E120,E121,E122,E123,E124,E125,E126,E127	47
chr5	107687270	107687320	E021	1
chr5	107687738	107687823	E126	1
chr5	107692110	107692219	E100	1
chr5	107693920	107693970	E089	1
chr5	107696957	107697302	E059	1
chr5	107697379	107697852	E005,E059,E121,E125,E128	5
chr5	107702380	107702533	E080,E083,E121	3
chr5	107702563	107702715	E083,E092	2
chr5	107702800	107702844	E080	1
chr5	107703526	107703930	E022,E057,E080,E091,E100,E127	6
chr5	107704831	107705016	E004	1
chr5	107707248	107707347	E005	1
chr5	107711616	107711670	E127	1
chr5	107713144	107713204	E083	1
chr5	107714188	107714767	E034,E081,E083,E092,E114	5
chr5	107715040	107715326	E083,E123	2
chr5	107715569	107719146	E003,E004,E005,E006,E007,E008,E017,E021,E022,E028,E029,E032,E033,E034,E046,E050,E051,E055,E056,E057,E059,E080,E081,E082,E083,E084,E085,E086,E088,E089,E090,E091,E092,E093,E094,E097,E098,E100,E109,E114,E116,E117,E118,E119,E120,E121,E122,E123,E124,E125,E126,E127,E128	53
chr5	107719175	107719236	E084	1
chr5	107719607	107719657	E093	1
chr5	107720002	107720115	E124	1
chr5	107720526	107720942	E120,E121	2
chr5	107721299	107721349	E114	1
chr5	107722141	107722667	E005,E006,E017,E055,E056,E084,E085,E091,E100,E109,E114,E118,E120,E121,E125,E126	16
chr5	107723589	107723758	E081,E082,E098	3
chr5	107725781	107725868	E021	1
chr5	107734142	107734182	E086	1
chr5	107734734	107734936	E022,E050,E114,E118,E123,E128	6
chr5	107734990	107735087	E123	1
chr5	107741708	107741813	E008	1
chr5	107743568	107743618	E088	1
chr5	107745517	107745606	E022	1
chr5	107745651	107745731	E008	1
chr5	107748967	107749021	E081	1
chr5	107753109	107753221	E091	1
chr5	107753961	107754235	E081,E082,E089,E090,E100,E121,E126	7
chr5	107755241	107755319	E003,E109	2
chr5	107755338	107755502	E004	1
chr5	107755931	107756143	E003,E081,E082,E121	4
chr5	107756674	107756855	E120,E121	2
chr5	107756895	107756994	E055,E056	2
chr5	107757484	107757700	E006,E017,E028,E055,E056,E057,E100,E117,E120,E121,E127	11
chr5	107762951	107763001	E114	1
chr5	107763858	107763918	E005	1
chr5	107764192	107764280	E021	1
chr5	107765900	107765960	E126	1
chr5	107766731	107767217	E055,E056,E057,E090,E120,E126,E127	7
chr5	107767523	107767998	E006,E017,E029,E055,E056,E057,E090,E120,E125,E126,E128	11
chr5	107768035	107768085	E055	1
chr5	107768397	107768528	E055,E126	2
chr5	107768710	107768768	E082	1
chr5	107769636	107770141	E081,E082,E126	3
chr5	107772531	107772618	E021	1
chr5	107772782	107772846	E021	1
chr5	107773233	107773319	E021,E022	2
chr5	107773778	107773818	E086	1
chr5	107777757	107777851	E051,E083,E118	3
chr5	107778026	107778076	E022	1
chr5	107787087	107787240	E055,E081,E082,E126	4
chr5	107788343	107788393	E050	1
chr5	107794003	107794053	E082	1
chr5	107795360	107795891	E003,E004,E080,E081,E082,E086,E088	7
chr5	107795969	107796009	E086	1
chr5	107796333	107796373	E034	1
chr5	107797008	107797146	E055	1
chr5	107797175	107797315	E028,E055,E057	3
chr5	107797382	107797749	E006,E017,E028,E055,E056,E057,E059,E116,E120,E121,E125,E126,E128	13
chr5	107799685	107799806	E057,E127	2
chr5	107803389	107803466	E055	1
chr5	107805892	107806056	E055,E126	2
chr5	107807958	107808542	E004,E017,E055,E056,E080,E083,E084,E120,E121,E123	10
chr5	107808704	107808914	E055,E083	2
chr5	107817060	107817477	E003,E004,E005,E006,E007,E008,E017,E021,E022,E050,E055,E056,E057,E059,E080,E081,E082,E083,E084,E085,E088,E089,E090,E091,E092,E093,E097,E109,E114,E116,E117,E119,E121,E122,E123,E126,E127	37
chr5	107819864	107819904	E086	1
chr5	107819937	107819991	E114	1
chr5	107821648	107821732	E059	1
chr5	107821910	107822404	E059	1
chr5	107823177	107823580	E005,E059	2
chr5	107823815	107823883	E126	1
chr5	107829640	107829680	E086	1
chr5	107834615	107834665	E051	1
chr5	107835737	107835812	E005	1
chr5	107835907	107836040	E051,E126	2
chr5	107839560	107839955	E006,E059,E126	3
chr5	107842241	107842408	E081,E082	2
chr5	107844610	107844686	E007	1
chr5	107851439	107851714	E084,E089,E126	3
chr5	107852441	107852950	E084,E085,E109	3
chr5	107853612	107853662	E084	1
chr5	107856724	107857507	E004,E005,E006,E032,E033,E081,E083,E093,E116	9
chr5	107857523	107858160	E003,E004,E005,E006,E007,E008,E017,E021,E022,E028,E032,E033,E034,E046,E050,E051,E055,E056,E057,E059,E080,E081,E082,E083,E084,E085,E086,E088,E089,E090,E091,E092,E093,E094,E097,E098,E100,E109,E114,E116,E117,E118,E119,E120,E121,E122,E123,E125,E126,E127,E128	51
chr5	107859190	107859403	E116	1
chr5	107859668	107859724	E084,E109	2
chr5	107859784	107860193	E109,E122	2
chr5	107863264	107863324	E003	1
chr5	107864872	107865057	E080	1
chr5	107865128	107865419	E006,E017,E028,E055,E056,E057,E080,E100,E120,E121,E123,E125,E126,E128	14
chr5	107865486	107865540	E126	1
chr5	107866712	107866801	E083	1
chr5	107866850	107867864	E004,E005,E006,E017,E021,E022,E057,E080,E083,E084,E085,E088,E091,E094,E109,E118,E123,E125,E128	19
chr5	107869488	107869528	E034	1
chr5	107872167	107872278	E021	1
chr5	107873589	107873839	E059	1
chr5	107874490	107874540	E021	1
chr5	107877571	107877882	E055,E081,E089,E090,E116,E126	6
chr5	107877958	107878238	E089,E090	2
chr5	107878575	107878723	E021,E022,E116	3
chr5	107879345	107879530	E116,E126	2
chr5	107880518	107880664	E059	1
chr5	107881098	107881229	E089,E090	2
chr5	107882469	107882536	E090	1
chr5	107882665	107883020	E088,E089,E090	3
chr5	107883457	107883537	E123	1
chr5	107883764	107883987	E017,E059	2
chr5	107884098	107884438	E059,E088,E090	3
chr5	107884706	107885091	E022,E093,E123	3
chr5	107885218	107885262	E080	1
chr5	107885266	107885316	E017	1
chr5	107887337	107887446	E004,E121	2
chr5	107889693	107889743	E017	1
chr5	107890686	107890906	E004,E008,E021,E022	4
chr5	107891879	107892056	E080	1
chr5	107892100	107892459	E005,E021,E057,E080,E083,E088	6
chr5	107892526	107892570	E080	1
chr5	107892616	107892728	E080	1
chr5	107893500	107893642	E017,E055,E091	3
chr5	107895629	107895718	E021,E126	2
chr5	107895833	107896928	E006,E017,E055,E056,E057,E083,E084,E089,E090,E091,E092,E094,E098,E100,E120,E121,E125,E126,E128	19
chr5	107897189	107898012	E003,E004,E006,E008,E017,E021,E022,E055,E056,E126	10
chr5	107900106	107900707	E003,E004,E021,E022	4
chr5	107901472	107901621	E004	1
chr5	107903191	107903472	E004,E126	2
chr5	107903512	107903715	E004	1
chr5	107904253	107904333	E080	1
chr5	107904383	107904453	E080	1
chr5	107908008	107908058	E021	1
chr5	107908101	107908180	E007,E021	2
chr5	107908488	107908573	E123	1
chr5	107910432	107910482	E007	1
chr5	107914456	107914812	E084,E085,E109	3
chr5	107915107	107915234	E004,E022,E126	3
chr5	107916797	107916912	E004,E005,E082	3
chr5	107917047	107917102	E080	1
chr5	107918953	107919476	E003,E005,E091	3
chr5	107923670	107923725	E090	1
chr5	107924114	107924317	E057,E091	2
chr5	107924447	107924633	E059	1
chr5	107929317	107929407	E022	1
chr5	107933716	107933915	E004,E021	2
chr5	107937639	107937730	E123	1
chr5	107942029	107942102	E086,E093	2
chr5	107943091	107943337	E080,E086	2
chr5	107944670	107944730	E004	1
chr5	107948617	107948677	E004	1
chr5	107950955	107951208	E017,E055,E056,E080,E081,E082,E119,E120,E126,E128	10
chr5	107953342	107954165	E003,E004,E005,E006,E008,E017,E021,E022,E091	9
chr5	107954251	107954311	E004	1
chr5	107955571	107955819	E109,E123	2
chr5	107956142	107956577	E084,E088,E092,E109	4
chr5	107958030	107958327	E091,E123	2
chr5	107959483	107959851	E005,E057,E088,E091	4
chr5	107961515	107961595	E116	1
chr5	107961921	107961965	E080	1
chr5	107962110	107962190	E004	1
chr5	107963518	107963612	E080	1
chr5	107964458	107964511	E090	1
chr5	107964965	107965153	E126	1
chr5	107965544	107965715	E021,E055,E121	3
chr5	107969403	107969520	E126	1
chr5	107969763	107970351	E006,E017,E055,E056,E083,E084,E088,E089,E090,E092,E120,E121,E126,E128	14
chr5	107970495	107970920	E017,E055,E081,E082,E116,E126	6
chr5	107971556	107971648	E021	1
chr5	107971687	107971754	E021	1
chr5	107972006	107972099	E003,E021,E022	3
chr5	107972181	107972689	E003,E008,E021,E022,E081,E082	6
chr5	107972828	107973338	E006,E017,E028,E029,E046,E055,E056,E057,E091,E119,E120,E124,E126	13
chr5	107973419	107973478	E056	1
chr5	107973839	107973989	E056,E057,E124,E126	4
chr5	107974960	107975485	E004,E005,E006,E056,E083,E116,E126	7
chr5	107977320	107978456	E003,E004,E005,E006,E007,E008,E017,E021,E022,E028,E029,E032,E033,E034,E046,E050,E051,E055,E056,E057,E059,E080,E081,E082,E083,E084,E085,E086,E088,E089,E090,E091,E092,E093,E094,E098,E100,E109,E114,E116,E117,E119,E120,E121,E122,E123,E124,E125,E126,E127,E128	51
chr5	107979062	107979132	E056	1
chr5	107979152	107979317	E056,E083,E126	3
chr5	107979995	107980078	E083	1
chr5	107980261	107980643	E080,E083	2
chr5	107984627	107985380	E050,E055,E056,E059,E114,E126	6
chr5	107985415	107985705	E050,E051,E056,E122,E126	5
chr5	107986669	107987386	E017,E028,E055,E056,E057,E059,E117,E119,E120,E121,E122,E125,E126,E127,E128	15
chr5	107989006	107989205	E057	1
chr5	107989401	107990309	E017,E028,E055,E056,E057,E094,E117,E119,E120,E122,E125,E126,E127,E128	14
chr5	107990384	107990546	E055,E056,E126	3
chr5	107991619	107992250	E004,E006,E017,E028,E055,E056,E057,E088,E090,E091,E098,E117,E119,E120,E121,E125,E126,E127,E128	19
chr5	107995396	107995456	E092	1
chr5	107995956	107996016	E004	1
chr5	107996140	107996226	E050	1
chr5	107996673	107997167	E004,E059,E080,E089,E117,E120,E121,E122	8
chr5	107997209	107997259	E055	1
chr5	107997261	107997862	E006,E017,E028,E055,E056,E057,E080,E091,E094,E098,E114,E117,E119,E120,E121,E122,E125,E126,E127,E128	20
chr5	107998260	107998358	E059	1
chr5	107998969	107999058	E080	1
chr5	108001420	108001470	E051	1
chr5	108006287	108007008	E004,E005,E007,E022,E028,E055,E059,E083,E088,E092	10
chr5	108007100	108007150	E109	1
chr5	108007521	108007601	E028	1
chr5	108008389	108008625	E003,E004	2
chr5	108010767	108010967	E059	1
chr5	108011639	108011689	E114	1
chr5	108013145	108013269	E081,E082,E121	3
chr5	108014546	108014596	E007	1
chr5	108016903	108017608	E003,E004,E005,E006,E007,E008,E017,E021,E022,E028,E029,E032,E033,E034,E046,E050,E051,E055,E056,E057,E059,E080,E081,E082,E083,E084,E085,E086,E088,E089,E090,E091,E092,E093,E094,E097,E098,E100,E109,E114,E116,E117,E119,E120,E121,E122,E123,E124,E125,E126,E128	51
chr5	108018248	108018321	E017	1
chr5	108021265	108021413	E003,E004,E007,E021	4
chr5	108021451	108023276	E003,E004,E006,E007,E008,E021,E022,E032,E033,E050,E059,E081,E082,E084,E085,E088,E091,E092,E093,E094,E109,E116,E118,E123	24
chr5	108023397	108023561	E046,E050,E059,E081,E082,E090,E116	7
chr5	108023613	108023990	E003,E004,E008,E081,E082,E086,E088,E089,E090,E097,E124,E126	12
chr5	108024235	108024432	E093	1
chr5	108026011	108026063	E080	1
chr5	108027412	108027487	E021	1
chr5	108032837	108032882	E097	1
chr5	108033107	108033168	E021	1
chr5	108036539	108036619	E059	1
chr5	108036732	108036999	E006,E081,E086,E088,E089,E090,E092,E116,E120,E121	10
chr5	108039063	108039361	E004,E034,E046,E081,E082	5
chr5	108039390	108039473	E081,E082	2
chr5	108039557	108039622	E081	1
chr5	108040375	108040415	E034	1
chr5	108041098	108041180	E124	1
chr5	108042473	108042638	E123	1
chr5	108047638	108047744	E003	1
chr5	108047795	108047855	E092	1
chr5	108048710	108048799	E089	1
chr5	108051312	108051362	E022	1
chr5	108055326	108055457	E029,E124	2
chr5	108056102	108056516	E028,E029,E056,E057,E116,E120,E124,E126	8
chr5	108057464	108057637	E004	1
chr5	108062080	108065694	E003,E004,E005,E006,E007,E008,E017,E021,E022,E028,E029,E032,E033,E034,E046,E050,E051,E055,E056,E057,E059,E080,E081,E082,E083,E084,E085,E086,E088,E089,E090,E091,E092,E093,E094,E097,E098,E100,E109,E114,E116,E117,E118,E119,E120,E121,E122,E123,E124,E125,E126,E127,E128	53
chr5	108065816	108065890	E004	1
chr5	108065935	108065985	E091	1
chr5	108066118	108066279	E004	1
chr5	108066363	108066714	E006,E017,E029,E032,E033,E046,E055,E056,E089,E090,E116,E122,E123,E124	14
chr5	108070049	108070203	E123	1
chr5	108071506	108072005	E004,E005,E006,E017,E050,E056,E080,E094,E098,E109,E120,E122,E123,E125,E128	15
chr5	108072720	108072810	E123	1
chr5	108075110	108075637	E006,E028,E057,E092	4
chr5	108075716	108075819	E006,E080	2
chr5	108076150	108076277	E091	1
chr5	108076874	108076914	E034	1
chr5	108078873	108079419	E003,E005,E007,E022,E059,E088,E091,E098,E120,E121,E125,E128	12
chr5	108079734	108079860	E007	1
chr5	108079905	108079987	E007,E034	2
chr5	108080106	108080166	E005	1
chr5	108081955	108082037	E120	1
chr5	108082375	108082425	E083	1
chr5	108082661	108085655	E003,E004,E005,E006,E007,E008,E017,E021,E022,E028,E029,E032,E033,E034,E046,E050,E051,E055,E056,E057,E059,E080,E081,E082,E083,E084,E085,E086,E088,E089,E090,E091,E092,E093,E094,E097,E098,E100,E109,E114,E116,E117,E118,E119,E120,E121,E122,E123,E124,E125,E126,E127,E128	53
chr5	108085823	108085863	E034	1
chr5	108085885	108086345	E006,E028,E032,E034,E046,E083,E089,E092,E116,E123	10
chr5	108087783	108087837	E127	1
chr5	108088179	108088229	E083	1
chr5	108088330	108088452	E120,E127	2
chr5	108088551	108088710	E126,E127	2
chr5	108089042	108090085	E017,E028,E055,E056,E057,E117,E119,E120,E121,E125,E126,E127,E128	13
chr5	108093180	108093288	E091	1
chr5	108095984	108096525	E033,E034,E057,E093,E116	5
chr5	108097130	108097213	E007	1
chr5	108098032	108098685	E059,E089,E093,E123	4
chr5	108099074	108099181	E080,E114	2
chr5	108099293	108099712	E081,E123	2
chr5	108101520	108101620	E119,E126	2
chr5	108102365	108102521	E059,E114	2
chr5	108102700	108102964	E004,E091,E119,E127	4
chr5	108103647	108103944	E091,E123	2
chr5	108104936	108105310	E006,E034,E089,E116	4
chr5	108106921	108107110	E081,E082	2
chr5	108107191	108107242	E082	1
chr5	108108199	108108381	E123	1
chr5	108108526	108108586	E125	1
chr5	108120453	108120528	E003,E021	2
chr5	108121371	108121605	E005,E028,E083,E121	4
chr5	108121625	108121696	E006	1
chr5	108122541	108122749	E088,E090,E120,E121	4
chr5	108123374	108123581	E021,E034	2
chr5	108123615	108124296	E005,E055,E056,E083,E089,E090,E094,E098,E100,E120,E121,E126	12
chr5	108124878	108125178	E081,E082	2
chr5	108125225	108125275	E082	1
chr5	108127627	108127680	E082	1
chr5	108127742	108128247	E017,E028,E033,E057,E081,E082,E119,E125,E127,E128	10
chr5	108132165	108132215	E046	1
chr5	108132645	108132734	E021,E046	2
chr5	108132948	108133491	E004,E055,E056,E059,E083,E116,E126	7
chr5	108133584	108133696	E059	1
chr5	108133827	108133909	E006	1
chr5	108134580	108134885	E017,E055,E056,E057,E119	5
chr5	108136081	108136163	E017,E055,E128	3
chr5	108136949	108137968	E005,E006,E017,E028,E029,E034,E046,E050,E055,E056,E057,E059,E100,E114,E117,E119,E120,E121,E122,E123,E124,E125,E126,E127,E128	25
chr5	108144901	108144994	E006	1
chr5	108146456	108146741	E028,E057,E091,E127	4
chr5	108146805	108146885	E057	1
chr5	108147397	108147587	E046,E123	2
chr5	108147659	108147714	E022	1
chr5	108148853	108150152	E089,E090,E091	3
chr5	108150274	108150584	E005,E006,E083,E089,E090,E091	6
chr5	108152869	108153214	E059	1
chr5	108154332	108154628	E006,E017,E028,E029,E055,E056,E057,E059,E080,E094,E100,E109,E114,E116,E119,E120,E121,E123,E125,E126,E127,E128	22
chr5	108155766	108156034	E059	1
chr5	108156863	108157055	E080,E116	2
chr5	108159066	108159142	E004	1
chr5	108160787	108160875	E004	1
chr5	108160997	108161076	E004	1
chr5	108161394	108161472	E004	1
chr5	108162916	108163173	E004,E123	2
chr5	108163370	108163431	E034	1
chr5	108163589	108163648	E083	1
chr5	108165866	108165996	E121,E126	2
chr5	108166311	108166920	E004,E059,E083,E123	4
chr5	108168037	108168087	E007	1
chr5	108168511	108168602	E109,E123	2
chr5	108171591	108171786	E097,E126	2
chr5	108172361	108172415	E088	1
chr5	108174966	108175194	E008	1
chr5	108175317	108175367	E091	1
chr5	108183665	108183730	E021	1
chr5	108187819	108187869	E082	1
chr5	108187937	108188081	E081,E082	2
chr5	108189355	108189416	E005	1
chr5	108190043	108190161	E091	1
chr5	108190716	108190852	E088,E091	2
chr5	108192740	108192834	E081	1
chr5	108193677	108193737	E004	1
chr5	108193751	108194068	E051,E081,E082,E116	4
chr5	108194418	108194495	E118	1
chr5	108194654	108195090	E017,E029,E032,E033,E046,E050,E051,E055,E056,E081,E082,E090,E093,E100,E116,E119,E123,E124,E126	19
chr5	108197110	108197270	E081,E082	2
chr5	108197994	108198266	E081,E082,E109	3
chr5	108200160	108200262	E081,E082	2
chr5	108202032	108202154	E116	1
chr5	108202665	108203065	E123	1
chr5	108203448	108203610	E029,E050,E124	3
chr5	108206580	108206659	E084	1
chr5	108208442	108209272	E004,E028,E055,E056,E057,E119,E120,E121,E126,E127,E128	11
chr5	108209471	108209726	E005,E055,E119	3
chr5	108211731	108211879	E059,E126	2
chr5	108212013	108212169	E121,E126	2
chr5	108212252	108212444	E126	1
chr5	108217385	108217435	E093	1
chr5	108219550	108219610	E005	1
chr5	108219751	108219864	E122	1
chr5	108219983	108220905	E004,E006,E017,E056,E059,E080,E081,E082,E083,E084,E086,E088,E089,E090,E092,E098,E100,E117,E120,E121,E122,E125,E126,E128	24
chr5	108223935	108224015	E057	1
chr5	108231220	108231270	E114	1
chr5	108233159	108233243	E088	1
chr5	108233699	108233789	E033	1
chr5	108234560	108234682	E055,E056,E122	3
chr5	108235063	108235240	E006,E028,E114,E117,E125	5
chr5	108236447	108236671	E006,E017,E055,E056,E122,E128	6
chr5	108238035	108238195	E120,E125,E128	3
chr5	108240031	108240226	E121,E123,E128	3
chr5	108241631	108241769	E028,E126,E128	3
chr5	108241802	108241852	E046	1
chr5	108244636	108244725	E005,E126	2
chr5	108246716	108247106	E032,E116	2
chr5	108250279	108250454	E004	1
chr5	108253051	108253258	E028,E057,E059	3
chr5	108253360	108253592	E004,E005,E006,E017,E028,E057,E085,E119,E122,E125,E127,E128	12
chr5	108253642	108253753	E057,E090	2
chr5	108253830	108253880	E007	1
chr5	108255282	108255377	E116	1
chr5	108255482	108255532	E121	1
chr5	108255742	108255919	E034,E082,E088,E089,E090,E097,E117,E123	8
chr5	108260121	108260767	E003,E004,E008,E021,E022,E059,E084,E085,E093,E114,E116,E117,E118,E123	14
chr5	108261634	108261718	E127	1
chr5	108262220	108262423	E123	1
chr5	108262521	108262832	E123	1
chr5	108263361	108263831	E123	1
chr5	108263882	108263986	E123	1
chr5	108265399	108265580	E080,E097	2
chr5	108266115	108266165	E051	1
chr5	108269673	108269717	E097	1
chr5	108269833	108270621	E021,E080,E084,E085,E089,E092,E123	7
chr5	108271016	108271118	E123	1
chr5	108271190	108271885	E017,E088,E089,E090,E092,E097,E126	7
chr5	108271943	108271987	E097	1
chr5	108272291	108272335	E080	1
chr5	108272992	108273550	E081,E082,E084,E085	4
chr5	108276351	108276539	E093	1
chr5	108277036	108277086	E088	1
chr5	108277350	108277887	E088,E123	2
chr5	108277945	108277995	E088	1
chr5	108278405	108278914	E059,E081,E082,E088,E089	5
chr5	108280722	108280784	E089	1
chr5	108280845	108281048	E021,E022,E089,E090,E126	5
chr5	108282645	108282737	E059	1
chr5	108285723	108285972	E123	1
chr5	108289622	108290035	E004,E005,E050,E051,E084,E123	6
chr5	108300719	108300779	E082	1
chr5	108302709	108302866	E008	1
chr5	108302881	108303021	E004	1
chr5	108318989	108319074	E055	1
chr5	108319193	108319621	E017,E055,E056,E057,E126	5
chr5	108323685	108323725	E086	1
chr5	108325093	108325173	E097	1
chr5	108325544	108325978	E006,E017,E055,E057,E088,E119	6
chr5	108329101	108329160	E100	1
chr5	108329591	108329631	E086	1
chr5	108333550	108333666	E022	1
chr5	108333794	108333834	E086	1
chr5	108339705	108339987	E116	1
chr5	108341147	108341244	E081	1
chr5	108341342	108341569	E056,E057,E081,E126	4
chr5	108341971	108342126	E004,E021,E022,E057	4
chr5	108350973	108351023	E088	1
chr5	108351651	108351701	E021	1
chr5	108351857	108352390	E006,E017,E055,E059,E080,E084,E088,E092,E094,E097,E098,E109,E117,E120,E125	15
chr5	108352424	108352494	E088	1
chr5	108352639	108352699	E046,E080	2
chr5	108354235	108354295	E125	1
chr5	108354318	108354383	E128	1
chr5	108354627	108354677	E055	1
chr5	108354830	108354880	E055	1
chr5	108356339	108356421	E088,E097	2
chr5	108357867	108358006	E059,E122	2
chr5	108358056	108358122	E122	1
chr5	108362075	108362125	E055	1
chr5	108363143	108363193	E082	1
chr5	108363848	108363967	E119	1
chr5	108364282	108364910	E006,E017,E055,E056,E059,E080,E116,E120,E123	9
chr5	108365157	108365529	E059	1
chr5	108365545	108365595	E007	1
chr5	108366404	108366823	E004,E059,E083,E123	4
chr5	108367467	108367630	E123	1
chr5	108368861	108368928	E121	1
chr5	108369006	108369105	E083,E120,E121	3
chr5	108369354	108369509	E055,E056,E121,E126	4
chr5	108370109	108370285	E116	1
chr5	108370452	108370546	E083,E089,E090	3
chr5	108371100	108371666	E017,E055,E056,E089,E090,E126	6
chr5	108374098	108374476	E006,E017,E028,E055,E056,E057,E117,E119,E120,E122,E126	11
chr5	108374490	108374602	E122	1
chr5	108374689	108374749	E122	1
chr5	108376962	108377012	E032	1
chr5	108377114	108377305	E032,E033,E050,E123	4
chr5	108377406	108377682	E120	1
chr5	108378403	108378453	E007	1
chr5	108381463	108381839	E006,E017,E080,E088,E097,E100,E120,E126	8
chr5	108385140	108385197	E017	1
chr5	108385419	108385522	E055,E056,E088	3
chr5	108386114	108386268	E006,E056,E081,E088	4
chr5	108386309	108386375	E006	1
chr5	108389656	108390190	E006,E017,E033,E055,E056,E059,E081,E082,E083,E088,E090,E092,E116,E120,E121,E125,E126,E128	18
chr5	108390604	108390846	E081,E082,E120	3
chr5	108391897	108391947	E083	1
chr5	108391981	108392156	E081	1
chr5	108396323	108396805	E088,E097,E098	3
chr5	108397138	108397294	E097	1
chr5	108397687	108397754	E126	1
chr5	108398343	108398689	E055,E056,E097,E100,E120,E121,E126	7
chr5	108398965	108399288	E081,E082,E089,E090,E100,E120,E121,E125,E126,E128	10
chr5	108400295	108400438	E057,E127	2
chr5	108402677	108402835	E003	1
chr5	108407075	108407131	E088	1
chr5	108407515	108407565	E088	1
chr5	108408103	108408153	E088	1
chr5	108409720	108409778	E090	1
chr5	108409933	108410097	E081,E082,E090	3
chr5	108410205	108410328	E090	1
chr5	108412555	108412786	E059,E080	2
chr5	108414299	108414441	E109,E119	2
chr5	108415900	108416028	E109,E119	2
chr5	108416305	108416989	E084,E085,E092,E109	4
chr5	108417036	108417161	E109	1
chr5	108417671	108417825	E109	1
chr5	108419820	108419905	E057	1
chr5	108425095	108425149	E128	1
chr5	108434068	108434118	E090	1
chr5	108434816	108435034	E017,E055,E056,E120,E126	5
chr5	108436806	108437033	E017,E055,E056,E126	4
chr5	108437812	108438287	E055,E056,E057,E081,E082,E121,E126,E128	8
chr5	108440921	108441031	E056	1
chr5	108441037	108442030	E004,E006,E007,E017,E028,E055,E056,E057,E059,E081,E082,E083,E084,E086,E088,E089,E090,E092,E097,E098,E100,E119,E120,E121,E122,E125,E126,E127,E128	29
chr5	108442461	108442527	E082	1
chr5	108442700	108442847	E083,E123	2
chr5	108443327	108443424	E083	1
chr5	108443791	108443845	E056	1
chr5	108444174	108444325	E055,E120,E121	3
chr5	108444703	108444784	E081,E083	2
chr5	108447267	108447355	E122	1
chr5	108447371	108447435	E121	1
chr5	108447516	108447686	E120,E121	2
chr5	108457091	108457200	E088	1
chr5	108460111	108460161	E084	1
chr5	108461607	108462074	E080,E082,E083,E088,E089,E093,E120,E121,E123	9
chr5	108464213	108464267	E081	1
chr5	108468193	108468263	E083	1
chr5	108468412	108468472	E083	1
chr5	108468593	108468955	E083,E088,E094,E097	4
chr5	108470340	108470437	E056	1
chr5	108470486	108470613	E017,E055,E056,E100	4
chr5	108472713	108472889	E017	1
chr5	108476078	108476141	E089,E090,E093,E126	4
chr5	108476325	108476407	E090	1
chr5	108477076	108477842	E003,E004,E017,E021,E022,E055,E056,E089,E100,E120,E121,E123,E126	13
chr5	108478263	108478368	E006,E017	2
chr5	108478703	108479140	E006,E055,E056,E080,E086,E117,E123,E126,E128	9
chr5	108479601	108479859	E117	1
chr5	108480968	108481546	E081,E082	2
chr5	108482030	108482206	E120,E121,E125,E126,E128	5
chr5	108482257	108482603	E017,E081,E082,E120	4
chr5	108484829	108484957	E081	1
chr5	108487471	108487555	E090	1
chr5	108487615	108487700	E081	1
chr5	108491468	108491592	E116	1
chr5	108495890	108495940	E051	1
chr5	108496281	108496516	E097	1
chr5	108496720	108496764	E097	1
chr5	108497599	108498249	E006,E017,E055,E056,E057,E059,E088,E090,E116,E119,E120,E121,E126,E127	14
chr5	108499028	108499368	E120,E121	2
chr5	108499730	108500023	E032,E033,E116	3
chr5	108500082	108500199	E032,E120	2
chr5	108503439	108503518	E003,E021,E022	3
chr5	108504450	108504566	E120	1
chr5	108506411	108506651	E003,E008,E021,E022,E088	5
chr5	108508816	108509049	E089,E090,E123	3
chr5	108510573	108510669	E080	1
chr5	108511454	108511634	E003,E008,E022	3
chr5	108512697	108512752	E088	1
chr5	108512941	108513537	E080,E082,E083,E088,E089,E090,E093,E097,E100,E126	10
chr5	108513601	108513732	E089,E090	2
chr5	108514196	108514324	E088	1
chr5	108516216	108516283	E082	1
chr5	108518674	108518724	E093	1
chr5	108522601	108522739	E090,E109	2
chr5	108522859	108522930	E090	1
chr5	108523125	108523202	E090	1
chr5	108524736	108524857	E003,E004,E005,E021	4
chr5	108525231	108525275	E097	1
chr5	108526406	108527392	E004,E005,E006,E017,E021,E022,E028,E050,E051,E055,E056,E057,E080,E089,E094,E097,E098,E109,E114,E116,E117,E119,E120,E121,E122,E123,E125,E126,E127,E128	30
chr5	108527923	108528044	E086,E097	2
chr5	108528069	108528153	E084	1
chr5	108528311	108529021	E003,E008,E021,E022,E084,E085,E109,E126	8
chr5	108529873	108529952	E089	1
chr5	108530862	108530912	E021	1
chr5	108531563	108531619	E021	1
chr5	108531717	108532514	E055,E056,E057,E081,E088,E117,E121,E122,E125,E126,E127	11
chr5	108532569	108532687	E081,E082,E088,E089,E090	5
chr5	108532720	108532861	E080,E081,E088,E090	4
chr5	108534995	108535291	E005,E081,E082,E083,E088,E117	6
chr5	108535334	108535415	E005,E021	2
chr5	108535741	108535821	E059	1
chr5	108535938	108536036	E006,E126	2
chr5	108536134	108536353	E005,E006	2
chr5	108551593	108551645	E091	1
chr5	108552289	108552339	E046	1
chr5	108553625	108553816	E081	1
chr5	108554295	108554418	E028	1
chr5	108554689	108554902	E056,E082,E086,E088,E089,E090,E092,E121,E126	9
chr5	108556981	108557250	E004,E005	2
chr5	108557343	108557435	E080	1
chr5	108559238	108559612	E004,E080,E083,E086,E088,E090,E091,E093	8
chr5	108561199	108561262	E089	1
chr5	108561281	108561748	E081,E086,E088,E089,E090,E097,E098	7
chr5	108561783	108562307	E081,E082,E088,E089,E090	5
chr5	108565001	108565195	E057	1
chr5	108566073	108566385	E056,E081,E126	3
chr5	108572622	108572684	E091	1
chr5	108574947	108575695	E004,E005,E080,E083,E091,E121	6
chr5	108576665	108576786	E006	1
chr5	108577098	108577152	E127	1
chr5	108577755	108577816	E100,E114	2
chr5	108578286	108578558	E006,E120,E125,E128	4
chr5	108583692	108584064	E051,E093,E116	3
chr5	108584874	108585158	E059,E088,E120,E121	4
chr5	108585315	108585365	E007	1
chr5	108586343	108586393	E091	1
chr5	108586827	108586877	E021	1
chr5	108588285	108588335	E114	1
chr5	108588635	108588685	E090	1
chr5	108588734	108588863	E055,E120	2
chr5	108589310	108589360	E055	1
chr5	108589384	108589544	E055,E056,E126	3
chr5	108590151	108590213	E090,E091	2
chr5	108590308	108590470	E083,E090	2
chr5	108590737	108590808	E126	1
chr5	108592302	108592543	E004,E022,E056,E083,E122,E123	6
chr5	108594005	108594169	E121,E126	2
chr5	108594391	108594834	E008,E126	2
chr5	108603198	108603269	E029	1
chr5	108609222	108609301	E005	1
chr5	108610560	108610754	E028,E057,E120	3
chr5	108611164	108611441	E028,E055,E056,E125,E126	5
chr5	108612266	108612340	E121	1
chr5	108613791	108614217	E081,E082	2
chr5	108614274	108614657	E081,E082	2
chr5	108615884	108616059	E081	1
chr5	108616953	108617052	E084,E098	2
chr5	108617180	108617383	E091	1
chr5	108617666	108617858	E057	1
chr5	108618817	108619150	E089,E090,E128	3
chr5	108622304	108622477	E005,E091,E120	3
chr5	108622508	108622655	E091,E120,E121	3
chr5	108626959	108627089	E003,E021	2
chr5	108629893	108629950	E089,E126	2
chr5	108634621	108634706	E021,E081	2
chr5	108635172	108635590	E081,E082	2
chr5	108635825	108635929	E128	1
chr5	108636075	108636514	E055,E081,E090	3
chr5	108637232	108637303	E114	1
chr5	108637749	108637818	E081	1
chr5	108639477	108639557	E089,E090	2
chr5	108640166	108640303	E080,E088,E114	3
chr5	108641110	108641469	E081,E082	2
chr5	108641842	108641969	E081,E082,E089	3
chr5	108643059	108644072	E081,E082,E089,E090,E126	5
chr5	108644112	108644162	E089	1
chr5	108644253	108644356	E090	1
chr5	108644575	108644625	E032	1
chr5	108645178	108645736	E089,E090,E100,E120,E121	5
chr5	108646859	108646997	E057	1
chr5	108648272	108648348	E124	1
chr5	108648582	108648669	E022	1
chr5	108648707	108648778	E004	1
chr5	108648937	108649187	E084,E098	2
chr5	108649225	108649342	E098	1
chr5	108650150	108650210	E029	1
chr5	108650997	108651263	E017,E028,E055,E056,E100,E119,E120,E121,E126	9
chr5	108652362	108652700	E006,E017,E028,E029,E055,E056,E057,E100,E114,E117,E119,E120,E121,E125,E126,E127,E128	17
chr5	108654333	108654479	E017,E055,E056	3
chr5	108655698	108655756	E126	1
chr5	108656225	108656281	E098	1
chr5	108656949	108657030	E055,E056	2
chr5	108657926	108658087	E055,E056,E114	3
chr5	108658921	108659043	E059	1
chr5	108659215	108659289	E097	1
chr5	108659647	108659721	E097	1
chr5	108659778	108659883	E097	1
chr5	108659948	108659992	E097	1
chr5	108660067	108660175	E097	1
chr5	108660217	108660317	E021,E022	2
chr5	108660352	108660423	E090	1
chr5	108660589	108660999	E029,E089,E090,E097,E098,E100,E124,E126	8
chr5	108661039	108661093	E097	1
chr5	108661220	108661347	E084,E097	2
chr5	108661520	108661563	E086	1
chr5	108662174	108662406	E055,E056,E090,E126	4
chr5	108662605	108663013	E089,E090,E097,E100	4
chr5	108663063	108663107	E097	1
chr5	108663340	108663536	E007,E029,E081	3
chr5	108664252	108664858	E004,E006,E008,E017,E021,E055,E056,E059,E084,E085,E089,E090,E100,E120,E121,E125,E126,E128	18
chr5	108665018	108666086	E006,E017,E046,E055,E056,E057,E059,E080,E083,E084,E086,E088,E089,E090,E092,E093,E097,E098,E100,E120,E121,E122,E125,E126,E127,E128	26
chr5	108666592	108666739	E006,E055,E126	3
chr5	108666983	108667033	E017	1
chr5	108670819	108671729	E080,E081,E082,E083,E084,E088,E089,E090,E092,E097,E120,E121	12
chr5	108671879	108671948	E050	1
chr5	108672152	108672244	E088	1
chr5	108673237	108673287	E097	1
chr5	108673335	108673436	E088,E097	2
chr5	108673673	108673736	E004	1
chr5	108673748	108674123	E034,E083,E122	3
chr5	108674552	108674609	E120	1
chr5	108676212	108676300	E118	1
chr5	108677051	108677128	E097,E118	2
chr5	108679218	108679258	E086	1
chr5	108680790	108680856	E097,E100	2
chr5	108681512	108681772	E055,E056,E126	3
chr5	108683003	108683224	E021,E046,E081,E082,E088,E089,E090,E091,E100,E126	10
chr5	108683248	108683298	E083	1
chr5	108683302	108683363	E090	1
chr5	108683391	108683484	E081	1
chr5	108684444	108684504	E090	1
chr5	108685280	108685427	E114,E120	2
chr5	108685622	108685675	E082	1
chr5	108686708	108686890	E017,E055,E125,E128	4
chr5	108687179	108687285	E097	1
chr5	108687557	108687620	E097	1
chr5	108687716	108688615	E006,E021,E034,E046,E050,E080,E083,E084,E085,E088,E089,E090,E091,E092,E093,E097,E098,E100	18
chr5	108689142	108689348	E097,E098,E100	3
chr5	108689403	108689473	E097	1
chr5	108689757	108689824	E090,E097	2
chr5	108689902	108690079	E083,E090,E092,E097,E098,E109	6
chr5	108690302	108690350	E097	1
chr5	108690487	108690859	E050,E080,E083,E084,E088,E089,E090,E091,E092,E093,E097,E098,E100,E114,E121,E126	16
chr5	108691024	108691167	E083,E092,E097,E098	4
chr5	108691506	108691581	E084	1
chr5	108692988	108693073	E081,E082	2
chr5	108693681	108693753	E126	1
chr5	108697171	108697246	E081	1
chr5	108699091	108699142	E090	1
chr5	108701365	108701577	E059,E126	2
chr5	108702380	108702451	E094	1
chr5	108702514	108702594	E119	1
chr5	108707110	108707205	E122	1
chr5	108710378	108710659	E006,E034,E046,E050,E051,E055,E080,E088,E109,E128	10
chr5	108710956	108711010	E120	1
chr5	108711060	108711114	E120	1
chr5	108711423	108711571	E059	1
chr5	108716399	108716788	E028,E057,E080,E090,E094,E098,E100,E109,E114,E117,E119,E125,E127	13
chr5	108722024	108722141	E022,E083	2
chr5	108723129	108723533	E028,E057,E094,E119	4
chr5	108723725	108724476	E004,E006,E017,E050,E055,E056,E057,E080,E120,E121,E123,E125,E128	13
chr5	108724521	108724647	E123	1
chr5	108724703	108724872	E123	1
chr5	108724951	108725008	E050	1
chr5	108725040	108725210	E123	1
chr5	108726865	108727099	E123	1
chr5	108728366	108728416	E032	1
chr5	108729509	108729564	E034	1
chr5	108730008	108730140	E109	1
chr5	108730520	108730842	E050,E116,E123,E125,E128	5
chr5	108732748	108732815	E051	1
chr5	108733043	108733179	E081,E082	2
chr5	108733802	108733909	E120,E121	2
chr5	108734913	108735205	E017,E050,E055,E056,E057,E059,E083,E088,E097,E098,E100,E114,E119,E121,E122,E123,E125,E128	18
chr5	108736141	108736216	E118	1
chr5	108737036	108737150	E080,E116	2
chr5	108737341	108737394	E109	1
chr5	108739302	108739387	E034,E127	2
chr5	108740305	108740365	E046	1
chr5	108740417	108740616	E034,E116	2
chr5	108741069	108741114	E034	1
chr5	108741505	108741576	E032	1
chr5	108742010	108742319	E004,E006,E034,E055,E056,E057,E059,E116,E117,E119,E120,E128	12
chr5	108742468	108742603	E006,E084,E097	3
chr5	108742803	108742873	E090	1
chr5	108743148	108743202	E126	1
chr5	108743370	108743463	E090	1
chr5	108743495	108743657	E084,E090,E097	3
chr5	108743677	108743951	E006,E034,E050,E057,E083,E085,E089,E090,E093,E097,E109,E116,E123,E124,E126,E127	16
chr5	108743985	108747810	E003,E004,E005,E006,E007,E008,E017,E021,E022,E028,E029,E032,E033,E034,E046,E050,E051,E055,E056,E057,E059,E080,E081,E082,E083,E084,E085,E086,E088,E089,E090,E091,E092,E093,E094,E097,E098,E100,E109,E114,E116,E117,E118,E119,E120,E121,E122,E123,E124,E125,E126,E127,E128	53
chr5	108747889	108747972	E055,E123	2
chr5	108748595	108749946	E003,E004,E005,E006,E007,E017,E021,E022,E028,E029,E032,E046,E050,E051,E055,E056,E059,E081,E082,E083,E084,E085,E086,E088,E089,E090,E092,E098,E109,E116,E118,E120,E121,E125,E126,E128	36
chr5	108750460	108750609	E055,E056,E057,E059,E128	5
chr5	108751140	108751204	E124	1
chr5	108752479	108752597	E080	1
chr5	108752651	108752826	E055,E056,E080,E126	4
chr5	108753194	108753244	E032	1
chr5	108754391	108754916	E081,E082,E123	3
chr5	108755536	108755586	E082	1
chr5	108755783	108755942	E081,E082	2
chr5	108756040	108756150	E081,E082	2
chr5	108757721	108757881	E055,E056,E126	3
chr5	108759974	108760137	E055,E057,E091,E127	4
chr5	108760168	108760267	E056,E091	2
chr5	108760419	108760904	E005,E006,E017,E028,E029,E055,E056,E057,E059,E080,E089,E100,E109,E120,E121,E123,E125,E126,E128	19
chr5	108761269	108761329	E003	1
chr5	108761842	108762051	E059	1
chr5	108763242	108763848	E006,E017,E028,E055,E056,E057,E059,E080,E081,E082,E083,E084,E088,E089,E090,E092,E097,E098,E100,E119,E120,E121,E122,E123,E125,E126,E127,E128	28
chr5	108767261	108767365	E126	1
chr5	108773402	108773442	E034	1
chr5	108773665	108773725	E005	1
chr5	108774596	108774822	E003,E004,E021,E032,E033,E034,E046,E050,E051,E055,E056,E059,E080,E082,E088,E090,E093,E097,E100,E114,E117,E119,E121,E122,E123,E124,E126	27
chr5	108774881	108774944	E034	1
chr5	108775589	108775649	E006	1
chr5	108784538	108784824	E028,E057,E119,E127	4
chr5	108785978	108786114	E051,E124	2
chr5	108786115	108786174	E032	1
chr5	108786236	108786467	E003,E005,E008,E022	4
chr5	108786693	108786784	E003	1
chr5	108786825	108787433	E059,E080,E081,E082,E083,E089,E090,E092,E098	9
chr5	108788484	108788630	E017,E055,E056,E083,E120,E121,E126,E128	8
chr5	108789004	108789521	E006,E017,E028,E059,E120,E125,E128	7
chr5	108789786	108789951	E080,E117	2
chr5	108790327	108790502	E005,E090,E091	3
chr5	108790528	108790714	E088,E089,E090,E092,E125,E126,E128	7
chr5	108790732	108791983	E004,E005,E006,E017,E028,E029,E050,E051,E055,E056,E057,E059,E080,E081,E082,E083,E084,E085,E086,E088,E089,E090,E091,E092,E094,E097,E098,E100,E114,E116,E117,E119,E120,E121,E122,E123,E124,E125,E126,E127,E128	41
chr5	108792203	108792384	E090,E119	2
chr5	108799967	108800058	E057	1
chr5	108800076	108800223	E057,E080	2
chr5	108800278	108800358	E057	1
chr5	108801336	108801651	E005,E123	2
chr5	108802874	108803042	E017,E051,E088	3
chr5	108803197	108803497	E088	1
chr5	108803652	108803705	E088	1
chr5	108804026	108804878	E003,E004,E006,E007,E008,E017,E021,E022,E028,E029,E032,E033,E034,E046,E050,E051,E055,E056,E057,E059,E080,E081,E082,E083,E084,E085,E086,E088,E089,E090,E091,E092,E093,E094,E097,E098,E100,E109,E114,E116,E117,E118,E119,E120,E121,E122,E123,E124,E125,E126,E127,E128	52
chr5	108804918	108804972	E092	1
chr5	108805734	108805898	E055,E056,E126	3
chr5	108806025	108806213	E004	1
chr5	108806752	108806983	E126	1
chr5	108807345	108807395	E093	1
chr5	108812095	108812245	E088	1
chr5	108815005	108815224	E003,E006,E017,E032,E034,E050,E051,E055,E056,E059,E080,E088,E089,E090,E109,E114,E116,E119,E120,E121,E122,E123,E125,E126,E127,E128	26
chr5	108817936	108818080	E088	1
chr5	108818448	108818698	E022,E100,E109,E117	4
chr5	108818872	108819034	E004,E088,E089	3
chr5	108819186	108819239	E088	1
chr5	108819356	108819764	E004,E050,E051,E059,E088,E089,E092,E109,E123,E124	10
chr5	108820041	108820091	E109	1
chr5	108820303	108820390	E084,E088,E090	3
chr5	108820428	108821089	E006,E050,E051,E080,E081,E082,E083,E084,E085,E088,E089,E090,E091,E092,E094,E097,E098,E100,E109,E118,E121,E122,E123,E126	24
chr5	108821133	108821311	E088	1
chr5	108821393	108821592	E088	1
chr5	108821773	108822567	E059,E088,E089,E090,E125,E126,E128	7
chr5	108822638	108822698	E029	1
chr5	108824377	108824491	E080	1
chr5	108824753	108824805	E088	1
chr5	108824916	108824988	E088	1
chr5	108826878	108826936	E120	1
chr5	108831928	108832076	E055,E056,E088,E120,E121,E126	6
chr5	108833381	108833460	E083	1
chr5	108835157	108835297	E004,E080	2
chr5	108837228	108837278	E114	1
chr5	108837869	108838193	E057,E081,E082	3
chr5	108838423	108838473	E084	1
chr5	108842294	108842484	E046,E089,E124	3
chr5	108842724	108842820	E124	1
chr5	108847708	108848321	E032,E033,E050,E123,E124	5
chr5	108850800	108850880	E123	1
chr5	108852166	108852378	E006,E055,E057,E091,E098,E100,E120,E121,E126,E128	10
chr5	108852566	108852672	E055	1
chr5	108852674	108852769	E059	1
chr5	108852844	108852936	E059	1
chr5	108854964	108855038	E114	1
chr5	108855252	108855390	E081,E082	2
chr5	108858988	108859072	E080	1
chr5	108859837	108859996	E082	1
chr5	108862754	108862804	E051	1
chr5	108865197	108865700	E004,E017,E028,E055,E056,E057,E081,E082,E083,E084,E086,E088,E089,E090,E092,E094,E097,E098,E120,E121,E125,E126,E128	23
chr5	108866445	108866833	E004	1
chr5	108868360	108868422	E004	1
chr5	108868543	108869242	E004,E005,E080,E091,E117,E120,E121,E125,E128	9
chr5	108869286	108870310	E004,E005,E028,E081,E082,E088,E089,E090,E091,E092,E117,E120,E121,E125,E128	15
chr5	108870747	108870804	E120	1
chr5	108874407	108874543	E118	1
chr5	108880497	108880549	E080	1
chr5	108882172	108882499	E057,E091,E119	3
chr5	108886264	108886344	E116	1
chr5	108889513	108889987	E028,E029,E057,E119,E126,E127	6
chr5	108894103	108894306	E050,E093,E125,E128	4
chr5	108894382	108894422	E034	1
chr5	108894708	108894936	E006,E088,E120,E121	4
chr5	108895215	108895265	E022	1
chr5	108896600	108896695	E092,E123	2
chr5	108896843	108896923	E123	1
chr5	108897544	108897645	E123	1
chr5	108897683	108898570	E022,E057,E081,E082,E083,E123	6
chr5	108899502	108899720	E081,E100,E124	3
chr5	108902080	108902566	E028,E057,E119,E127	4
chr5	108903005	108903616	E004,E006,E017,E056,E057,E080,E089,E090,E098,E100,E114,E117,E120,E121,E123,E126,E127	17
chr5	108903820	108903880	E004	1
chr5	108905828	108906932	E021,E091,E123	3
chr5	108907475	108908023	E123	1
chr5	108908800	108908963	E081	1
chr5	108909021	108909288	E081,E082	2
chr5	108909500	108909846	E050,E051,E123	3
chr5	108910281	108910331	E021	1
chr5	108910831	108910946	E125,E128	2
chr5	108913023	108913229	E059	1
chr5	108916067	108916121	E120	1
chr5	108916193	108916253	E004	1
chr5	108916287	108916350	E091	1
chr5	108916412	108916575	E091,E127	2
chr5	108917389	108917751	E088	1
chr5	108919626	108919686	E004	1
chr5	108920184	108920441	E081,E082,E088	3
chr5	108920580	108921184	E004,E005,E006,E028,E057,E059,E082,E083,E088,E091,E097,E098,E100,E120,E121,E125,E126,E127,E128	19
chr5	108925131	108925181	E114	1
chr5	108925789	108926009	E003,E021,E032,E033,E034,E046,E050,E051,E088,E090,E092,E093,E119,E120,E121,E124	16
chr5	108926605	108926765	E093	1
chr5	108929985	108930055	E093	1
chr5	108931475	108931743	E081	1
chr5	108931871	108931923	E007	1
chr5	108932847	108932983	E084	1
chr5	108933198	108933276	E084	1
chr5	108933510	108933589	E085	1
chr5	108933717	108933791	E084	1
chr5	108934192	108934242	E084	1
chr5	108937454	108937560	E092	1
chr5	108937573	108937732	E003,E088	2
chr5	108940547	108940794	E028,E057,E127	3
chr5	108941956	108942044	E003	1
chr5	108948167	108948257	E088	1
chr5	108948334	108948564	E007,E088	2
chr5	108948728	108948828	E088	1
chr5	108950051	108950243	E081,E088	2
chr5	108950289	108950354	E081	1
chr5	108950815	108950882	E125	1
chr5	108951900	108951950	E046	1
chr5	108953310	108953403	E088,E089	2
chr5	108953642	108953714	E090	1
chr5	108954678	108954927	E028,E029,E057,E090,E119,E123,E124	7
chr5	108954993	108955247	E089,E090,E124	3
chr5	108955253	108955933	E059,E081,E082,E088,E089,E090,E126	7
chr5	108955967	108956017	E089	1
chr5	108957075	108957246	E029,E051,E124	3
chr5	108965047	108965127	E029,E120	2
chr5	108965800	108966289	E005,E007,E055,E056,E059,E081,E082,E083,E086,E088,E089,E090,E120,E121,E125,E126,E128	17
chr5	108973084	108973188	E080	1
chr5	108973492	108973556	E124	1
chr5	108976081	108976236	E004	1
chr5	108976713	108976830	E004	1
chr5	108976882	108977045	E121	1
chr5	108979767	108981051	E003,E004,E008,E021,E022,E080,E081,E088	8
chr5	108981068	108982069	E003,E004,E007,E008,E021,E022,E059,E080,E081,E082,E088,E089,E090,E097,E100,E120,E121,E123	18
chr5	108983279	108983344	E120	1
chr5	108984904	108985437	E081,E082,E086,E088,E089,E090	6
chr5	108986156	108986562	E004,E050,E051,E080,E084,E123	6
chr5	108987838	108988167	E004,E080,E081,E083,E088,E089,E090,E092,E098,E120,E121	11
chr5	108988809	108989168	E081,E082,E088,E093,E098	5
chr5	108989292	108989742	E080,E088,E093,E098	4
chr5	108989910	108990046	E029,E080,E123	3
chr5	108990052	108990766	E028,E029,E046,E056,E057,E080,E119,E120,E121,E124,E126,E127	12
chr5	108991162	108991244	E126	1
chr5	108991287	108991345	E089	1
chr5	108991452	108991563	E080,E089	2
chr5	108991608	108991832	E028,E029,E050,E056,E057,E080,E120,E121,E124,E126,E127	11
chr5	108992253	108992422	E050,E051	2
chr5	108992435	108993182	E005,E006,E028,E029,E032,E033,E034,E046,E050,E051,E055,E056,E057,E059,E080,E083,E088,E089,E090,E091,E092,E093,E098,E100,E116,E119,E120,E121,E122,E123,E124,E125,E126,E127,E128	35
chr5	108993247	108993347	E080	1
chr5	108994394	108994470	E120	1
chr5	108996074	108996414	E120,E121	2
chr5	109000095	109000305	E004,E081,E120,E121,E123	5
chr5	109000333	109000770	E081,E082,E123	3
chr5	109003987	109004641	E003,E004,E021,E022,E122,E123	6
chr5	109004843	109004959	E093,E123	2
chr5	109005024	109005102	E081,E082	2
chr5	109005349	109005486	E081,E082	2
chr5	109005507	109005713	E081,E082	2
chr5	109005739	109006366	E059,E081,E082,E089,E093	5
chr5	109006542	109007317	E029,E057,E081,E082,E127	5
chr5	109007760	109007908	E080	1
chr5	109009663	109009766	E081	1
chr5	109011395	109011455	E004	1
chr5	109011669	109011729	E003	1
chr5	109012724	109012856	E006,E090,E100,E116	4
chr5	109012870	109012924	E100	1
chr5	109017408	109018504	E004,E005,E006,E007,E028,E056,E057,E080,E091,E119,E120,E121,E127	13
chr5	109020778	109020961	E029,E124	2
chr5	109022509	109022684	E090	1
chr5	109022741	109022854	E090,E126	2
chr5	109022870	109023029	E090,E100	2
chr5	109023285	109023406	E004,E033,E034	3
chr5	109023733	109023998	E100,E109	2
chr5	109024091	109028157	E003,E004,E005,E006,E007,E008,E017,E021,E022,E028,E029,E032,E033,E034,E046,E050,E051,E055,E056,E057,E059,E080,E081,E082,E083,E084,E085,E086,E088,E089,E090,E091,E092,E093,E094,E097,E098,E100,E109,E114,E116,E117,E118,E119,E120,E121,E122,E123,E124,E125,E126,E127,E128	53
chr5	109028183	109028343	E004,E034,E092,E093,E100	5
chr5	109028561	109028623	E093,E100	2
chr5	109028678	109028815	E004,E021,E080,E084,E093	5
chr5	109028875	109029132	E059,E093,E121	3
chr5	109029187	109029915	E004,E005,E006,E017,E028,E029,E055,E056,E057,E080,E089,E100,E117,E119,E120,E121,E124,E125,E126,E127,E128	21
chr5	109029955	109031757	E004,E006,E017,E028,E029,E032,E033,E034,E046,E050,E051,E057,E059,E080,E084,E085,E088,E090,E091,E092,E093,E098,E100,E109,E114,E116,E117,E119,E120,E121,E122,E123,E124,E125,E126,E127,E128	37
chr5	109032178	109032228	E007	1
chr5	109032331	109032396	E127	1
chr5	109032509	109032602	E004	1
chr5	109032780	109032936	E109,E123,E127	3
chr5	109033052	109033520	E004,E080,E086,E116,E120,E121,E123,E125,E126,E127,E128	11
chr5	109033788	109033877	E008,E034	2
chr5	109033893	109033943	E032	1
chr5	109034121	109034200	E003	1
chr5	109035778	109035915	E059	1
chr5	109035930	109036248	E005,E032,E059,E080,E091,E123	6
chr5	109036254	109036304	E091	1
chr5	109037072	109037237	E017,E055,E056,E100,E120,E125,E128	7
chr5	109037439	109037825	E006,E055,E056,E089,E090,E092,E094,E098,E100,E109,E123,E126	12
chr5	109037877	109038493	E123	1
chr5	109038888	109040535	E007,E050,E055,E056,E080,E086,E089,E090,E091,E100,E120,E121,E123,E125,E126,E127,E128	17
chr5	109040707	109040763	E120	1
chr5	109040852	109040983	E123	1
chr5	109041219	109041269	E091	1
chr5	109041308	109042299	E003,E004,E005,E006,E008,E017,E021,E055,E056,E083,E089,E090,E091,E092,E109,E120,E121,E125,E126,E128	20
chr5	109042654	109042745	E084	1
chr5	109042936	109042986	E084	1
chr5	109043120	109043676	E084,E085,E094,E098,E109,E118,E123	7
chr5	109043951	109044057	E080	1
chr5	109044398	109044549	E109	1
chr5	109044599	109044793	E085,E109	2
chr5	109044889	109045367	E080,E084,E085,E092,E094,E098,E109,E118,E122	9
chr5	109046297	109046349	E109	1
chr5	109047025	109047618	E050,E123	2
chr5	109048980	109049139	E088,E120,E121	3
chr5	109049191	109049528	E051,E089,E090,E100,E120,E121,E126,E127	8
chr5	109049938	109049988	E090	1
chr5	109050406	109050802	E089,E109,E123	3
chr5	109052991	109053113	E126	1
chr5	109054028	109054198	E057,E092,E109	3
chr5	109054335	109054640	E059,E119	2
chr5	109055761	109056028	E033,E050,E051,E123	4
chr5	109056161	109056205	E097	1
chr5	109057642	109057745	E081	1
chr5	109059439	109059533	E056	1
chr5	109061190	109061359	E109	1
chr5	109061888	109061942	E109	1
chr5	109061995	109062330	E088,E109	2
chr5	109065525	109065611	E021	1
chr5	109068945	109068995	E021	1
chr5	109071690	109071761	E086	1
chr5	109071824	109071886	E127	1
chr5	109073628	109073738	E125,E128	2
chr5	109075223	109076558	E003,E004,E005,E006,E007,E008,E017,E021,E022,E028,E055,E056,E057,E082,E083,E086,E089,E090,E091,E092,E093,E094,E100,E116,E117,E120,E121,E122,E123,E125,E127,E128	32
chr5	109076757	109077452	E003,E004,E021,E022,E089,E090,E091,E126,E128	9
chr5	109077736	109077960	E003,E004,E021,E059,E089,E092,E120,E121	8
chr5	109078606	109080369	E003,E004,E005,E006,E007,E008,E017,E021,E022,E028,E029,E055,E056,E057,E059,E080,E081,E082,E083,E084,E088,E089,E090,E091,E094,E097,E098,E100,E109,E114,E118,E119,E120,E121,E122,E123,E124,E125,E126,E127,E128	41
chr5	109081708	109081768	E029,E080	2
chr5	109082409	109082523	E057	1
chr5	109084286	109085153	E004,E006,E032,E056,E057,E059,E081,E090,E100,E118,E120,E121,E124,E126,E127	15
chr5	109086285	109086424	E124,E127	2
chr5	109089431	109089566	E081	1
chr5	109090139	109090317	E094,E098,E109	3
chr5	109090366	109090416	E109	1
chr5	109092311	109092894	E006,E080,E083,E089,E090,E092,E100,E122,E123	9
chr5	109093153	109093545	E100	1
chr5	109094645	109094705	E122	1
chr5	109094756	109095563	E006,E017,E055,E056,E080,E084,E092,E094,E098,E109,E114,E117,E121,E122,E126	15
chr5	109096226	109096382	E120,E121	2
chr5	109098082	109098210	E093	1
chr5	109098603	109098738	E124	1
chr5	109103121	109103175	E100	1
chr5	109103394	109103583	E100,E120,E121	3
chr5	109103778	109103916	E100,E120,E121	3
chr5	109105454	109105531	E056,E114	2
chr5	109108815	109108904	E123	1
chr5	109110996	109111074	E120,E127	2
chr5	109113469	109113549	E123	1
chr5	109114885	109115528	E017,E050,E057,E083,E088,E092,E094,E098,E109,E114,E122,E123,E126	13
chr5	109115652	109115702	E088	1
chr5	109117680	109117820	E109,E118	2
chr5	109120239	109120292	E034	1
chr5	109120497	109120611	E017,E056,E100,E120,E121	5
chr5	109121296	109121448	E004	1
chr5	109121981	109122800	E084,E088	2
chr5	109123908	109124055	E120,E121,E126,E128	4
chr5	109124427	109124560	E116	1
chr5	109128502	109128571	E004	1
chr5	109136891	109136951	E004	1
chr5	109139533	109139617	E084	1
chr5	109139654	109139845	E084,E085,E098,E109,E118	5
chr5	109141226	109141550	E004,E017,E033,E056,E086,E088,E089,E098	8
chr5	109141588	109142006	E003,E004,E007,E008,E021,E022,E080,E083,E086,E098,E123	11
chr5	109146528	109146568	E034	1
chr5	109148769	109148820	E088	1
chr5	109148949	109149079	E034,E088,E119	3
chr5	109149209	109149304	E034,E057	2
chr5	109151082	109151273	E057	1
chr5	109152997	109153067	E114	1
chr5	109155718	109155811	E046,E114,E127	3
chr5	109156711	109156761	E093	1
chr5	109159328	109159693	E017,E028,E055,E056,E057,E100,E114,E119,E120,E121,E125,E126,E128	13
chr5	109160669	109160723	E100	1
chr5	109160830	109161137	E100,E120,E126	3
chr5	109161172	109161506	E006,E017,E055,E056,E057,E059,E091,E100,E120,E121,E125,E126,E128	13
chr5	109162009	109162620	E005,E017,E028,E055,E056,E057,E091,E119,E120,E125,E127,E128	12
chr5	109164218	109164334	E093,E109	2
chr5	109164983	109165030	E097	1
chr5	109165062	109165292	E029,E055,E056,E097,E120,E126,E128	7
chr5	109166141	109166223	E120,E121	2
chr5	109166467	109166544	E082	1
chr5	109166582	109166646	E120	1
chr5	109166747	109167271	E006,E017,E034,E055,E056,E057,E059,E092,E100,E117,E120,E121,E122,E123,E125,E126,E127,E128	18
chr5	109167338	109167530	E006,E050,E120,E128	4
chr5	109167966	109168189	E004,E006,E017,E050,E055,E056,E057,E114,E120,E121,E123,E125,E126,E127,E128	15
chr5	109168283	109168333	E121	1
chr5	109168795	109168855	E004	1
chr5	109169382	109169448	E004	1
chr5	109169530	109170015	E055,E056,E123,E125,E126,E128	6
chr5	109171229	109171475	E004	1
chr5	109171549	109171792	E091	1
chr5	109171832	109171882	E091	1
chr5	109172031	109172313	E003,E004,E007,E008,E021,E022,E091	7
chr5	109172586	109172758	E055,E056,E059,E120	4
chr5	109173057	109173322	E003,E004,E022,E055,E056,E080	6
chr5	109173412	109173505	E021	1
chr5	109173849	109174259	E003,E004,E007,E008,E021,E022	6
chr5	109176096	109176157	E080	1
chr5	109180000	109180149	E017,E021,E055,E056,E082,E090,E114,E120,E122,E126	10
chr5	109180219	109180777	E017,E028,E055,E056,E057,E100,E119,E120,E121,E125,E126,E128	12
chr5	109183381	109183432	E034	1
chr5	109184963	109185017	E098	1
chr5	109185091	109185232	E034,E093	2
chr5	109185296	109185574	E033,E034,E093	3
chr5	109185663	109185758	E093	1
chr5	109185871	109186012	E034	1
chr5	109188139	109188444	E006,E034,E046,E055,E056,E093,E109,E120,E121,E125,E126,E128	12
chr5	109188537	109188696	E006,E109	2
chr5	109189144	109189420	E006,E055,E056,E084,E086,E089,E093,E097,E109,E125,E126,E128	12
chr5	109189593	109189825	E081	1
chr5	109190144	109190271	E081,E082	2
chr5	109190830	109191090	E028,E057,E120,E125,E127,E128	6
chr5	109192018	109192078	E122	1
chr5	109192256	109192306	E093	1
chr5	109192394	109192434	E034	1
chr5	109192697	109192963	E034,E093	2
chr5	109192986	109193893	E004,E033,E034,E046,E084,E092,E093,E098,E118,E122	10
chr5	109193933	109194092	E093	1
chr5	109195320	109195545	E056,E100,E120,E121,E126	5
chr5	109199108	109199279	E056,E083,E088,E120,E126	5
chr5	109199458	109199895	E017,E055,E056,E059,E082,E088,E089,E090,E120,E121,E122,E125,E126,E128	14
chr5	109200575	109200676	E122	1
chr5	109200928	109201002	E122	1
chr5	109201019	109202339	E005,E006,E007,E017,E022,E028,E050,E055,E056,E057,E059,E080,E086,E094,E098,E100,E109,E117,E119,E120,E121,E122,E123,E125,E126,E127,E128	27
chr5	109202983	109203043	E122	1
chr5	109204468	109204791	E017,E050,E051,E055,E056,E090,E120,E121,E125,E128	10
chr5	109204844	109204928	E090	1
chr5	109206972	109207022	E093	1
chr5	109207289	109207339	E093	1
chr5	109209405	109210394	E034,E088,E093,E125,E128	5
chr5	109210784	109210838	E127	1
chr5	109210993	109212007	E055,E056,E081,E082,E120,E121,E128	7
chr5	109212052	109212496	E033,E050,E081,E082,E093	5
chr5	109212762	109213663	E005,E008,E017,E028,E055,E056,E057,E100,E119,E120,E121,E125,E126,E127,E128	15
chr5	109215146	109215196	E082	1
chr5	109215218	109215278	E081,E088	2
chr5	109216297	109216414	E093	1
chr5	109216658	109217135	E017,E059,E081,E082,E086,E088,E093,E121,E122,E125,E128	11
chr5	109217639	109217769	E090	1
chr5	109218319	109218629	E028,E057,E127	3
chr5	109218691	109218741	E017	1
chr5	109224040	109224134	E093	1
chr5	109224766	109225116	E034,E093	2
chr5	109225167	109225265	E093	1
chr5	109228074	109228124	E093	1
chr5	109228638	109228682	E097	1
chr5	109234163	109234361	E081,E082,E090,E120	4
chr5	109234373	109234836	E081,E089,E090,E100,E121,E126	6
chr5	109234878	109235081	E007,E090,E126	3
chr5	109236117	109236167	E088	1
chr5	109236299	109236349	E090	1
chr5	109236527	109236605	E118	1
chr5	109236634	109237763	E084,E085,E086,E098,E109,E114,E118	7
chr5	109237921	109237971	E084	1
chr5	109238904	109239057	E081,E125,E128	3
chr5	109241096	109241186	E090	1
chr5	109241248	109241412	E090	1
chr5	109241657	109241891	E005,E007,E028,E057,E118,E119,E120,E125,E128	9
chr5	109242978	109243325	E081,E089,E090,E120,E125,E128	6
chr5	109243394	109243860	E004,E005,E006,E028,E055,E056,E057,E081,E082,E089,E090,E092,E100,E119,E120,E121,E125,E126,E128	19
chr5	109243938	109244063	E081	1
chr5	109244120	109244552	E004,E081,E082,E093,E120	5
chr5	109244878	109244962	E093	1
chr5	109245018	109245134	E093	1
chr5	109245744	109245910	E120,E121	2
chr5	109245952	109246006	E120	1
chr5	109246614	109246697	E021,E022	2
chr5	109247304	109248067	E004,E005,E055,E056,E059,E089,E090,E093,E097,E098,E100,E120,E121,E125,E126,E128	16
chr5	109248138	109248213	E120	1
chr5	109248267	109248439	E093	1
chr5	109249453	109249656	E004,E051,E093	3
chr5	109249697	109249856	E093	1
chr5	109250066	109250157	E093	1
chr5	109250645	109250734	E091	1
chr5	109252511	109252685	E004	1
chr5	109252762	109252816	E081	1
chr5	109252911	109253155	E004	1
chr5	109253173	109253246	E084	1
chr5	109253729	109254021	E055,E056,E126	3
chr5	109256490	109256719	E093,E121	2
chr5	109256737	109258797	E004,E033,E034,E046,E081,E082,E083,E086,E088,E089,E093,E094,E120,E121,E125,E128	16
chr5	109258856	109259524	E034,E093,E120,E121	4
chr5	109264553	109264982	E084,E085	2
chr5	109265256	109265326	E120	1
chr5	109265454	109265915	E006,E059,E126	3
chr5	109267770	109267908	E006,E093	2
chr5	109268013	109268101	E093	1
chr5	109268864	109269048	E093	1
chr5	109271666	109272192	E006,E028,E059,E081,E082,E093,E100,E120	8
chr5	109272471	109272582	E080,E093	2
chr5	109272701	109272753	E093	1
chr5	109272793	109273088	E004,E093	2
chr5	109273684	109273846	E120,E121	2
chr5	109274237	109274500	E091,E118	2
chr5	109274788	109275173	E006,E017,E028,E029,E055,E056,E091,E100,E120,E124,E125,E128	12
chr5	109278390	109278855	E034,E081,E090,E092,E126	5
chr5	109279393	109279990	E059,E091	2
chr5	109280097	109280536	E005,E059,E086,E091	4
chr5	109280720	109281558	E081,E091,E093,E118,E128	5
chr5	109281723	109282737	E004,E005,E091,E093	4
chr5	109283484	109283713	E057,E091,E122	3
chr5	109284171	109284211	E086	1
chr5	109289352	109289994	E004,E021,E081,E082,E093,E120,E121,E125,E128	9
chr5	109292549	109292702	E005,E080,E122	3
chr5	109292746	109293015	E051,E083,E122	3
chr5	109294643	109294797	E057	1
chr5	109295512	109295643	E003,E008,E021,E114	4
chr5	109297417	109297779	E029,E050,E051,E089,E090,E091,E100,E124	8
chr5	109298631	109298754	E057,E098	2
chr5	109298817	109298888	E093	1
chr5	109298906	109299139	E029,E050,E051,E120	4
chr5	109299901	109300142	E057,E120,E121,E125	4
chr5	109307728	109307799	E007	1
chr5	109307874	109307924	E032	1
chr5	109310669	109310722	E093	1
chr5	109311583	109311642	E081	1
chr5	109317149	109317299	E006	1
chr5	109317486	109317570	E081	1
chr5	109317630	109317768	E081,E082	2
chr5	109317773	109317855	E122	1
chr5	109317897	109317986	E006,E094	2
chr5	109318720	109319196	E084,E085,E090,E120,E121,E125,E126,E128	8
chr5	109321706	109322032	E120,E121	2
chr5	109322522	109322773	E080,E083,E118	3
chr5	109323162	109323482	E006,E055,E120,E121,E128	5
chr5	109323712	109324016	E081,E082,E083,E088,E089,E092,E094,E098,E100,E109,E120,E121,E122,E128	14
chr5	109324098	109324728	E081,E082,E121	3
chr5	109324788	109324879	E082	1
chr5	109324994	109325148	E118	1
chr5	109325685	109325736	E084	1
chr5	109325889	109327167	E081,E082,E084,E085,E086,E094,E109,E118,E120,E121	10
chr5	109328079	109328146	E091	1
chr5	109328245	109328525	E004,E005,E082	3
chr5	109329932	109330062	E091,E093	2
chr5	109331675	109333246	E003,E004,E007,E021,E022,E059,E081,E086,E089,E090,E120,E126	12
chr5	109334031	109334118	E022	1
chr5	109334572	109334686	E089,E126	2
chr5	109335508	109335583	E081,E089	2
chr5	109335752	109336205	E005,E006,E028,E050,E051,E055,E056,E057,E059,E081,E082,E083,E084,E086,E088,E089,E090,E092,E094,E097,E098,E100,E109,E114,E119,E120,E121,E124,E125,E126,E128	31
chr5	109336328	109336916	E004,E006,E021,E022,E029,E046,E050,E051,E088,E089,E090,E091,E094,E098,E100,E120,E121,E124,E125,E128	20
chr5	109337788	109337842	E081	1
chr5	109338090	109338223	E120,E121	2
chr5	109338469	109338666	E081	1
chr5	109341613	109342214	E004,E022,E080,E118	4
chr5	109342649	109342715	E120	1
chr5	109343626	109343715	E081	1
chr5	109343903	109344165	E125,E128	2
chr5	109348689	109348941	E081	1
chr5	109352204	109352278	E004	1
chr5	109353781	109353851	E118	1
chr5	109356997	109357279	E120,E121	2
chr5	109357326	109357657	E120,E121	2
chr5	109361459	109361513	E120	1
chr5	109361976	109362056	E119	1
chr5	109363255	109363694	E082,E088,E093,E097,E120,E126	6
chr5	109363761	109363958	E004,E005,E022,E059,E082	5
chr5	109366388	109366485	E082	1
chr5	109367221	109367534	E033,E034,E082,E089,E093,E100,E120,E121	8
chr5	109367586	109367636	E022	1
chr5	109368194	109368386	E050,E082,E088,E100,E120,E121	6
chr5	109368608	109368681	E114	1
chr5	109368696	109368756	E003	1
chr5	109369765	109369826	E093	1
chr5	109369861	109370137	E083,E120,E121	3
chr5	109370360	109370410	E083	1
chr5	109370543	109370601	E007	1
chr5	109374045	109374485	E050,E051,E097,E120,E121,E125,E126,E128	8
chr5	109376016	109376171	E003,E021,E022,E051,E084,E091,E109	7
chr5	109378849	109379060	E034,E059	2
chr5	109380995	109381230	E003,E006,E022,E051,E055,E100,E120,E125,E126	9
chr5	109383858	109383932	E093	1
chr5	109384097	109384555	E004,E021,E086,E093	4
chr5	109385356	109386090	E081,E082,E093	3
chr5	109388988	109389152	E028	1
chr5	109389427	109390480	E006,E017,E021,E028,E029,E032,E033,E034,E046,E050,E051,E055,E057,E059,E080,E081,E082,E083,E084,E086,E088,E089,E090,E092,E093,E097,E098,E100,E109,E116,E117,E119,E120,E121,E122,E123,E124,E125,E127,E128	40
chr5	109390535	109390589	E034	1
chr5	109390829	109391504	E028,E055,E057,E059,E081,E090,E119,E120,E121,E125,E126,E127,E128	13
chr5	109391757	109391932	E081,E082,E120,E126	4
chr5	109392442	109392719	E003,E008,E021,E022	4
chr5	109393929	109394138	E119	1
chr5	109399170	109399248	E093	1
chr5	109399396	109399457	E093	1
chr5	109399654	109400378	E006,E028,E050,E055,E056,E057,E059,E093,E119,E120,E121,E125,E126,E127,E128	15
chr5	109404481	109404575	E004	1
chr5	109406484	109406544	E006	1
chr5	109406583	109407073	E006,E055,E056,E125,E128	5
chr5	109408302	109408793	E006,E057,E120,E121,E125	5
chr5	109411307	109411460	E120	1
chr5	109415816	109415870	E032	1
chr5	109419726	109419866	E004,E028	2
chr5	109420874	109420927	E090	1
chr5	109421594	109421848	E120	1
chr5	109422427	109423208	E005,E006,E017,E028,E034,E046,E055,E056,E057,E059,E081,E082,E083,E088,E089,E090,E093,E098,E100,E119,E120,E121,E125,E126,E127,E128	26
chr5	109423599	109423864	E006,E055,E056,E081,E088,E100,E118,E120,E126	9
chr5	109423867	109423949	E059	1
chr5	109423995	109424306	E059	1
chr5	109424356	109425125	E028,E057,E093,E119,E120,E127	6
chr5	109428318	109428387	E080	1
chr5	109428803	109428891	E120	1
chr5	109429002	109429459	E021,E055,E083,E089,E092,E093,E094,E100,E120,E121	10
chr5	109429524	109429574	E084	1
chr5	109430236	109430434	E093	1
chr5	109430562	109430666	E093	1
chr5	109432113	109432351	E006,E093	2
chr5	109432380	109432927	E034,E059,E093	3
chr5	109435343	109435605	E006,E120,E121	3
chr5	109438674	109438805	E059,E120	2
chr5	109438924	109438991	E121	1
chr5	109439543	109439593	E007	1
chr5	109439814	109440023	E007,E093	2
chr5	109440153	109440752	E034,E046,E059,E091,E093	5
chr5	109440779	109441205	E086,E088,E093	3
chr5	109441305	109441871	E006,E028,E055,E056,E057,E080,E081,E082,E083,E086,E088,E092,E094,E098,E100,E118,E119,E120,E121,E125,E126,E128	22
chr5	109442092	109442142	E083	1
chr5	109442392	109442704	E084,E109,E118	3
chr5	109442735	109442929	E093,E109,E118	3
chr5	109442985	109443681	E034,E083,E084,E089,E093,E094,E109	7
chr5	109444065	109444167	E083	1
chr5	109444212	109444317	E083,E093	2
chr5	109444452	109444525	E083	1
chr5	109445020	109445070	E046	1
chr5	109445607	109445722	E118	1
chr5	109446307	109446357	E021	1
chr5	109448143	109448413	E004,E057,E059,E127	4
chr5	109451285	109451531	E055,E057,E126,E127	4
chr5	109453866	109453941	E081	1
chr5	109457944	109458111	E004	1
chr5	109467106	109467222	E057	1
chr5	109476334	109476403	E005	1
chr5	109476912	109476962	E092	1
chr5	109485979	109486219	E028,E055,E056,E057,E120,E121,E125,E128	8
chr5	109487431	109487517	E093	1
chr5	109488626	109488745	E004	1
chr5	109489056	109489148	E005	1
chr5	109493467	109493661	E120	1
chr5	109494762	109494816	E127	1
chr5	109494820	109495320	E006,E028,E055,E056,E057,E117,E119,E120,E121,E125,E126,E127,E128	13
chr5	109495993	109496138	E005,E057,E119	3
chr5	109496923	109497150	E005,E057,E127,E128	4
chr5	109501116	109501423	E120,E121	2
chr5	109502114	109502282	E059	1
chr5	109506175	109506493	E081,E082	2
chr5	109506708	109506781	E081,E082	2
chr5	109507119	109507173	E098	1
chr5	109512126	109512209	E050	1
chr5	109513653	109513723	E081	1
chr5	109514438	109514500	E007	1
chr5	109514551	109514601	E007	1
chr5	109514945	109515419	E003,E004,E007,E021,E022	5
chr5	109515469	109515562	E007	1
chr5	109515599	109515649	E007	1
chr5	109515705	109515777	E082	1
chr5	109521656	109521763	E081,E082	2
chr5	109524495	109524575	E059	1
chr5	109527538	109527658	E081	1
chr5	109528841	109529040	E081,E082	2
chr5	109529978	109530153	E005,E059	2
chr5	109531081	109531369	E081,E082	2
chr5	109533549	109533804	E057,E119	2
chr5	109536083	109536206	E004	1
chr5	109539477	109539639	E057,E120,E121,E126	4
chr5	109543535	109543695	E091	1
chr5	109554771	109554821	E093	1
chr5	109554980	109555063	E093	1
chr5	109559778	109559848	E118	1
chr5	109559924	109560010	E118	1
chr5	109575333	109575400	E086,E088	2
chr5	109575476	109575860	E081,E082	2
chr5	109578846	109578922	E125	1
chr5	109580417	109580510	E088	1
chr5	109586582	109586697	E007,E021	2
chr5	109587219	109587387	E120,E125,E128	3
chr5	109591027	109591170	E003,E004,E007,E008,E021,E022	6
chr5	109591303	109591354	E007	1
chr5	109591558	109591724	E007	1
chr5	109591748	109591818	E088	1
chr5	109591853	109592375	E007,E081,E088	3
chr5	109593021	109593105	E007	1
chr5	109593355	109593415	E007	1
chr5	109593623	109593698	E007	1
chr5	109593740	109593938	E007	1
chr5	109593990	109594643	E005,E006,E007,E021,E028,E055,E056,E057,E059,E080,E081,E082,E084,E085,E120,E121,E125,E126,E128	19
chr5	109594687	109594893	E007	1
chr5	109598247	109598336	E092	1
chr5	109598415	109599011	E005,E006,E059,E092,E098,E125,E126,E128	8
chr5	109600473	109600690	E089,E090,E092,E097,E100,E126	6
chr5	109601008	109601142	E089,E090,E092	3
chr5	109601200	109601254	E100	1
chr5	109603590	109603662	E003	1
chr5	109603968	109604338	E007	1
chr5	109604677	109604733	E007	1
chr5	109604778	109604949	E004	1
chr5	109605073	109605261	E004	1
chr5	109605298	109605456	E126	1
chr5	109605548	109605765	E059,E081,E093,E100,E120,E121	6
chr5	109609077	109609290	E004	1
chr5	109609358	109609426	E004	1
chr5	109610422	109610482	E004	1
chr5	109610604	109610654	E093	1
chr5	109610844	109610978	E090	1
chr5	109611430	109611480	E114	1
chr5	109612987	109613094	E022	1
chr5	109621221	109621367	E059	1
chr5	109622481	109622729	E050	1
chr5	109623363	109623428	E121	1
chr5	109623978	109624190	E004	1
chr5	109624236	109625585	E004,E006,E008,E021,E028,E055,E056,E057,E059,E081,E120,E121,E125,E126,E128	15
chr5	109629363	109630617	E021,E022,E059,E093,E120,E121	6
chr5	109630661	109630771	E093	1
chr5	109630918	109631104	E005,E091,E093	3
chr5	109636368	109636820	E059	1
chr5	109640047	109640158	E088,E089,E090,E092	4
chr5	109644597	109644803	E059	1
chr5	109645145	109645199	E120	1
chr5	109652385	109652530	E125,E128	2
chr5	109656694	109657294	E005,E057,E059,E120,E121,E125,E126,E128	8
chr5	109658915	109658994	E082	1
chr5	109660464	109660532	E082	1
chr5	109660595	109660914	E034,E081,E082	3
chr5	109660988	109661262	E081,E082	2
chr5	109662786	109662933	E091	1
chr5	109663159	109663216	E091	1
chr5	109663402	109663541	E091,E093	2
chr5	109665661	109666158	E004,E005,E080,E081,E091	5
chr5	109667916	109667966	E082	1
chr5	109669152	109669420	E003,E004,E006,E007,E008,E021,E022,E059,E080,E083,E091,E093,E114,E120,E121	15
chr5	109670721	109670831	E055	1
chr5	109670943	109671829	E006,E055,E056,E059,E081,E082,E088,E092,E120,E125,E126,E128	12
chr5	109672223	109672378	E059	1
chr5	109673149	109673203	E128	1
chr5	109673321	109673391	E081	1
chr5	109673683	109673733	E088	1
chr5	109673866	109674721	E004,E005,E006,E089,E091,E092,E098,E100	8
chr5	109675212	109675370	E003,E021,E022	3
chr5	109676559	109677083	E059,E098,E126	3
chr5	109677552	109677624	E081,E082	2
chr5	109677708	109677812	E081,E082	2
chr5	109678320	109678833	E088,E098,E100,E118	4
chr5	109679462	109679534	E022,E120	2
chr5	109682386	109683027	E084,E085,E098,E109,E118	5
chr5	109683074	109683311	E118	1
chr5	109684890	109684980	E120,E121	2
chr5	109686919	109687519	E088,E120,E126,E128	4
chr5	109689547	109689664	E090	1
chr5	109689782	109690531	E056,E080,E081,E082,E088,E089,E090,E092,E098,E120,E121,E125,E128	13
chr5	109690687	109691020	E059,E081,E082,E088,E089,E091	6
chr5	109691077	109691244	E081,E082,E100	3
chr5	109691387	109691518	E081	1
chr5	109691802	109691895	E081	1
chr5	109692329	109692484	E059	1
chr5	109692492	109692629	E004,E006,E055,E100,E120,E125,E126,E128	8
chr5	109695012	109695235	E081,E082	2
chr5	109696921	109697056	E081,E082	2
chr5	109697057	109697776	E005,E055,E056,E059,E081,E082,E120,E121,E125,E126,E128	11
chr5	109698009	109698169	E055,E056	2
chr5	109698248	109698329	E084,E128	2
chr5	109702466	109702681	E004,E008,E091	3
chr5	109703143	109703246	E081	1
chr5	109706731	109707017	E006,E059,E080,E116	4
chr5	109707414	109707812	E032,E033,E050,E051,E116,E124	6
chr5	109711817	109712813	E005,E006,E055,E056,E059,E086,E088,E089,E090,E091,E120,E125,E126,E128	14
chr5	109713086	109713140	E120	1
chr5	109713147	109714223	E004,E005,E006,E007,E017,E021,E055,E056,E057,E059,E091,E092,E098,E100,E120,E121,E125,E126,E127,E128	20
chr5	109720352	109720564	E081,E125	2
chr5	109720960	109721057	E004	1
chr5	109721374	109721627	E004,E128	2
chr5	109722006	109722346	E081,E082,E100	3
chr5	109722495	109723051	E004,E005,E006,E055,E056,E057,E059,E080,E081,E088,E089,E091,E098,E100,E120,E121,E125,E126,E128	19
chr5	109726226	109726324	E057	1
chr5	109726476	109727117	E022,E057,E059,E091,E119,E127	6
chr5	109727545	109727720	E050	1
chr5	109732710	109732862	E084	1
chr5	109733143	109733232	E084	1
chr5	109737660	109737965	E006,E055,E056,E093,E124,E125,E126,E128	8
chr5	109738250	109738557	E007,E118	2
chr5	109739164	109739333	E081,E082	2
chr5	109744927	109745735	E081,E082	2
chr5	109749539	109749902	E005,E006,E055,E098,E120,E121,E125,E126,E128	9
chr5	109749929	109750102	E121	1
chr5	109750214	109750426	E003,E004,E006,E022,E050,E055,E056,E059,E080,E081,E082,E088,E089,E090,E092,E093,E121,E125,E126,E128	20
chr5	109750513	109750829	E004	1
chr5	109751436	109751541	E128	1
chr5	109752481	109752624	E121,E125,E128	3
chr5	109758837	109758895	E081,E082	2
chr5	109761711	109761762	E021	1
chr5	109764146	109764254	E004	1
chr5	109775093	109775577	E081,E082,E083,E089,E090	5
chr5	109775734	109775881	E081	1
chr5	109775967	109776042	E081	1
chr5	109776603	109776659	E021	1
chr5	109776728	109777219	E003,E004,E005,E006,E007,E008,E017,E021,E022,E028,E055,E059,E080,E081,E082,E084,E085,E088,E089,E091,E092,E093,E109,E114,E119,E120,E121,E125,E126,E127,E128	31
chr5	109777281	109777331	E084	1
chr5	109778257	109778316	E080	1
chr5	109779483	109779533	E084	1
chr5	109781784	109781897	E003,E005	2
chr5	109783043	109783097	E021,E081	2
chr5	109794137	109794198	E007	1
chr5	109798882	109799131	E125,E126,E128	3
chr5	109800145	109800395	E081,E082,E090	3
chr5	109811411	109811519	E003,E008,E021	3
chr5	109812014	109812182	E003,E008,E021,E022	4
chr5	109813534	109815044	E004,E006,E017,E028,E055,E057,E059,E081,E082,E088,E119,E120,E121,E125,E126,E127,E128	17
chr5	109817412	109817479	E125	1
chr5	109821414	109821454	E086	1
chr5	109821504	109821571	E120	1
chr5	109832074	109832217	E081,E082	2
chr5	109833047	109833105	E097	1
chr5	109837954	109838016	E007	1
chr5	109838343	109838425	E008	1
chr5	109843352	109843526	E059	1
chr5	109843661	109843791	E125,E128	2
chr5	109845777	109846123	E004,E021,E022,E125,E128	5
chr5	109846140	109846257	E008,E021	2
chr5	109847321	109847381	E122	1
chr5	109847479	109847619	E006	1
chr5	109848051	109848264	E006,E125,E128	3
chr5	109849952	109850051	E086,E088	2
chr5	109853002	109853062	E004	1
chr5	109853184	109853554	E003,E004,E007,E008,E021,E022	6
chr5	109854365	109854426	E088	1
chr5	109862204	109862392	E084,E126	2
chr5	109862470	109862553	E084	1
chr5	109862756	109862810	E084	1
chr5	109862895	109862983	E084	1
chr5	109866595	109866783	E004	1
chr5	109866995	109867181	E004	1
chr5	109867231	109867338	E004	1
chr5	109869072	109869172	E089,E090,E121,E126	4
chr5	109869876	109869951	E004,E128	2
chr5	109870742	109871136	E003,E004,E021,E022	4
chr5	109871523	109872850	E003,E004,E005,E006,E008,E021,E022,E081,E088,E089,E120,E121,E125,E126,E128	15
chr5	109873682	109873742	E005	1
chr5	109876276	109876326	E084	1
chr5	109876514	109876793	E084,E085	2
chr5	109876881	109876983	E021,E109	2
chr5	109876987	109877301	E084,E109	2
chr5	109877423	109877479	E084	1
chr5	109878276	109878326	E084	1
chr5	109880371	109880668	E057,E084	2
chr5	109881246	109881299	E090	1
chr5	109881498	109881754	E081,E082	2
chr5	109882938	109883070	E006,E126	2
chr5	109883288	109883455	E100	1
chr5	109883476	109883526	E022	1
chr5	109884993	109885577	E003,E005,E021,E022,E059,E080,E126	7
chr5	109894073	109894133	E003	1
chr5	109894509	109894559	E021	1
chr5	109894605	109894730	E004,E021,E121	3
chr5	109897047	109897685	E059,E120,E121	3
chr5	109897763	109897902	E084,E085,E109	3
chr5	109897927	109898357	E084,E085,E109	3
chr5	109901964	109902127	E022,E081,E121,E126	4
chr5	109908510	109908790	E059,E081,E082	3
chr5	109911790	109912209	E004,E021,E059	3
chr5	109912283	109912529	E004	1
chr5	109916434	109916684	E059,E125,E128	3
chr5	109921401	109921459	E022	1
chr5	109923896	109924348	E081,E082,E126	3
chr5	109924410	109924550	E084,E085,E088,E089,E109,E126	6
chr5	109925275	109925616	E084,E085,E109	3
chr5	109925636	109925758	E084,E085	2
chr5	109925884	109926200	E003,E004,E005,E006,E008,E021,E022,E051,E055,E059,E080,E084,E085,E086,E088,E091,E093,E097,E109,E114,E119,E122,E125,E127,E128	25
chr5	109930322	109930378	E083	1
chr5	109936544	109936594	E022	1
chr5	109947105	109947164	E098	1
chr5	109947346	109947562	E081,E082	2
chr5	109948482	109948766	E050,E080	2
chr5	109948807	109948883	E007,E080	2
chr5	109956167	109956252	E091	1
chr5	109956349	109956536	E003,E004,E008,E022,E091,E117,E126	7
chr5	109957928	109958010	E017	1
chr5	109958749	109958968	E080,E088	2
chr5	109959706	109959887	E017,E088,E120,E125,E128	5
chr5	109960878	109961505	E004,E006,E008,E017,E032,E033,E034,E050,E051,E055,E056,E059,E080,E081,E082,E088,E089,E090,E093,E097,E098,E109,E114,E117,E119,E120,E121,E122,E123,E125,E126,E127,E128	33
chr5	109967714	109967818	E120,E121	2
chr5	109975110	109975164	E056	1
chr5	109980156	109980326	E125,E128	2
chr5	109984594	109984708	E006,E128	2
chr5	109985314	109985414	E128	1
chr5	109987051	109987204	E003	1
chr5	109987234	109987548	E017,E055,E056,E091,E120,E121,E125,E126,E128	9
chr5	109987760	109987871	E017,E120,E128	3
chr5	109988804	109988884	E059	1
chr5	109988930	109989536	E059,E081,E082,E091,E120	5
chr5	109989854	109989933	E091	1
chr5	109994660	109994757	E021	1
chr5	109997386	109997467	E121	1
chr5	109999350	109999614	E032,E033,E116	3
chr5	110000429	110000489	E004	1
chr5	110001033	110001280	E004,E021,E022,E032,E033,E116	6
chr5	110004122	110004172	E022	1
chr5	110011194	110011289	E007	1
chr5	110016974	110017058	E022	1
chr5	110022570	110022682	E004	1
chr5	110028139	110028189	E021	1
chr5	110028483	110028689	E003,E008,E021,E022,E093	5
chr5	110034343	110034428	E089	1
chr5	110037822	110037969	E059	1
chr5	110038163	110038236	E120	1
chr5	110038533	110038644	E055	1
chr5	110039250	110039428	E098,E125	2
chr5	110042956	110043111	E120,E121	2
chr5	110052093	110052194	E021,E022,E059,E121	4
chr5	110052282	110052519	E116	1
chr5	110054117	110054298	E126	1
chr5	110055149	110055236	E126	1
chr5	110055833	110055955	E126	1
chr5	110056041	110056148	E081	1
chr5	110057144	110057198	E033	1
chr5	110061395	110061494	E088	1
chr5	110062030	110062919	E003,E004,E005,E006,E007,E008,E017,E021,E022,E028,E029,E032,E033,E034,E046,E050,E051,E055,E056,E057,E059,E080,E081,E082,E083,E084,E085,E086,E088,E089,E090,E091,E092,E093,E094,E097,E098,E100,E109,E114,E116,E117,E118,E120,E121,E122,E123,E124,E125,E126,E127,E128	52
chr5	110071280	110071875	E055,E059,E088,E116,E126	5
chr5	110072330	110072897	E029,E059,E084,E085,E092,E094,E109,E114,E123	9
chr5	110073853	110075554	E003,E004,E005,E006,E007,E008,E017,E021,E022,E028,E029,E032,E033,E034,E046,E050,E051,E055,E056,E057,E059,E080,E081,E082,E083,E084,E085,E086,E088,E089,E090,E091,E092,E093,E094,E097,E098,E100,E109,E114,E116,E117,E118,E119,E120,E121,E122,E123,E124,E125,E126,E127,E128	53
chr5	110076101	110076214	E034,E046	2
chr5	110076880	110076926	E034	1
chr5	110077134	110077193	E034	1
chr5	110083973	110084096	E057,E119	2
chr5	110087730	110088443	E003,E004,E006,E017,E032,E033,E034,E046,E055,E056,E093,E109,E116,E123,E125,E126,E128	17
chr5	110088579	110088964	E034,E116	2
chr5	110089436	110089626	E034,E116,E123	3
chr5	110089783	110090047	E123	1
chr5	110092777	110093243	E003,E004,E006,E007,E008,E017,E021,E022,E028,E029,E032,E033,E034,E046,E050,E051,E055,E056,E057,E059,E080,E081,E082,E083,E084,E085,E086,E088,E089,E090,E091,E092,E093,E094,E097,E098,E109,E114,E116,E117,E118,E119,E120,E121,E122,E123,E126,E127,E128	49
chr5	110095294	110095354	E046	1
chr5	110101005	110101251	E055,E056,E126	3
chr5	110103838	110103888	E055	1
chr5	110103953	110105576	E006,E017,E028,E055,E056,E057,E059,E088,E089,E090,E092,E098,E100,E119,E120,E121,E125,E126,E128	19
chr5	110105670	110105750	E059	1
chr5	110105892	110106257	E055,E059,E119,E126	4
chr5	110120642	110121482	E004,E017,E028,E055,E056,E057,E083,E119,E120,E121,E125,E126,E127,E128	14
chr5	110126467	110126676	E003,E006,E017,E055,E056,E057,E059,E080,E088,E089,E090,E091,E094,E097,E098,E119,E120,E121,E125,E126,E128	21
chr5	110139286	110140080	E028,E057,E119,E127	4
chr5	110141843	110141942	E088	1
chr5	110142473	110142530	E089	1
chr5	110142581	110142633	E088	1
chr5	110142858	110143187	E006,E082,E083,E084,E086,E088,E089,E090,E091,E092,E097,E098,E100,E120,E121,E126	16
chr5	110143223	110143325	E092	1
chr5	110144793	110144986	E055,E119	2
chr5	110150458	110150599	E008,E021	2
chr5	110151523	110151586	E022	1
chr5	110151704	110152314	E006,E017,E055,E056,E059,E083,E088,E122,E123,E125,E128	11
chr5	110153071	110153707	E006,E017,E028,E055,E056,E057,E089,E090,E119,E120,E123,E125,E126,E127,E128	15
chr5	110154491	110154581	E123	1
chr5	110156857	110156942	E051	1
chr5	110158405	110158485	E123	1
chr5	110159449	110159577	E121	1
chr5	110159614	110159703	E121	1
chr5	110160189	110160257	E120	1
chr5	110160850	110160935	E114	1
chr5	110164524	110164726	E003,E004,E008,E021,E057	5
chr5	110164753	110164816	E004	1
chr5	110164890	110164970	E008	1
chr5	110167801	110167925	E021,E022	2
chr5	110170749	110170919	E006,E028,E119	3
chr5	110172430	110172480	E092	1
chr5	110172505	110172594	E090	1
chr5	110172620	110172903	E080,E088,E089,E090,E092	5
chr5	110174669	110175029	E055,E081,E086,E088,E089,E090,E092,E097	8
chr5	110175227	110175282	E090	1
chr5	110176388	110176475	E120	1
chr5	110176761	110177098	E006,E028,E057,E088,E119	5
chr5	110180100	110180187	E006,E017	2
chr5	110182349	110182625	E119	1
chr5	110187109	110187348	E017,E028,E055,E057,E119,E120,E125,E128	8
chr5	110187621	110187707	E055,E126	2
chr5	110187840	110188170	E083,E116	2
chr5	110188299	110188560	E057,E119,E127	3
chr5	110188759	110189477	E005,E006,E017,E028,E055,E056,E057,E119,E125,E126,E127,E128	12
chr5	110189820	110190276	E017,E055,E057,E083,E121,E125,E127,E128	8
chr5	110190498	110190582	E055	1
chr5	110191794	110191903	E120,E121	2
chr5	110193740	110194077	E120,E121	2
chr5	110194845	110194900	E055	1
chr5	110197464	110197666	E119	1
chr5	110198255	110198323	E114	1
chr5	110200787	110200893	E055,E056,E081	3
chr5	110201291	110201824	E003,E004,E005,E006,E007,E008,E017,E021,E022,E028,E055,E056,E057,E059,E080,E083,E086,E088,E091,E098,E114,E117,E119,E120,E121,E123,E127	27
chr5	110205683	110206045	E057,E119	2
chr5	110209556	110209701	E094	1
chr5	110210165	110210253	E089	1
chr5	110210298	110210364	E055	1
chr5	110213342	110213477	E004	1
chr5	110215150	110215290	E088,E119	2
chr5	110216027	110216616	E006,E017,E028,E055,E056,E057,E081,E082,E083,E088,E089,E090,E092,E094,E098,E100,E114,E116,E117,E119,E120,E121,E125,E126,E127,E128	26
chr5	110216659	110216727	E055	1
chr5	110217000	110217050	E050	1
chr5	110217202	110217298	E057	1
chr5	110219806	110220055	E017,E028,E055,E056,E094,E119,E120,E125,E128	9
chr5	110222674	110222729	E093	1
chr5	110229051	110229121	E118	1
chr5	110229786	110229846	E022	1
chr5	110229906	110230003	E083,E086	2
chr5	110230010	110230074	E088	1
chr5	110230113	110230224	E083,E088	2
chr5	110232432	110232930	E006,E017,E028,E055,E056,E081,E082,E088,E089,E090,E120,E125,E126,E128	14
chr5	110235285	110237093	E003,E005,E006,E008,E017,E021,E022,E028,E055,E056,E057,E088,E114,E116,E119,E120,E121,E125,E127,E128	20
chr5	110239282	110239337	E091	1
chr5	110239560	110240046	E125,E128	2
chr5	110244726	110244865	E055,E121,E125,E128	4
chr5	110245105	110245155	E109	1
chr5	110245215	110245407	E116,E119,E120,E125,E128	5
chr5	110245745	110246002	E017,E055,E056,E088,E119,E120,E121,E125,E126,E128	10
chr5	110249070	110249194	E120	1
chr5	110251402	110251467	E125	1
chr5	110251811	110251976	E006,E055,E125	3
chr5	110251984	110253579	E003,E004,E005,E006,E008,E017,E021,E022,E028,E055,E056,E057,E081,E082,E083,E088,E091,E092,E094,E097,E098,E114,E116,E117,E119,E120,E121,E125,E126,E127,E128	31
chr5	110253630	110253718	E006,E128	2
chr5	110253782	110253961	E005,E006	2
chr5	110254935	110254996	E007	1
chr5	110255696	110255809	E059	1
chr5	110259806	110259874	E125	1
chr5	110261196	110261413	E006,E017,E055,E120,E125,E128	6
chr5	110261641	110261714	E083	1
chr5	110261763	110261869	E083,E121	2
chr5	110262775	110262875	E117	1
chr5	110267422	110267749	E006	1
chr5	110268490	110268590	E116	1
chr5	110268627	110268802	E116	1
chr5	110269193	110269308	E121	1
chr5	110275862	110276180	E017,E055,E121,E125,E128	5
chr5	110277371	110277421	E022	1
chr5	110279910	110279960	E114	1
chr5	110281258	110281316	E098	1
chr5	110281860	110281950	E088	1
chr5	110282257	110282307	E088	1
chr5	110284835	110284885	E051	1
chr5	110286821	110287726	E028,E055,E056,E057,E119,E120,E125,E127,E128	9
chr5	110288233	110288355	E119	1
chr5	110292030	110292132	E089,E121	2
chr5	110292943	110293430	E028,E057,E119,E127	4
chr5	110293487	110294114	E017,E028,E055,E056,E057,E117,E119,E120,E121,E125,E127,E128	12
chr5	110299218	110299473	E006,E055,E056,E117	4
chr5	110300631	110300691	E005	1
chr5	110300695	110300850	E057,E127	2
chr5	110300940	110301020	E119	1
chr5	110301179	110302416	E028,E055,E057,E081,E082,E083,E119,E120,E121,E125,E127,E128	12
chr5	110302485	110302640	E004,E057,E119	3
chr5	110303236	110303286	E022	1
chr5	110303752	110303866	E094	1
chr5	110303946	110304298	E017,E028,E057,E114,E119,E128	6
chr5	110306962	110307045	E008	1
chr5	110309280	110309436	E003,E004,E021,E022,E088	5
chr5	110311070	110311150	E057	1
chr5	110313670	110313892	E006,E017,E120,E128	4
chr5	110321530	110321904	E003,E008,E021,E022,E118	5
chr5	110335793	110336037	E017,E057,E090	3
chr5	110340135	110340192	E091	1
chr5	110342926	110342976	E007	1
chr5	110346082	110346153	E007	1
chr5	110347404	110347497	E022	1
chr5	110348752	110349015	E017,E028,E057,E119,E127	5
chr5	110351791	110351877	E088	1
chr5	110352499	110352848	E017,E028,E057,E088,E119,E120,E121,E125,E128	9
chr5	110353546	110353710	E017,E055,E120	3
chr5	110358080	110358337	E084,E085,E109	3
chr5	110358975	110359025	E091	1
chr5	110361755	110361825	E128	1
chr5	110364651	110364880	E119	1
chr5	110379629	110379708	E006,E056	2
chr5	110379846	110380211	E003,E004,E006,E008,E017,E021,E022,E055,E056,E120,E121,E123,E125,E127,E128	15
chr5	110387933	110387983	E017	1
chr5	110397380	110397597	E017,E028,E055,E119,E120	5
chr5	110399318	110399396	E091	1
chr5	110399402	110399704	E005,E006,E017,E028,E051,E055,E057,E080,E082,E091,E094,E114,E117,E119,E127	15
chr5	110400846	110401007	E086,E088,E092	3
chr5	110401688	110401848	E017,E122	2
chr5	110401878	110401932	E017	1
chr5	110402042	110402830	E003,E004,E022,E028,E057,E086,E088,E091,E119,E122	10
chr5	110404004	110404309	E006,E017,E028,E029,E055,E056,E119,E120,E126	9
chr5	110405552	110406808	E003,E004,E005,E006,E007,E008,E017,E021,E022,E050,E051,E055,E056,E059,E080,E081,E082,E083,E086,E088,E089,E091,E092,E100,E120,E121,E122,E125,E126,E128	30
chr5	110406852	110407087	E007,E021,E055,E083	4
chr5	110407381	110407519	E006,E017,E021,E056	4
chr5	110407970	110408035	E033	1
chr5	110408423	110409484	E003,E004,E005,E006,E007,E008,E017,E021,E022,E028,E029,E032,E034,E046,E050,E051,E055,E056,E057,E059,E083,E084,E086,E088,E089,E090,E091,E092,E093,E097,E098,E100,E109,E114,E116,E118,E119,E120,E121,E123,E124,E125,E126,E128	44
chr5	110409487	110409537	E088	1
chr5	110409556	110409712	E123	1
chr5	110410115	110410220	E055,E081,E082,E123	4
chr5	110410682	110410804	E081,E082	2
chr5	110410984	110411582	E006,E017,E028,E029,E055,E056,E057,E088,E094,E098,E100,E119,E120,E121,E124,E125,E126,E127,E128	19
chr5	110411781	110412148	E029,E056,E120,E124,E126	5
chr5	110412202	110412291	E124	1
chr5	110413520	110413613	E029,E055	2
chr5	110415672	110415828	E017,E055,E056,E114,E120,E126	6
chr5	110418475	110418574	E050	1
chr5	110418976	110419393	E032,E050,E051,E088,E109,E117,E122,E123,E125	9
chr5	110419871	110420237	E022,E051,E057	3
chr5	110426717	110426980	E057,E086,E109,E117,E119,E127	6
chr5	110427084	110427341	E034,E084,E089,E093,E098,E100,E109	7
chr5	110427456	110428714	E003,E004,E005,E006,E007,E008,E017,E021,E022,E028,E029,E032,E033,E034,E046,E050,E051,E055,E056,E057,E059,E080,E081,E082,E083,E084,E085,E086,E088,E089,E090,E091,E092,E093,E094,E097,E098,E100,E109,E114,E116,E117,E118,E119,E120,E121,E122,E123,E124,E125,E126,E127,E128	53
chr5	110428763	110428813	E084	1
chr5	110429019	110429236	E004,E006,E034,E122	4
chr5	110429577	110429657	E122	1
chr5	110431808	110431953	E116,E123	2
chr5	110432291	110432460	E029,E123,E124	3
chr5	110433460	110433606	E116	1
chr5	110434108	110434183	E127	1
chr5	110434683	110435086	E017,E055,E122	3
chr5	110435125	110435384	E017,E088,E097,E122,E126,E127,E128	7
chr5	110443395	110443635	E059	1
chr5	110444013	110444053	E034	1
chr5	110444687	110444769	E094	1
chr5	110445903	110446001	E090	1
chr5	110446905	110446964	E080	1
chr5	110447321	110447375	E100	1
chr5	110447767	110447912	E081,E100	2
chr5	110449417	110449467	E007	1
chr5	110452350	110452577	E029,E046,E050,E051,E090,E091,E100,E116,E120,E121,E124	11
chr5	110452961	110453348	E003,E004,E008,E021,E022	5
chr5	110453568	110453671	E003,E004	2
chr5	110454768	110454881	E090	1
chr5	110455002	110455211	E080,E090	2
chr5	110457564	110457912	E028,E057,E119,E127	4
chr5	110458257	110458337	E116	1
chr5	110460634	110460792	E028,E127	2
chr5	110461378	110461532	E005	1
chr5	110462671	110462902	E004,E005,E022,E091	4
chr5	110463095	110463500	E003,E004,E005,E021,E022,E028,E055,E056,E057,E091,E119,E122,E127	13
chr5	110463861	110463915	E091	1
chr5	110464880	110464981	E055,E056	2
chr5	110464994	110465085	E055,E120	2
chr5	110465458	110466034	E003,E004,E008,E017,E021,E022,E028,E055,E056,E057,E119,E120,E121,E125,E126,E128	16
chr5	110466558	110466659	E055,E056	2
chr5	110466975	110467453	E003,E004,E005,E050,E122	5
chr5	110467804	110468086	E005,E083,E089,E090,E123	5
chr5	110468466	110468590	E089,E123	2
chr5	110469039	110469318	E055,E090,E121	3
chr5	110469576	110470591	E017,E055,E056,E083,E086,E088,E089,E090,E097,E120,E121,E122,E125,E126,E128	15
chr5	110470796	110470846	E021	1
chr5	110471132	110471236	E003,E007,E021,E022	4
chr5	110471275	110471325	E121	1
chr5	110471535	110471585	E055	1
chr5	110471623	110472031	E017,E028,E055,E056,E057,E100,E119,E120,E121,E125,E126,E127,E128	13
chr5	110472518	110472584	E089	1
chr5	110473118	110473308	E021,E022,E116	3
chr5	110473349	110473399	E021	1
chr5	110474004	110474064	E122	1
chr5	110477209	110477610	E003,E057,E127	3
chr5	110478623	110478940	E008,E017,E022,E028,E055,E056,E057,E119,E122,E125,E126,E128	12
chr5	110479554	110480045	E004,E017,E028,E055,E056,E057,E059,E080,E083,E088,E089,E090,E092,E097,E098,E100,E116,E119,E120,E121,E125,E126,E127,E128	24
chr5	110480064	110480530	E006,E028,E055,E056,E057,E089,E116,E126	8
chr5	110481807	110481905	E080	1
chr5	110484333	110484514	E005	1
chr5	110492312	110492496	E093	1
chr5	110492827	110493032	E017,E120,E121,E125,E128	5
chr5	110493770	110494231	E003,E004,E005,E006,E007,E008,E017,E021,E022,E028,E029,E032,E033,E034,E046,E050,E051,E055,E056,E057,E059,E080,E081,E082,E083,E084,E085,E086,E088,E089,E090,E091,E092,E093,E094,E097,E098,E100,E109,E114,E116,E117,E119,E120,E121,E122,E123,E124,E125,E126,E127,E128	52
chr5	110494590	110494659	E093	1
chr5	110495436	110495488	E093	1
chr5	110495650	110495860	E022,E080,E081,E082,E086,E088,E092,E093	8
chr5	110495926	110495989	E093	1
chr5	110498144	110498210	E120,E121	2
chr5	110498822	110498951	E117,E128	2
chr5	110499051	110499138	E093	1
chr5	110499606	110499656	E093	1
chr5	110500066	110500155	E007	1
chr5	110500876	110501059	E003,E004,E021,E022	4
chr5	110503085	110503174	E080	1
chr5	110505129	110505189	E003	1
chr5	110505886	110506367	E057,E093,E127	3
chr5	110506525	110506952	E056,E093,E126	3
chr5	110508262	110508485	E003,E004,E008,E021,E022,E093,E117	7
chr5	110509246	110509549	E055,E125,E128	3
chr5	110523665	110523705	E034	1
chr5	110525047	110525091	E097	1
chr5	110529934	110529998	E003,E021	2
chr5	110530760	110530854	E006,E055	2
chr5	110533251	110533600	E003,E004,E006,E007,E008,E017,E021,E022,E055,E082,E083,E084,E085,E086,E088,E092,E093,E109	18
chr5	110534506	110534638	E120	1
chr5	110537884	110537939	E082	1
chr5	110538137	110538226	E082	1
chr5	110540645	110540732	E003	1
chr5	110541841	110541896	E081	1
chr5	110542233	110542327	E081,E082	2
chr5	110542681	110543025	E081,E082,E088	3
chr5	110545835	110545895	E003	1
chr5	110546119	110546231	E088	1
chr5	110547154	110547377	E116	1
chr5	110549795	110549845	E093	1
chr5	110549898	110549970	E093	1
chr5	110551768	110551930	E088	1
chr5	110557966	110558048	E021	1
chr5	110558791	110561076	E003,E004,E005,E006,E007,E008,E017,E021,E022,E028,E032,E033,E034,E046,E050,E051,E055,E056,E057,E059,E080,E081,E082,E083,E084,E085,E086,E088,E089,E090,E091,E092,E093,E097,E098,E100,E109,E116,E118,E119,E120,E121,E122,E123,E125,E126,E127,E128	48
chr5	110561173	110561286	E082	1
chr5	110561333	110561430	E093	1
chr5	110561621	110562196	E033,E034,E046,E084,E093,E109,E116	7
chr5	110562222	110562333	E034,E093	2
chr5	110562364	110562530	E034,E093,E116	3
chr5	110562546	110562600	E093	1
chr5	110562680	110562824	E034,E093,E116	3
chr5	110562925	110563360	E033,E034,E093,E116,E125	5
chr5	110563378	110563451	E034	1
chr5	110563505	110564062	E003,E017,E021,E022,E028,E033,E034,E046,E055,E056,E057,E059,E081,E082,E088,E090,E092,E093,E098,E109,E116,E120,E121,E122,E125,E126,E128	27
chr5	110564129	110564229	E088	1
chr5	110564298	110567263	E006,E033,E034,E046,E081,E082,E083,E088,E089,E090,E092,E093,E098,E109,E116,E128	16
chr5	110567919	110569250	E033,E034,E046,E081,E082,E093,E109,E116	8
chr5	110569492	110569542	E093	1
chr5	110569701	110569844	E093	1
chr5	110569863	110570544	E033,E034,E093,E116	4
chr5	110570622	110570701	E093	1
chr5	110571824	110571864	E034	1
chr5	110572023	110572382	E033,E034,E093	3
chr5	110572705	110573521	E006,E034,E055,E059,E093,E116,E122,E125,E128	9
chr5	110573523	110573634	E093,E122	2
chr5	110573662	110573768	E093	1
chr5	110573822	110573872	E093	1
chr5	110574112	110574447	E033,E034,E093	3
chr5	110574564	110574894	E081,E082,E093	3
chr5	110578368	110578420	E093	1
chr5	110578882	110578922	E034	1
chr5	110579054	110579223	E081,E082	2
chr5	110579284	110579369	E082	1
chr5	110581637	110581747	E081,E082	2
chr5	110581793	110581849	E082	1
chr5	110582452	110582545	E034	1
chr5	110583664	110583714	E089	1
chr5	110584463	110584634	E034,E080	2
chr5	110585676	110585751	E033	1
chr5	110585888	110585947	E093	1
chr5	110585962	110586028	E034	1
chr5	110586949	110587002	E034	1
chr5	110587147	110587187	E034	1
chr5	110587264	110587316	E034	1
chr5	110587708	110588022	E033,E034,E081,E082,E088,E090,E126	7
chr5	110588638	110589286	E032,E033,E034,E082,E116	5
chr5	110589768	110589859	E116	1
chr5	110589946	110590004	E034	1
chr5	110590213	110591157	E006,E017,E028,E033,E034,E046,E080,E081,E082,E088,E092,E093,E116,E125	14
chr5	110591176	110591497	E082,E088	2
chr5	110591905	110592127	E116	1
chr5	110592809	110592849	E034	1
chr5	110595153	110595239	E082,E125	2
chr5	110595381	110595679	E125,E128	2
chr5	110595834	110595934	E117	1
chr5	110597419	110597553	E028,E057	2
chr5	110597936	110598142	E003,E021,E022,E093	4
chr5	110600038	110600092	E100	1
chr5	110600361	110600411	E046	1
chr5	110601503	110601596	E116	1
chr5	110601990	110602714	E028,E057,E119,E127	4
chr5	110604083	110604346	E088,E090,E093	3
chr5	110606682	110606732	E114	1
chr5	110607683	110608034	E017,E028,E057,E125,E128	5
chr5	110609759	110609855	E003,E093	2
chr5	110612882	110613062	E120,E121,E125,E128	4
chr5	110614240	110614290	E093	1
chr5	110614458	110615187	E003,E004,E005,E006,E007,E008,E021,E022,E028,E032,E033,E034,E046,E050,E051,E055,E056,E057,E059,E080,E083,E086,E088,E089,E090,E091,E092,E093,E094,E098,E109,E114,E116,E119,E120,E121,E122,E127	38
chr5	110615413	110615525	E088	1
chr5	110615629	110615694	E093	1
chr5	110615845	110615895	E089	1
chr5	110616003	110616053	E088	1
chr5	110616110	110617008	E081,E082,E083,E088,E089,E090,E092,E093,E116,E126	10
chr5	110618640	110618703	E093	1
chr5	110620585	110620957	E081,E082	2
chr5	110623673	110623713	E034	1
chr5	110623893	110623982	E088,E089	2
chr5	110626270	110626320	E093	1
chr5	110627435	110627515	E093	1
chr5	110630352	110630526	E081,E082,E089,E090	4
chr5	110632537	110632591	E033	1
chr5	110632930	110633108	E059,E080	2
chr5	110634210	110634311	E093	1
chr5	110634670	110635107	E004,E006,E008,E021,E057,E081,E088,E091,E093,E116,E117	11
chr5	110635978	110636061	E116	1
chr5	110637685	110637814	E123	1
chr5	110644703	110645068	E003,E004,E005,E007,E008,E021,E022,E059,E091,E093	10
chr5	110646392	110646686	E081,E082	2
chr5	110646808	110647061	E081,E082,E093	3
chr5	110647212	110647359	E082	1
chr5	110647469	110647605	E088,E089,E090	3
chr5	110648911	110648976	E088	1
chr5	110649162	110649317	E017,E055,E056,E116	4
chr5	110651959	110652134	E093	1
chr5	110652180	110652300	E093	1
chr5	110656802	110656891	E093	1
chr5	110657210	110657467	E081,E088,E092,E116	4
chr5	110661276	110661356	E059	1
chr5	110669866	110669910	E086	1
chr5	110670019	110670087	E086	1
chr5	110672897	110673060	E028,E033,E057,E116,E119	5
chr5	110673090	110673170	E116	1
chr5	110673449	110673534	E123	1
chr5	110673584	110673826	E006,E028,E057,E116,E119	5
chr5	110678941	110678992	E088	1
chr5	110679678	110679770	E003	1
chr5	110681243	110682224	E005,E006,E055,E056,E059,E081,E082,E088,E125,E126,E128	11
chr5	110682317	110683144	E004,E005,E028,E057,E059,E080,E091,E114,E126,E127	10
chr5	110688950	110689009	E017	1
chr5	110691039	110691109	E118	1
chr5	110693055	110693165	E086	1
chr5	110693835	110693885	E082	1
chr5	110694866	110695013	E028	1
chr5	110699291	110699445	E116,E127	2
chr5	110700795	110700937	E003,E004,E006,E007,E017,E021,E022,E056,E057,E059,E088,E089,E090,E092,E121	15
chr5	110701031	110701081	E021	1
chr5	110702289	110702361	E126	1
chr5	110702583	110703436	E028,E057,E091,E114,E117,E119,E120,E121,E125,E127,E128	11
chr5	110704430	110704510	E057	1
chr5	110713081	110713330	E081,E082	2
chr5	110715095	110715261	E080,E125	2
chr5	110716369	110716488	E057,E122	2
chr5	110716538	110716644	E057	1
chr5	110716654	110716789	E057,E081,E082	3
chr5	110718715	110718834	E059	1
chr5	110718867	110719709	E017,E028,E055,E056,E057,E059,E117,E125,E127,E128	10
chr5	110719729	110719843	E059	1
chr5	110719905	110720305	E028,E057,E059,E081,E082,E083,E086,E088,E089,E090,E117,E122,E123,E125,E127	15
chr5	110720339	110720426	E028	1
chr5	110720763	110721175	E059	1
chr5	110722110	110722619	E022,E080,E081,E082,E092	5
chr5	110723168	110723357	E089,E090	2
chr5	110723399	110723471	E090	1
chr5	110724976	110725662	E003,E006,E017,E028,E055,E056,E057,E059,E117,E119,E120,E121,E125,E126,E127,E128	16
chr5	110727906	110727991	E008	1
chr5	110730262	110730873	E006,E017,E028,E055,E056,E057,E091,E117,E119,E120,E122,E125,E126,E128	14
chr5	110733711	110734061	E116	1
chr5	110736195	110736273	E088	1
chr5	110737788	110737904	E057	1
chr5	110739854	110740779	E006,E059,E080,E094,E098,E118,E122,E128	8
chr5	110743331	110743565	E028,E117	2
chr5	110745140	110745225	E004,E021	2
chr5	110745933	110746108	E116	1
chr5	110746958	110747380	E017,E028,E057,E081,E082,E119,E125,E127,E128	9
chr5	110750744	110750831	E116	1
chr5	110750897	110751033	E091	1
chr5	110753686	110753736	E022	1
chr5	110758115	110758226	E116	1
chr5	110758253	110758421	E081,E082	2
chr5	110758494	110758875	E081,E082	2
chr5	110758900	110759338	E081,E082,E086	3
chr5	110759433	110759498	E082	1
chr5	110759535	110759593	E082	1
chr5	110760880	110761203	E003,E008,E021,E022,E086,E093	6
chr5	110763613	110763732	E004,E021,E022	3
chr5	110765208	110765322	E003	1
chr5	110768567	110769212	E017,E028,E055,E056,E057,E083,E119,E120,E121,E125,E126,E128	12
chr5	110769238	110769358	E055,E057,E126,E128	4
chr5	110770611	110770812	E081,E082	2
chr5	110775205	110775658	E006,E017,E028,E055,E056,E057,E125,E128	8
chr5	110775854	110776093	E006	1
chr5	110776165	110776240	E006	1
chr5	110776551	110776656	E006	1
chr5	110781286	110781367	E092	1
chr5	110782923	110783064	E017,E055,E056,E128	4
chr5	110783382	110783883	E003,E004,E007,E021,E022,E051,E082,E088,E091,E093,E122	11
chr5	110789072	110790847	E005,E006,E017,E028,E055,E056,E057,E059,E080,E081,E082,E086,E088,E089,E090,E092,E097,E119,E120,E121,E125,E126,E127,E128	24
chr5	110792608	110792783	E059,E080	2
chr5	110794781	110794852	E093	1
chr5	110796883	110796954	E022	1
chr5	110796980	110797472	E003,E004,E006,E007,E008,E017,E021,E022,E028,E055,E056,E057,E059,E080,E081,E082,E083,E086,E088,E089,E090,E091,E092,E093,E097,E120,E126	27
chr5	110797756	110797876	E008,E021,E022	3
chr5	110799067	110799347	E021,E051	2
chr5	110801396	110801519	E081,E082	2
chr5	110805105	110805398	E021,E028,E057,E083,E091,E093,E116,E119	8
chr5	110805747	110805841	E090,E114	2
chr5	110805938	110805978	E034	1
chr5	110806472	110806727	E125,E126,E128	3
chr5	110807206	110807429	E028,E057,E091,E119,E127	5
chr5	110807851	110808152	E005,E091	2
chr5	110808308	110808634	E050,E083,E090,E091,E097,E116,E124	7
chr5	110812348	110812665	E004,E091	2
chr5	110812736	110812875	E091	1
chr5	110812951	110813001	E090	1
chr5	110814066	110814217	E056,E059,E081,E082,E088,E089,E090,E092,E097,E126	10
chr5	110816007	110816057	E051	1
chr5	110816109	110816363	E028,E057,E127	3
chr5	110820150	110820233	E109	1
chr5	110820463	110820543	E116	1
chr5	110821738	110821854	E088,E121	2
chr5	110821909	110821966	E088	1
chr5	110822030	110822451	E008,E059,E080,E088,E116,E123	6
chr5	110822583	110822671	E122	1
chr5	110823701	110823809	E116	1
chr5	110823848	110823973	E055	1
chr5	110824191	110824688	E029,E055,E056,E094,E119	5
chr5	110826613	110826677	E093	1
chr5	110827380	110827472	E081	1
chr5	110828636	110828686	E084	1
chr5	110829116	110829191	E082,E089	2
chr5	110829251	110829414	E116,E123	2
chr5	110829827	110829889	E083	1
chr5	110830194	110830797	E017,E028,E055,E056,E057,E059,E091,E116,E119,E122,E123,E127	12
chr5	110830877	110831277	E021,E057,E080,E082,E083,E100,E109,E116,E119,E122,E127	11
chr5	110832080	110832188	E122	1
chr5	110833030	110833131	E127	1
chr5	110833442	110833503	E109	1
chr5	110833527	110833681	E057,E128	2
chr5	110836348	110836452	E116	1
chr5	110837475	110837631	E083	1
chr5	110837700	110837757	E083	1
chr5	110838749	110839061	E017,E055,E056,E057,E120,E125,E126,E127,E128	9
chr5	110839196	110839324	E091	1
chr5	110840759	110841161	E083,E084,E086,E088,E092,E127	6
chr5	110841673	110841727	E127	1
chr5	110842579	110842639	E127	1
chr5	110842770	110842824	E127	1
chr5	110842892	110842983	E127	1
chr5	110843073	110843241	E005,E091,E123,E127	4
chr5	110843470	110843537	E005	1
chr5	110843790	110843844	E128	1
chr5	110844016	110844109	E127	1
chr5	110844814	110845146	E033,E046,E080,E083,E084,E094,E109,E116,E122,E127	10
chr5	110845332	110845408	E083	1
chr5	110845461	110845554	E092,E122	2
chr5	110845597	110845671	E083	1
chr5	110845802	110845872	E122	1
chr5	110845894	110845971	E127	1
chr5	110846210	110846978	E034,E056,E080,E082,E083,E088,E091,E109,E116,E117,E122,E123,E127	13
chr5	110847013	110849257	E003,E004,E005,E006,E007,E008,E017,E021,E022,E028,E029,E032,E033,E034,E046,E050,E051,E055,E056,E057,E059,E080,E081,E082,E083,E084,E085,E086,E088,E089,E090,E091,E092,E093,E094,E097,E098,E100,E109,E114,E116,E117,E118,E119,E120,E121,E122,E123,E124,E125,E126,E127,E128	53
chr5	110849901	110850110	E090,E092,E097,E123	4
chr5	110852631	110852711	E119	1
chr5	110853192	110853272	E116	1
chr5	110853557	110853617	E029	1
chr5	110853631	110854007	E006,E029,E046,E116	4
chr5	110854556	110854699	E083,E121	2
chr5	110854759	110854822	E091	1
chr5	110856913	110857071	E092,E094	2
chr5	110857303	110857466	E088,E091	2
chr5	110858261	110858475	E091,E120,E121	3
chr5	110859742	110859833	E098	1
chr5	110860440	110860493	E093	1
chr5	110861273	110861357	E034,E091	2
chr5	110863872	110864022	E029,E124	2
chr5	110865193	110865253	E029	1
chr5	110865270	110865324	E033	1
chr5	110865859	110866558	E004,E005,E006,E017,E021,E022,E028,E029,E032,E033,E034,E046,E050,E051,E055,E056,E057,E080,E083,E084,E085,E086,E088,E089,E090,E091,E092,E093,E094,E097,E098,E100,E109,E114,E116,E117,E118,E120,E121,E122,E123,E124,E125,E126,E127,E128	46
chr5	110866561	110866805	E032,E034,E091,E122	4
chr5	110867185	110867682	E003,E004,E006,E007,E008,E017,E021,E028,E029,E032,E033,E034,E046,E050,E051,E055,E056,E057,E059,E080,E081,E082,E083,E086,E088,E089,E090,E091,E092,E093,E094,E097,E098,E100,E109,E114,E116,E117,E118,E119,E120,E121,E122,E123,E124,E125,E126,E128	48
chr5	110867785	110867851	E033,E090,E114	3
chr5	110868141	110868274	E046,E083	2
chr5	110868286	110868343	E083	1
chr5	110868406	110868937	E007,E008,E017,E034,E055,E056,E083,E088,E120,E121,E126	11
chr5	110869010	110869109	E088,E100	2
chr5	110869307	110869499	E017,E032,E083,E088,E093,E126	6
chr5	110869634	110869684	E083	1
chr5	110870898	110870997	E080	1
chr5	110871085	110871129	E080	1
chr5	110871778	110871927	E059,E088	2
chr5	110872032	110872094	E080,E082	2
chr5	110872531	110873603	E017,E055,E080,E083,E088,E089,E090,E092,E126,E128	10
chr5	110877492	110877608	E124,E126	2
chr5	110880448	110880736	E004	1
chr5	110880779	110881026	E028,E057,E119,E127	4
chr5	110883786	110885369	E003,E004,E005,E006,E017,E021,E022,E055,E056,E081,E082,E083,E086,E088,E091,E092,E094,E098,E100,E109,E120,E121,E123,E125,E128	25
chr5	110885678	110885793	E083	1
chr5	110885929	110888564	E003,E004,E005,E006,E007,E008,E017,E021,E022,E028,E029,E032,E033,E034,E046,E050,E051,E055,E056,E057,E059,E080,E081,E082,E083,E084,E085,E086,E088,E089,E090,E091,E092,E093,E094,E097,E098,E100,E109,E114,E116,E117,E118,E119,E120,E121,E122,E123,E124,E125,E126,E127,E128	53
chr5	110888570	110888977	E003,E021,E022,E081,E082,E116,E122	7
chr5	110889126	110889186	E122	1
chr5	110889607	110889869	E088,E122	2
chr5	110891068	110891190	E081	1
chr5	110892166	110892299	E080,E090,E122	3
chr5	110892336	110892467	E029,E080,E122,E124	4
chr5	110893565	110893631	E124	1
chr5	110893774	110893838	E029	1
chr5	110895858	110895924	E122	1
chr5	110896883	110897089	E122	1
chr5	110897273	110897399	E122	1
chr5	110897508	110897749	E122	1
chr5	110897956	110898054	E122	1
chr5	110898098	110899952	E005,E006,E017,E050,E051,E055,E056,E080,E081,E083,E086,E088,E090,E091,E092,E097,E120,E122,E125,E126,E128	21
chr5	110900379	110900452	E083	1
chr5	110900506	110900692	E059,E083,E122	3
chr5	110900795	110900857	E081	1
chr5	110906856	110906906	E022	1
chr5	110909684	110909753	E005	1
chr5	110910131	110910279	E006,E017,E056,E057,E126	5
chr5	110916581	110917170	E005,E006,E029,E055,E056,E083,E089,E090,E091,E098,E122,E126	12
chr5	110917539	110917703	E083	1
chr5	110917775	110917879	E083	1
chr5	110918079	110918580	E083	1
chr5	110918620	110920201	E004,E005,E006,E017,E029,E046,E055,E056,E057,E081,E082,E083,E088,E089,E120,E121,E124,E125,E126,E127,E128	21
chr5	110920247	110921306	E004,E005,E006,E017,E021,E022,E028,E046,E055,E056,E057,E080,E083,E088,E091,E092,E094,E117,E119,E120,E121,E122,E123,E125,E126,E127,E128	27
chr5	110921527	110921632	E083	1
chr5	110921708	110921957	E083,E100,E125,E128	4
chr5	110923682	110923756	E083	1
chr5	110924070	110924239	E083	1
chr5	110924324	110924710	E083	1
chr5	110924792	110925886	E080,E083,E088,E089,E122	5
chr5	110926056	110926167	E083	1
chr5	110926407	110926551	E083	1
chr5	110931264	110931330	E003	1
chr5	110932783	110932866	E083	1
chr5	110933198	110933573	E081,E082	2
chr5	110934269	110934377	E004	1
chr5	110934557	110934696	E004	1
chr5	110934835	110934940	E057	1
chr5	110937033	110937083	E083	1
chr5	110937652	110937736	E022	1
chr5	110938623	110938725	E088	1
chr5	110938775	110939901	E004,E006,E017,E055,E056,E083,E086,E088,E091,E120,E122,E125,E128	13
chr5	110940040	110940138	E088	1
chr5	110940230	110940282	E088	1
chr5	110946211	110946315	E081,E082	2
chr5	110950954	110951045	E093	1
chr5	110952770	110952977	E088	1
chr5	110953020	110953231	E088	1
chr5	110953342	110953745	E059,E086,E088,E092,E122	5
chr5	110953878	110954034	E059,E098	2
chr5	110954264	110954811	E022,E028,E057,E081,E082	5
chr5	110960451	110960501	E121	1
chr5	110960533	110960596	E114	1
chr5	110961275	110961421	E081	1
chr5	110962537	110962644	E004,E022	2
chr5	110962647	110962816	E021,E022	2
chr5	110964688	110965099	E055,E056,E089,E090,E097,E098,E100,E120,E126	9
chr5	110965186	110965346	E081,E082	2
chr5	110965351	110965581	E122	1
chr5	110967117	110967500	E083,E088,E092,E094	4
chr5	110968879	110968938	E092	1
chr5	110969602	110969704	E122	1
chr5	110970972	110972266	E017,E055,E056,E081,E082,E083,E088,E089,E090,E091,E094,E097,E100,E120,E126,E128	16
chr5	110972312	110972368	E081,E082	2
chr5	110972431	110973259	E081,E082,E088,E089	4
chr5	110975308	110975387	E055	1
chr5	110977263	110978180	E006,E017,E028,E055,E056,E057,E085,E086,E088,E089,E090,E091,E092,E093,E094,E098,E100,E117,E119,E120,E121,E125,E126,E127,E128	25
chr5	110978231	110978312	E082	1
chr5	110978481	110979049	E081,E082,E088,E092	4
chr5	110979101	110979228	E092	1
chr5	110979265	110979345	E118	1
chr5	110979348	110979585	E088,E092,E094,E118	4
chr5	110980450	110980574	E022	1
chr5	110981297	110981411	E080,E089,E090,E097,E098,E100	6
chr5	110981421	110981515	E120,E121	2
chr5	110983520	110983580	E056	1
chr5	110985178	110985290	E081,E082	2
chr5	110985315	110985636	E081,E082,E120,E121	4
chr5	110990676	110991472	E006,E017,E028,E055,E056,E057,E088,E089,E090,E094,E098,E100,E119,E120,E125,E126,E128	17
chr5	110992063	110992191	E082	1
chr5	110992323	110992547	E094	1
chr5	110993928	110994048	E094	1
chr5	110999125	110999191	E093	1
chr5	110999478	110999547	E093	1
chr5	111003077	111003185	E116	1
chr5	111003222	111003307	E116	1
chr5	111004449	111004827	E005,E006,E017,E028,E055,E056,E057,E080,E081,E082,E119,E120,E121,E126,E127,E128	16
chr5	111004842	111005034	E059,E081,E082,E083,E088,E090	6
chr5	111006367	111007169	E006,E017,E028,E055,E056,E057,E114,E119,E121,E122,E125,E126,E127	13
chr5	111007197	111007268	E127	1
chr5	111009139	111009516	E055,E082,E089,E090,E126	5
chr5	111009534	111010085	E055,E080,E089,E090,E100,E126,E128	7
chr5	111010110	111010188	E090	1
chr5	111010570	111010771	E089	1
chr5	111010925	111011180	E003,E081,E086,E088,E089,E090	6
chr5	111011331	111011584	E003,E022,E081,E082,E090	5
chr5	111011796	111011860	E126	1
chr5	111012040	111012987	E017,E055,E056,E083,E088,E089,E090,E120,E125,E126,E128	11
chr5	111015426	111015542	E080,E118	2
chr5	111016270	111018190	E005,E006,E017,E021,E028,E055,E056,E057,E059,E080,E081,E082,E083,E084,E085,E086,E088,E089,E090,E091,E092,E093,E094,E097,E098,E100,E109,E114,E117,E118,E119,E120,E121,E122,E125,E126,E127,E128	38
chr5	111018237	111019086	E081,E082,E088,E090	4
chr5	111019146	111019219	E081	1
chr5	111020661	111021004	E081,E082	2
chr5	111021742	111021970	E003,E004,E005,E008,E021,E022,E028,E034,E050,E051,E080,E091,E093,E114,E117,E118,E127	17
chr5	111024187	111024259	E091	1
chr5	111024319	111024582	E022,E091,E121	3
chr5	111024936	111025077	E083	1
chr5	111025140	111025595	E005,E006,E017,E080,E083,E084,E085,E086,E089,E090,E091	11
chr5	111025747	111025818	E080	1
chr5	111027351	111027419	E126	1
chr5	111027683	111027901	E006,E091,E126,E128	4
chr5	111029472	111030635	E004,E005,E006,E017,E021,E028,E029,E055,E056,E057,E091,E098,E100,E114,E117,E119,E120,E121,E124,E126,E127,E128	22
chr5	111030694	111030771	E055,E056	2
chr5	111031176	111031268	E120	1
chr5	111031436	111031586	E006,E088,E091,E126	4
chr5	111031754	111031884	E091	1
chr5	111031972	111032510	E021,E083,E091	3
chr5	111032574	111033479	E006,E021,E050,E051,E055,E056,E057,E080,E081,E082,E083,E086,E088,E089,E090,E091,E092,E093,E094,E097,E098,E100,E117,E122,E124,E125,E126,E127,E128	29
chr5	111033495	111034420	E003,E004,E006,E008,E017,E021,E022,E051,E055,E056,E057,E059,E080,E081,E082,E083,E086,E088,E089,E091,E093,E097,E114,E117,E119,E120,E121,E122,E125,E126,E127,E128	32
chr5	111034735	111035444	E028,E057,E083,E088,E091,E117,E120,E127	8
chr5	111035708	111036289	E059,E082,E083,E088,E092,E094,E098,E109,E118,E125,E128	11
chr5	111036336	111036493	E081,E082	2
chr5	111036547	111036638	E082	1
chr5	111036897	111036993	E082,E083,E089	3
chr5	111037210	111037299	E082	1
chr5	111037412	111037468	E082	1
chr5	111038369	111038419	E083	1
chr5	111039029	111039845	E029,E032,E033,E034,E046,E050,E051,E083,E091,E093,E116,E124	12
chr5	111040267	111040533	E032,E046,E050,E051,E093,E116	6
chr5	111040575	111040615	E086	1
chr5	111040649	111040787	E091	1
chr5	111040858	111041006	E004	1
chr5	111042124	111042349	E004,E080,E083,E088,E089,E090,E092,E093,E094,E098,E100	11
chr5	111042422	111042479	E083	1
chr5	111042578	111042651	E083	1
chr5	111042760	111042824	E093	1
chr5	111043216	111043978	E028,E057,E091,E092,E094,E117,E119,E126	8
chr5	111045218	111045286	E083	1
chr5	111045348	111045831	E083,E088	2
chr5	111045934	111046075	E083	1
chr5	111050963	111051020	E056	1
chr5	111051067	111051126	E086	1
chr5	111052378	111052459	E083	1
chr5	111052468	111052533	E022	1
chr5	111052621	111052687	E094	1
chr5	111055199	111055423	E004,E021,E051,E125	4
chr5	111055565	111055888	E008,E022,E056,E080,E081,E082,E083,E120,E126	9
chr5	111056112	111056421	E003,E008,E021,E022,E082,E083	6
chr5	111056686	111056753	E051	1
chr5	111057239	111057377	E083	1
chr5	111057445	111057525	E021,E083	2
chr5	111057735	111058316	E006,E017,E055,E056,E081,E083,E086,E088,E090,E122,E126,E128	12
chr5	111058318	111058416	E083	1
chr5	111058690	111058813	E006,E088	2
chr5	111058819	111058953	E003,E086	2
chr5	111060408	111060452	E097	1
chr5	111062560	111062676	E083	1
chr5	111062913	111062968	E083	1
chr5	111063326	111063755	E080,E083	2
chr5	111064223	111064273	E083	1
chr5	111064408	111064469	E083	1
chr5	111064809	111064976	E080,E121	2
chr5	111066734	111067115	E022,E083,E086,E088,E092,E094,E098,E118	8
chr5	111067500	111067711	E083,E086,E092,E118	4
chr5	111068480	111068530	E083	1
chr5	111068694	111068877	E083	1
chr5	111069005	111069055	E083	1
chr5	111069304	111070431	E005,E006,E017,E028,E055,E056,E057,E080,E083,E086,E088,E089,E090,E091,E092,E093,E094,E097,E100,E120,E121,E125,E126,E128	24
chr5	111070450	111070536	E080,E083,E088	3
chr5	111071106	111071196	E080	1
chr5	111071225	111071996	E003,E004,E006,E017,E021,E022,E028,E029,E055,E056,E057,E080,E081,E082,E083,E086,E088,E089,E090,E091,E092,E094,E097,E100,E117,E118,E119,E120,E121,E122,E124,E125,E126,E127,E128	35
chr5	111072040	111072096	E088	1
chr5	111072211	111072328	E088,E092	2
chr5	111072495	111072653	E083	1
chr5	111072802	111072870	E083,E089	2
chr5	111073438	111073848	E003,E006,E017,E021,E055,E056,E080,E083,E088,E089,E090,E091,E092,E098,E120,E121,E125,E126,E128	19
chr5	111073856	111074269	E005,E006,E017,E056,E080,E088,E091,E093,E109,E118,E125,E128	12
chr5	111074446	111074620	E050,E083,E128	3
chr5	111074849	111075362	E007,E055,E056,E083,E093,E120,E121,E126,E128	9
chr5	111076708	111077883	E003,E007,E017,E046,E051,E055,E056,E057,E080,E081,E082,E083,E084,E088,E089,E090,E092,E093,E100,E116,E119,E125,E126,E128	24
chr5	111077892	111079187	E005,E006,E017,E021,E055,E056,E080,E082,E083,E084,E085,E086,E088,E089,E090,E091,E092,E093,E094,E097,E098,E100,E117,E118,E119,E120,E121,E122,E125,E126,E128	31
chr5	111079282	111080470	E004,E005,E006,E017,E055,E056,E080,E083,E086,E088,E089,E090,E091,E092,E093,E120,E121,E125,E126,E128	20
chr5	111080519	111080642	E083,E090	2
chr5	111080919	111081079	E083,E088,E090,E092	4
chr5	111081131	111081338	E017,E088,E090,E092	4
chr5	111081421	111081471	E092	1
chr5	111082227	111082277	E083	1
chr5	111082477	111082872	E055,E056,E081,E083,E086,E088,E090,E091,E093,E100,E120,E121,E125,E126,E128	15
chr5	111082930	111083490	E017,E028,E055,E056,E057,E081,E082,E083,E086,E090,E100,E117,E119,E120,E122,E125,E126,E127,E128	19
chr5	111083535	111083600	E080	1
chr5	111083687	111084681	E006,E017,E028,E055,E056,E057,E080,E083,E092,E094,E097,E100,E117,E119,E120,E121,E122,E125,E126,E127,E128	21
chr5	111084723	111084890	E083	1
chr5	111084946	111085322	E017,E055,E056,E080,E083,E088,E090,E120,E121,E125,E128	11
chr5	111085355	111085879	E017,E055,E056,E080,E081,E083,E100	7
chr5	111086029	111086079	E083	1
chr5	111086225	111086603	E083	1
chr5	111087731	111087845	E083	1
chr5	111087960	111088050	E083	1
chr5	111088109	111088625	E056,E059,E080,E081,E082,E083,E125,E128	8
chr5	111088680	111088763	E083	1
chr5	111088848	111089006	E083,E088,E093	3
chr5	111089288	111090723	E081,E082,E083,E084,E088,E089,E090,E091,E093,E116,E118,E120,E128	13
chr5	111090784	111094744	E003,E004,E005,E006,E007,E008,E017,E021,E022,E028,E029,E032,E033,E034,E046,E050,E051,E055,E056,E057,E059,E080,E081,E082,E083,E084,E085,E086,E088,E089,E090,E091,E092,E093,E094,E097,E098,E100,E109,E114,E116,E117,E118,E119,E120,E121,E122,E123,E124,E125,E126,E127,E128	53
chr5	111094845	111094895	E083	1
chr5	111095385	111095447	E092	1
chr5	111095730	111095840	E090	1
chr5	111096241	111096291	E093	1
chr5	111096357	111096426	E032,E126	2
chr5	111096983	111097078	E029,E055,E056,E088	4
chr5	111098274	111098336	E090	1
chr5	111098382	111099159	E017,E055,E056,E080,E083,E084,E086,E088,E089,E090,E092,E097,E120,E121,E122,E125,E128	17
chr5	111099249	111099532	E081,E082	2
chr5	111099856	111099979	E003,E021	2
chr5	111101050	111101127	E029	1
chr5	111101613	111102088	E003,E089,E090,E124	4
chr5	111102234	111102288	E128	1
chr5	111102479	111102529	E090	1
chr5	111102579	111102797	E088,E125,E128	3
chr5	111105379	111105494	E124	1
chr5	111106487	111106527	E086	1
chr5	111106924	111107182	E086,E088,E092,E094,E116,E118,E124	7
chr5	111107823	111107920	E090	1
chr5	111108196	111108485	E003,E004,E006,E007,E008,E017,E021,E022,E051,E055,E056,E057,E083,E086,E088,E089,E090,E091,E114,E121,E125,E126,E128	23
chr5	111108511	111108673	E088,E089,E090	3
chr5	111110159	111110709	E003,E004,E005,E006,E007,E008,E017,E021,E022,E028,E046,E050,E051,E055,E056,E057,E080,E081,E083,E084,E085,E086,E088,E089,E090,E091,E092,E093,E094,E100,E117,E119,E120,E121,E122,E124,E125,E128	38
chr5	111110746	111111272	E006,E017,E050,E051,E055,E056,E059,E083,E086,E088,E089,E090,E091,E093,E100,E120,E121,E124,E125,E126,E128	21
chr5	111112387	111112437	E050	1
chr5	111112756	111113093	E006,E017,E029,E046,E050,E051,E124	7
chr5	111114878	111114947	E083	1
chr5	111114999	111115307	E080,E083,E086,E089,E093,E121	6
chr5	111115421	111115573	E088,E090	2
chr5	111115593	111116019	E006,E017,E056,E081,E082,E083,E084,E086,E088,E089,E090,E093,E124,E125,E128	15
chr5	111116102	111116165	E083	1
chr5	111116288	111116576	E090	1
chr5	111116893	111117459	E006,E017,E029,E050,E051,E056,E059,E081,E082,E083,E088,E089,E090,E091,E098,E100,E120,E121,E124,E125,E126,E128	22
chr5	111117870	111118593	E017,E055,E056,E057,E081,E082,E089,E090,E094,E119,E120,E126,E127,E128	14
chr5	111118742	111119606	E004,E028,E057,E119,E127,E128	6
chr5	111120374	111120432	E091	1
chr5	111120588	111120741	E004	1
chr5	111121678	111121738	E004	1
chr5	111122809	111122971	E003,E017,E022,E125	4
chr5	111126100	111126267	E092,E094	2
chr5	111128151	111129501	E055,E056,E081,E082,E089,E120,E121,E125,E126,E128	10
chr5	111132290	111132378	E094	1
chr5	111136151	111136357	E005,E091,E120,E121	4
chr5	111136558	111136718	E081,E082,E091	3
chr5	111137206	111137279	E082	1
chr5	111138032	111138076	E097	1
chr5	111138295	111138345	E090	1
chr5	111138422	111138507	E090	1
chr5	111138516	111138622	E088,E089,E090,E126	4
chr5	111140915	111140976	E125	1
chr5	111141964	111142144	E093	1
chr5	111142593	111142755	E021,E081,E082	3
chr5	111143034	111143113	E090	1
chr5	111145122	111145220	E091	1
chr5	111145303	111145415	E080	1
chr5	111145842	111146196	E088,E090,E094,E098,E122,E126,E128	7
chr5	111147241	111147347	E017,E120,E121	3
chr5	111149367	111149521	E089,E116	2
chr5	111150957	111151031	E082,E088,E090	3
chr5	111154800	111154963	E091,E094	2
chr5	111155931	111156064	E022,E050,E051,E080,E081,E086,E089	7
chr5	111156769	111156837	E083	1
chr5	111157455	111157506	E088	1
chr5	111164540	111164613	E080	1
chr5	111164683	111164784	E080	1
chr5	111164901	111165084	E056,E080,E125,E126	4
chr5	111165291	111166568	E006,E017,E028,E050,E051,E055,E056,E057,E059,E091,E092,E094,E114,E116,E117,E119,E120,E121,E122,E125,E126,E127,E128	23
chr5	111166641	111166729	E119	1
chr5	111167834	111168020	E091	1
chr5	111168121	111168171	E022	1
chr5	111170610	111170941	E055,E056,E080,E120,E121,E122,E125,E126,E128	9
chr5	111170978	111171176	E004,E032,E119,E125,E126,E128	6
chr5	111172210	111172537	E017,E022,E055,E056,E089,E090	6
chr5	111175040	111175130	E088	1
chr5	111175193	111175340	E088,E090	2
chr5	111175513	111175563	E090	1
chr5	111175624	111175670	E086	1
chr5	111175815	111175855	E086	1
chr5	111175894	111176124	E086	1
chr5	111176165	111176309	E086,E091	2
chr5	111176943	111177206	E057,E091	2
chr5	111177390	111177502	E050,E051,E088	3
chr5	111182689	111183700	E006,E082,E086,E088	4
chr5	111183772	111183877	E082,E088	2
chr5	111183914	111184597	E005,E006,E017,E050,E051,E057,E081,E082,E086,E088,E089,E090,E128	13
chr5	111185139	111185479	E081,E082	2
chr5	111185961	111186173	E081	1
chr5	111187315	111187611	E006,E017,E088	3
chr5	111187612	111188153	E006,E017,E057,E088,E124	5
chr5	111189404	111190306	E004,E006,E017,E032,E033,E050,E051,E055,E056,E081,E082,E083,E088,E089,E090,E093,E097,E116,E126	19
chr5	111190843	111191510	E004,E005,E007,E083,E086,E088,E091,E092,E094,E125,E128	11
chr5	111191549	111191745	E008,E093	2
chr5	111191802	111191852	E088	1
chr5	111192291	111192365	E083	1
chr5	111192469	111193009	E017,E083,E088,E094,E097	5
chr5	111193336	111193617	E006,E055,E056,E088,E119,E126	6
chr5	111194711	111195216	E017,E055,E056,E059,E083,E088,E089,E090,E097,E100,E120,E121,E125,E126,E128	15
chr5	111195393	111195525	E083	1
chr5	111195603	111196052	E006,E017,E055,E056,E057,E080,E083,E084,E086,E088,E089,E090,E092,E093,E094,E097,E098,E100,E114,E117,E119,E120,E121,E125,E126,E127,E128	27
chr5	111196233	111196311	E083,E100	2
chr5	111196317	111196397	E088	1
chr5	111196449	111196555	E088	1
chr5	111197373	111197530	E090	1
chr5	111197795	111198028	E089,E090	2
chr5	111198072	111198125	E083	1
chr5	111198166	111198265	E088,E090	2
chr5	111199521	111199844	E017,E055,E056,E057,E120,E125,E126,E127,E128	9
chr5	111201101	111201457	E055,E056,E057,E100,E119,E120,E121,E126	8
chr5	111203073	111203163	E098	1
chr5	111204272	111204404	E088	1
chr5	111205401	111205704	E017,E055,E056,E057,E119,E120,E121,E125,E126	9
chr5	111205751	111205795	E080	1
chr5	111206449	111206542	E080	1
chr5	111223325	111223786	E082,E083,E089,E090,E100,E120,E126	7
chr5	111224511	111224561	E051	1
chr5	111224849	111224899	E051	1
chr5	111224907	111224957	E050	1
chr5	111225825	111225885	E114	1
chr5	111228563	111229018	E055,E056,E088,E089,E090,E091,E120,E121,E122,E126	10
chr5	111232118	111232182	E088	1
chr5	111233005	111233155	E089,E090	2
chr5	111235366	111235711	E059,E090	2
chr5	111236739	111236862	E086,E126	2
chr5	111237059	111237239	E029,E050,E051,E100,E116,E124	6
chr5	111238129	111238491	E005,E091	2
chr5	111241807	111241895	E059	1
chr5	111244675	111244727	E121	1
chr5	111245433	111245535	E083	1
chr5	111247214	111247342	E081,E088	2
chr5	111249849	111250174	E057,E094	2
chr5	111250203	111250469	E057,E094	2
chr5	111250690	111251197	E003,E004,E005,E055,E056,E057,E083,E091,E116	9
chr5	111252257	111252319	E017	1
chr5	111254890	111254960	E081	1
chr5	111256453	111256853	E005,E091	2
chr5	111258205	111258306	E081	1
chr5	111260065	111260161	E119	1
chr5	111261734	111261791	E093	1
chr5	111262910	111263246	E017,E055,E056,E120,E121,E125,E126,E128	8
chr5	111263675	111264648	E029,E081,E082,E091,E120,E121,E124	7
chr5	111265099	111265224	E055,E091,E126,E127	4
chr5	111265328	111266077	E005,E006,E017,E028,E029,E046,E055,E056,E057,E080,E081,E083,E084,E088,E090,E091,E098,E100,E114,E117,E119,E120,E121,E124,E125,E126,E127,E128	28
chr5	111266115	111267334	E006,E017,E028,E029,E046,E055,E056,E057,E080,E083,E084,E091,E117,E120,E121,E124,E125,E126,E127,E128	20
chr5	111267416	111267770	E055,E056,E081,E120,E121,E125,E126,E128	8
chr5	111267948	111268325	E017,E056,E120,E121,E125,E126,E127,E128	8
chr5	111268363	111269042	E056,E080,E083,E088,E089,E092,E117,E120,E121,E125,E126,E127,E128	13
chr5	111270339	111270543	E004,E007,E021,E055,E056,E084,E091	7
chr5	111270858	111271158	E004,E021,E022,E084,E089	5
chr5	111271633	111271886	E004,E007,E021,E022,E056,E057,E120,E121,E125,E128	10
chr5	111272216	111272321	E017	1
chr5	111272649	111272758	E083,E088	2
chr5	111272838	111273128	E017,E055,E056,E084,E088,E089,E090,E120,E125,E126,E128	11
chr5	111276060	111276114	E033	1
chr5	111277483	111277616	E006,E120	2
chr5	111278032	111278209	E116,E120,E121,E126	4
chr5	111278419	111279104	E017,E055,E056,E057,E090,E119,E120,E121,E125,E126,E127,E128	12
chr5	111281274	111281591	E005,E006,E017,E100,E120,E121,E125,E126,E128	9
chr5	111281654	111281704	E021	1
chr5	111281709	111281764	E090	1
chr5	111281823	111282106	E081,E082	2
chr5	111282885	111283095	E090	1
chr5	111283369	111283497	E089,E090	2
chr5	111283574	111283630	E090	1
chr5	111283672	111285029	E005,E006,E017,E028,E055,E056,E057,E080,E083,E088,E089,E090,E093,E100,E116,E119,E120,E121,E122,E125,E126,E127,E128	23
chr5	111286332	111286751	E017,E055,E056,E057,E120,E121,E126,E127,E128	9
chr5	111288297	111288398	E056,E120	2
chr5	111288410	111288477	E128	1
chr5	111288569	111288705	E120,E125,E128	3
chr5	111288927	111289552	E006,E017,E055,E056,E057,E120,E121,E125,E126,E128	10
chr5	111289633	111289690	E120	1
chr5	111289731	111289804	E125	1
chr5	111290225	111290275	E032	1
chr5	111290430	111290480	E121	1
chr5	111290522	111290940	E006,E017,E029,E055,E056,E080,E083,E088,E097,E116,E120,E121,E125,E126,E127,E128	16
chr5	111291456	111291526	E090	1
chr5	111294754	111294848	E083,E120	2
chr5	111295651	111295709	E126	1
chr5	111295934	111296083	E055,E056,E120	3
chr5	111296138	111296545	E006,E017,E055,E056,E083,E088,E120,E121,E125,E126,E127,E128	12
chr5	111296576	111296910	E006,E055,E056,E083,E119,E120,E121,E126,E128	9
chr5	111297074	111297182	E083	1
chr5	111297355	111298073	E005,E051,E055,E056,E083,E120,E121,E126	8
chr5	111298161	111298262	E083	1
chr5	111299211	111299334	E081	1
chr5	111299407	111299519	E116	1
chr5	111303914	111304976	E017,E055,E056,E083,E088,E089,E090,E093,E098,E100,E120,E125,E126,E128	14
chr5	111307910	111308014	E116	1
chr5	111309612	111310202	E017,E083,E086,E088,E089,E090,E092,E120,E125,E128	10
chr5	111310208	111310262	E128	1
chr5	111310515	111310565	E090	1
chr5	111310607	111310698	E003,E090,E091	3
chr5	111310851	111311240	E055,E056,E081,E083,E088,E089,E090,E100,E126	9
chr5	111312049	111312249	E017,E055,E056,E120,E121,E126	6
chr5	111312253	111312943	E017,E055,E056,E089,E090,E092,E120,E121,E125,E126,E128	11
chr5	111313861	111313950	E092	1
chr5	111318359	111318451	E128	1
chr5	111319267	111319441	E055,E056,E057,E119,E120,E121,E125,E128	8
chr5	111319571	111320293	E004,E005,E006,E017,E028,E029,E046,E055,E056,E057,E059,E082,E083,E086,E089,E090,E100,E114,E116,E117,E120,E121,E125,E126,E127,E128	26
chr5	111320573	111320660	E005	1
chr5	111321121	111321178	E128	1
chr5	111326390	111326441	E090,E091	2
chr5	111328984	111329144	E083,E091	2
chr5	111331514	111331662	E056,E125,E128	3
chr5	111332944	111334048	E006,E017,E028,E029,E055,E056,E057,E059,E090,E091,E094,E100,E116,E117,E119,E120,E121,E125,E126,E127,E128	21
chr5	111334164	111334296	E121	1
chr5	111334313	111334393	E057	1
chr5	111334468	111335419	E006,E017,E028,E055,E056,E057,E083,E120,E121,E125,E126,E127,E128	13
chr5	111335440	111335490	E055	1
chr5	111335668	111335817	E120,E125	2
chr5	111336815	111337027	E006,E017,E055,E056	4
chr5	111338072	111338521	E006,E017,E028,E055,E081,E082,E120,E128	8
chr5	111338568	111338628	E006	1
chr5	111338733	111338787	E088	1
chr5	111339503	111339560	E128	1
chr5	111340393	111341827	E006,E017,E028,E029,E055,E056,E057,E059,E089,E090,E100,E116,E119,E120,E121,E122,E125,E126,E127,E128	20
chr5	111342436	111342807	E006,E017,E022,E028,E029,E046,E055,E056,E057,E090,E091,E117,E119,E120,E121,E122,E125,E126,E128	19
chr5	111345991	111346061	E126	1
chr5	111347626	111348484	E006,E007,E017,E055,E056,E059,E081,E082,E083,E088,E089,E090,E092,E094,E098,E114,E122,E125,E126,E128	20
chr5	111349267	111349383	E083,E086	2
chr5	111349400	111349608	E006,E083,E089,E118	4
chr5	111350134	111350255	E082,E083,E089	3
chr5	111350307	111350357	E082	1
chr5	111350409	111351228	E081,E082,E088,E089,E090,E126	6
chr5	111352715	111352997	E081,E089,E120,E121	4
chr5	111353336	111353390	E081	1
chr5	111353592	111353719	E081,E090	2
chr5	111354616	111355361	E116	1
chr5	111355752	111355809	E088	1
chr5	111355866	111355925	E088	1
chr5	111359584	111359808	E091,E116	2
chr5	111360015	111360236	E081,E082	2
chr5	111360511	111360844	E017,E055,E056,E081,E082,E088,E089,E092,E116,E120,E126,E128	12
chr5	111361474	111361946	E088,E089,E090,E094,E116	5
chr5	111366680	111366740	E006	1
chr5	111369039	111369102	E089,E090	2
chr5	111370184	111370887	E004,E088,E089,E090,E092,E128	6
chr5	111370924	111371023	E088,E090	2
chr5	111371936	111372209	E028,E056,E120,E125,E128	5
chr5	111378143	111378328	E055,E056,E126	3
chr5	111378499	111378569	E050,E097	2
chr5	111378597	111378798	E126	1
chr5	111381467	111381611	E055,E056	2
chr5	111385635	111385816	E017,E125,E128	3
chr5	111395487	111395729	E081,E082,E083,E114,E120,E121,E125	7
chr5	111395764	111396229	E081,E082	2
chr5	111397059	111397121	E114	1
chr5	111397229	111397301	E090	1
chr5	111397346	111397889	E089,E090	2
chr5	111398005	111398312	E089,E090,E126	3
chr5	111398893	111398965	E089	1
chr5	111399001	111399283	E081,E089,E090	3
chr5	111399334	111399514	E081,E082,E090	3
chr5	111399669	111399893	E089,E090,E092	3
chr5	111400068	111400365	E081,E082,E089,E090,E092	5
chr5	111400426	111400571	E090	1
chr5	111400732	111400852	E116	1
chr5	111401295	111401377	E086,E089	2
chr5	111401493	111401888	E086,E088,E089,E090,E092	5
chr5	111402000	111402050	E082	1
chr5	111402385	111402519	E086,E089,E090	3
chr5	111405683	111406106	E004,E005,E008,E021,E022,E057,E080	7
chr5	111406521	111406611	E090	1
chr5	111406768	111406868	E089,E090	2
chr5	111410467	111410517	E093	1
chr5	111410617	111410737	E122	1
chr5	111412944	111413235	E006,E017,E055,E057,E116,E120,E121,E127,E128	9
chr5	111414285	111414396	E116	1
chr5	111419429	111419638	E017,E055,E117,E120,E121,E126	6
chr5	111419826	111420175	E006,E017,E056,E081,E088,E097,E117,E120,E126	9
chr5	111422531	111422671	E088	1
chr5	111423035	111423262	E088	1
chr5	111425283	111425460	E057,E081,E126,E127	4
chr5	111430603	111430672	E081,E082	2
chr5	111433612	111433773	E090,E097,E126	3
chr5	111436638	111436712	E088	1
chr5	111436774	111436826	E088	1
chr5	111437117	111437185	E088	1
chr5	111440405	111440465	E122	1
chr5	111441914	111441964	E083	1
chr5	111442650	111442858	E029,E046,E100,E116,E124	5
chr5	111443708	111443788	E116	1
chr5	111444851	111445647	E003,E004,E005,E006,E008,E017,E021,E022,E028,E029,E046,E050,E055,E056,E057,E083,E088,E090,E091,E094,E097,E098,E114,E117,E119,E120,E124,E125,E126,E127,E128	31
chr5	111446674	111446812	E116	1
chr5	111448133	111448353	E080,E116,E126	3
chr5	111451330	111451546	E116	1
chr5	111452050	111452380	E116,E125,E128	3
chr5	111452468	111452548	E116	1
chr5	111452918	111452972	E081	1
chr5	111453263	111453612	E081,E082,E124	3
chr5	111454187	111454321	E116	1
chr5	111455201	111455893	E004,E022,E029,E050,E051,E116,E120,E125,E126	9
chr5	111456835	111456895	E005	1
chr5	111457028	111457284	E007,E056,E120,E121,E125,E126,E128	7
chr5	111458383	111458772	E089,E090	2
chr5	111459027	111459102	E029,E126	2
chr5	111460328	111460379	E082	1
chr5	111460641	111460817	E029,E082,E090,E124	4
chr5	111461617	111462295	E017,E055,E056,E081,E082,E089,E090,E126	8
chr5	111463701	111463819	E055,E089,E090,E097	4
chr5	111464152	111464320	E093	1
chr5	111464664	111464714	E017	1
chr5	111472195	111472268	E082	1
chr5	111472536	111472592	E093	1
chr5	111472639	111472823	E046,E050,E051,E083,E086,E090,E093,E116	8
chr5	111473799	111473862	E088	1
chr5	111473916	111473966	E088	1
chr5	111474173	111474242	E088,E126	2
chr5	111474295	111474529	E088,E126	2
chr5	111474931	111474981	E114	1
chr5	111477009	111477121	E083	1
chr5	111477405	111477528	E082,E083	2
chr5	111477638	111477694	E083	1
chr5	111477744	111477855	E083	1
chr5	111477909	111478147	E083	1
chr5	111478159	111479872	E017,E028,E029,E046,E055,E056,E057,E080,E083,E086,E088,E089,E090,E092,E094,E097,E098,E100,E116,E117,E119,E120,E121,E122,E124,E125,E126,E127,E128	29
chr5	111480682	111480745	E017,E128	2
chr5	111481215	111481314	E089	1
chr5	111481700	111483055	E003,E004,E005,E006,E007,E008,E017,E021,E022,E028,E029,E032,E033,E034,E046,E050,E051,E055,E056,E057,E059,E080,E081,E082,E083,E084,E085,E086,E088,E089,E090,E091,E092,E093,E094,E097,E098,E100,E109,E114,E116,E117,E118,E119,E120,E121,E122,E123,E124,E125,E126,E127,E128	53
chr5	111484927	111485006	E121	1
chr5	111485518	111485897	E123	1
chr5	111485952	111486002	E083	1
chr5	111488752	111488802	E022	1
chr5	111491010	111491342	E006,E017,E028,E029,E046,E055,E056,E057,E059,E100,E114,E119,E120,E121,E124,E126,E127	17
chr5	111492021	111492131	E121	1
chr5	111492204	111492254	E007	1
chr5	111493225	111493269	E097	1
chr5	111494381	111494651	E004,E021,E022,E100,E114	5
chr5	111494761	111494885	E088,E126	2
chr5	111494943	111495548	E006,E055,E056,E083,E086,E088,E089,E090,E091,E097,E100,E126	12
chr5	111495901	111497547	E003,E004,E005,E006,E007,E008,E017,E021,E022,E028,E029,E032,E033,E034,E046,E050,E051,E055,E056,E057,E059,E080,E081,E082,E083,E084,E085,E086,E088,E089,E090,E091,E092,E093,E094,E097,E098,E100,E109,E114,E116,E117,E118,E119,E120,E121,E122,E123,E124,E125,E126,E127,E128	53
chr5	111498142	111498209	E083	1
chr5	111498496	111498546	E083	1
chr5	111498551	111498763	E083,E088,E100	3
chr5	111499167	111499227	E029	1
chr5	111499679	111499811	E123	1
chr5	111500459	111500515	E021	1
chr5	111500620	111500716	E091,E123	2
chr5	111501199	111501291	E055	1
chr5	111501403	111501483	E123	1
chr5	111501631	111501683	E022	1
chr5	111501827	111502698	E003,E004,E005,E008,E021,E022,E083,E088,E091,E117,E118,E122,E123,E127	14
chr5	111502931	111503011	E055,E127	2
chr5	111503202	111503286	E021,E022	2
chr5	111503368	111503653	E022,E100,E123,E127	4
chr5	111503887	111503967	E123	1
chr5	111504448	111504498	E021	1
chr5	111505513	111505620	E003,E004,E021	3
chr5	111507165	111507295	E055,E056	2
chr5	111508863	111508979	E059	1
chr5	111509802	111509852	E082	1
chr5	111510569	111511115	E003,E004,E006,E007,E008,E021,E022,E028,E029,E032,E033,E034,E046,E050,E051,E055,E056,E057,E059,E080,E081,E082,E083,E085,E086,E088,E089,E090,E091,E092,E093,E094,E097,E098,E109,E114,E116,E117,E119,E120,E121,E122,E123,E124,E126,E127,E128	47
chr5	111515161	111515306	E120,E121	2
chr5	111515425	111515475	E121	1
chr5	111517177	111517261	E091	1
chr5	111518829	111519468	E003,E004,E005,E007,E008,E021,E022,E028,E050,E051,E055,E056,E057,E081,E082,E086,E091,E092,E094,E098,E109,E114,E117,E119,E125,E126,E127,E128	28
chr5	111521143	111521193	E007	1
chr5	111522192	111522540	E003,E004,E005,E006,E007,E017,E021,E028,E029,E032,E033,E034,E050,E051,E055,E056,E057,E059,E080,E081,E082,E083,E086,E088,E089,E090,E091,E092,E093,E094,E109,E114,E116,E117,E119,E120,E121,E122,E123,E124,E126,E127,E128	43
chr5	111523571	111523633	E080	1
chr5	111525102	111525342	E029,E124	2
chr5	111528675	111528916	E081,E082,E088	3
chr5	111532322	111532583	E086,E089,E126	3
chr5	111535841	111535891	E083	1
chr5	111535929	111536122	E029,E083,E100,E124	4
chr5	111537003	111537107	E059	1
chr5	111537968	111538075	E021	1
chr5	111538428	111538675	E028,E116,E119	3
chr5	111539110	111539221	E028,E119	2
chr5	111540000	111540122	E083	1
chr5	111541112	111541172	E003	1
chr5	111541210	111541268	E097	1
chr5	111541377	111542046	E003,E004,E007,E008,E021,E022,E091,E117,E123	9
chr5	111542405	111542495	E124	1
chr5	111544286	111544371	E029	1
chr5	111544416	111545231	E029,E050,E051,E059,E086,E116,E123,E124	8
chr5	111546077	111546532	E003,E004,E005,E006,E007,E008,E021,E022,E029,E032,E034,E050,E051,E055,E056,E059,E080,E081,E082,E083,E086,E088,E089,E090,E091,E092,E093,E094,E097,E098,E109,E114,E117,E119,E120,E121,E122,E123,E126,E128	40
chr5	111547725	111547775	E114	1
chr5	111551741	111551797	E082	1
chr5	111551810	111551910	E117	1
chr5	111552389	111552453	E127	1
chr5	111553099	111553159	E004	1
chr5	111553513	111554219	E004,E083,E091,E100,E109,E123	6
chr5	111554874	111554946	E100	1
chr5	111555049	111555110	E081	1
chr5	111556096	111556136	E086	1
chr5	111556818	111557215	E083,E086,E088,E089,E090,E091,E109,E114	8
chr5	111558000	111558040	E086	1
chr5	111558206	111558299	E083	1
chr5	111558546	111558619	E086,E109	2
chr5	111561359	111561409	E083	1
chr5	111561666	111561787	E083	1
chr5	111561812	111561981	E007	1
chr5	111562032	111562192	E003,E007,E008,E021	4
chr5	111562894	111562945	E083	1
chr5	111563227	111563360	E083	1
chr5	111563403	111563453	E083	1
chr5	111563564	111565101	E003,E004,E005,E021,E022,E028,E055,E056,E057,E080,E081,E082,E083,E084,E086,E088,E089,E090,E091,E092,E094,E097,E098,E100,E109,E114,E117,E119,E120,E121,E122,E125,E126,E127,E128	35
chr5	111566049	111566229	E057,E117,E119,E127	4
chr5	111566289	111566694	E083,E117	2
chr5	111567711	111568031	E117,E119	2
chr5	111568055	111569098	E028,E057,E109,E114,E117,E119,E127	7
chr5	111569980	111570186	E100,E119	2
chr5	111570301	111570443	E003,E021,E022,E094	4
chr5	111570913	111571057	E021,E022,E083	3
chr5	111571898	111572171	E021,E022,E083,E114	4
chr5	111572218	111572718	E083	1
chr5	111573207	111573538	E003,E005,E007,E008,E021,E022	6
chr5	111574297	111574445	E004,E022,E080,E083,E091,E114	6
chr5	111575659	111576075	E003,E004,E007,E008,E017,E022,E080,E083,E088,E100,E109,E114,E117,E119,E126	15
chr5	111581420	111581840	E003,E004,E005,E007,E008,E021,E022,E086,E091,E114	10
chr5	111582370	111582437	E005	1
chr5	111582507	111582590	E021	1
chr5	111583682	111584147	E081,E082,E083,E088,E089,E090	6
chr5	111584154	111584209	E082	1
chr5	111584350	111584761	E081,E082,E083	3
chr5	111584907	111585130	E081,E082	2
chr5	111585387	111585560	E082	1
chr5	111586442	111586602	E100	1
chr5	111586688	111586738	E007	1
chr5	111588616	111588755	E055,E100,E126	3
chr5	111589268	111589988	E003,E021,E057,E082,E086,E088,E089,E090,E097,E100,E120,E122,E126,E128	14
chr5	111590073	111590302	E083,E090,E100,E126	4
chr5	111590683	111590733	E032	1
chr5	111591583	111591661	E100	1
chr5	111592811	111592929	E081	1
chr5	111593205	111593343	E083,E088,E109,E122	4
chr5	111593665	111593717	E082	1
chr5	111593738	111594045	E081,E082,E083,E088,E122	5
chr5	111594181	111594698	E081,E082,E090	3
chr5	111594804	111594857	E083	1
chr5	111595164	111595614	E081,E082	2
chr5	111595807	111595861	E098	1
chr5	111596799	111597377	E109	1
chr5	111597879	111597933	E090	1
chr5	111598109	111598222	E083	1
chr5	111599310	111599461	E083,E088	2
chr5	111599899	111600121	E083	1
chr5	111602061	111602385	E083,E086,E088	3
chr5	111605488	111605551	E083	1
chr5	111605777	111605870	E083	1
chr5	111605893	111605974	E003	1
chr5	111606088	111606218	E080,E083	2
chr5	111606319	111606962	E005,E022,E028,E080,E083,E100,E114,E116,E117,E120,E121,E126	12
chr5	111608525	111609119	E081,E082	2
chr5	111609535	111609774	E081,E082	2
chr5	111612519	111612597	E081,E082	2
chr5	111612772	111612949	E022,E082,E083	3
chr5	111614653	111614749	E083	1
chr5	111614852	111614906	E126	1
chr5	111614948	111615177	E083,E126	2
chr5	111617759	111618034	E081,E083	2
chr5	111618906	111619185	E081,E082	2
chr5	111619439	111619499	E082,E100	2
chr5	111619835	111619997	E083	1
chr5	111620020	111620644	E005,E007,E080,E081,E082,E083	6
chr5	111620821	111620880	E083	1
chr5	111620986	111621083	E083	1
chr5	111621169	111621229	E005	1
chr5	111621235	111621358	E083	1
chr5	111622751	111622805	E032,E083	2
chr5	111625229	111625463	E003,E004,E008,E021,E022,E059,E091,E114,E117	9
chr5	111625466	111625516	E083	1
chr5	111627166	111627263	E083	1
chr5	111627333	111627440	E083	1
chr5	111629293	111629730	E059,E083,E121,E126	4
chr5	111629772	111630211	E007,E083	2
chr5	111630510	111630599	E083	1
chr5	111630621	111630711	E022,E114	2
chr5	111631234	111631314	E059	1
chr5	111637309	111637406	E114	1
chr5	111638579	111638629	E021	1
chr5	111639376	111639689	E083	1
chr5	111639756	111639847	E083	1
chr5	111640606	111640678	E100	1
chr5	111642677	111642989	E081,E082,E083	3
chr5	111643079	111643177	E083	1
chr5	111643605	111643742	E004	1
chr5	111643907	111644107	E059	1
chr5	111644472	111644575	E088,E090,E126	3
chr5	111644773	111644855	E126	1
chr5	111646488	111646744	E004,E059,E083,E120,E121,E126	6
chr5	111646763	111646813	E021	1
chr5	111646987	111647117	E083	1
chr5	111647178	111647406	E083	1
chr5	111647482	111647560	E005,E091	2
chr5	111648101	111649032	E006,E059,E082,E083,E114,E117,E122,E126	8
chr5	111649588	111649638	E091	1
chr5	111650380	111650460	E086,E091	2
chr5	111650966	111651089	E083	1
chr5	111651649	111652021	E028,E057,E083,E088,E091,E092,E098,E127	8
chr5	111652458	111652706	E082,E083,E091,E094	4
chr5	111652712	111652815	E083,E117	2
chr5	111653657	111654054	E083,E091	2
chr5	111654084	111654401	E059,E126	2
chr5	111654639	111654693	E083	1
chr5	111655675	111655725	E083	1
chr5	111655791	111656119	E007,E083	2
chr5	111656167	111656581	E083	1
chr5	111656667	111656774	E003,E083	2
chr5	111656888	111656960	E083	1
chr5	111657168	111657230	E083	1
chr5	111657521	111657588	E083	1
chr5	111659070	111659145	E122	1
chr5	111659564	111659662	E083	1
chr5	111661171	111661280	E117	1
chr5	111661326	111661431	E117	1
chr5	111665165	111665911	E004,E005,E021,E022,E032,E033,E046,E116,E122	9
chr5	111665996	111666056	E122	1
chr5	111666122	111666223	E122	1
chr5	111667507	111667905	E005,E007,E094,E122	4
chr5	111668605	111668731	E083	1
chr5	111668815	111669809	E003,E004,E005,E021,E022,E080,E081,E082,E083,E088,E091,E122	12
chr5	111670250	111670356	E083	1
chr5	111670765	111670897	E083	1
chr5	111670960	111671031	E083	1
chr5	111671216	111671389	E080,E083	2
chr5	111671633	111671683	E083	1
chr5	111673786	111673879	E004	1
chr5	111674098	111674156	E021	1
chr5	111674224	111675096	E004,E005,E006,E028,E057,E082,E083,E088,E094,E098,E100,E114,E117,E119,E120,E121,E122,E125,E126,E127,E128	21
chr5	111675621	111675706	E098	1
chr5	111675899	111675968	E003	1
chr5	111676117	111676219	E004	1
chr5	111678114	111678621	E005,E080,E081,E082,E083,E126	6
chr5	111678857	111678966	E083	1
chr5	111680433	111680591	E083,E119	2
chr5	111682288	111682536	E032,E116	2
chr5	111682628	111682708	E116	1
chr5	111682804	111682935	E116	1
chr5	111684202	111684470	E003,E004,E008,E021,E022,E093,E116	7
chr5	111684758	111684814	E007	1
chr5	111684888	111684964	E083	1
chr5	111686282	111686779	E006,E059,E081,E126	4
chr5	111687032	111687195	E122	1
chr5	111689717	111689840	E003,E022	2
chr5	111689915	111689996	E122	1
chr5	111690452	111690519	E122	1
chr5	111690630	111690815	E088,E122	2
chr5	111690937	111691235	E046,E081	2
chr5	111692326	111692469	E080	1
chr5	111696360	111696410	E022	1
chr5	111702103	111702156	E083	1
chr5	111702588	111702677	E083	1
chr5	111702709	111703075	E003,E004,E008,E021,E022,E028,E033,E080,E083,E091,E114,E117	12
chr5	111703156	111703275	E004,E083,E122	3
chr5	111703314	111703403	E083,E097	2
chr5	111705453	111705503	E082	1
chr5	111705733	111705801	E083	1
chr5	111706852	111706947	E088,E094	2
chr5	111707027	111707077	E083	1
chr5	111707164	111707312	E083,E088	2
chr5	111708304	111708557	E003,E022,E028,E086,E100,E114,E117,E127	8
chr5	111709764	111709979	E120,E121	2
chr5	111710158	111710208	E114	1
chr5	111710277	111710327	E090	1
chr5	111710690	111710861	E005,E091,E117	3
chr5	111711318	111711372	E091	1
chr5	111715215	111715269	E088	1
chr5	111715306	111715579	E082,E083,E086,E088,E114	5
chr5	111715769	111715858	E088	1
chr5	111716508	111716725	E004,E022,E083,E086	4
chr5	111717303	111717569	E080,E083,E098	3
chr5	111718621	111718673	E086	1
chr5	111718738	111718895	E083,E086	2
chr5	111719781	111719831	E022	1
chr5	111720677	111720800	E083	1
chr5	111721849	111721909	E082	1
chr5	111722559	111722736	E080,E081,E082,E083	4
chr5	111722845	111722924	E083	1
chr5	111723850	111723922	E086	1
chr5	111724028	111724134	E004,E021,E022,E086	4
chr5	111725097	111725147	E050	1
chr5	111726077	111726374	E021,E022,E057,E083,E086,E088,E092,E094,E098,E109,E127	11
chr5	111727307	111727372	E100	1
chr5	111732336	111732386	E114	1
chr5	111733733	111733837	E082	1
chr5	111735402	111735474	E004	1
chr5	111735986	111736054	E004	1
chr5	111736660	111736842	E059	1
chr5	111737741	111737966	E004	1
chr5	111738055	111738204	E059	1
chr5	111742611	111742890	E004,E083,E088	3
chr5	111742990	111743058	E083	1
chr5	111743071	111743228	E004,E080,E083	3
chr5	111743442	111743998	E083,E088,E091,E092,E094,E117,E122	7
chr5	111745795	111745963	E004,E088,E091,E094	4
chr5	111746067	111746153	E083	1
chr5	111747641	111748528	E003,E004,E022,E028,E057,E083,E086,E088,E094,E119,E122,E127	12
chr5	111749493	111749642	E094	1
chr5	111751332	111751568	E083,E092,E094	3
chr5	111752628	111752707	E083	1
chr5	111752782	111753112	E083,E122	2
chr5	111753502	111756570	E003,E004,E005,E006,E007,E008,E021,E022,E028,E032,E033,E034,E046,E050,E051,E055,E056,E057,E059,E080,E081,E082,E083,E084,E085,E086,E088,E089,E090,E091,E092,E093,E094,E097,E098,E100,E109,E114,E116,E117,E118,E119,E120,E121,E122,E123,E125,E126,E127,E128	50
chr5	111759414	111759621	E081	1
chr5	111760146	111760293	E057	1
chr5	111770429	111770700	E028,E055,E088,E121,E126	5
chr5	111771956	111772113	E021,E050,E088,E122	4
chr5	111778440	111778556	E021	1
chr5	111779215	111779269	E033	1
chr5	111780081	111780131	E021	1
chr5	111780724	111780774	E021	1
chr5	111781397	111781778	E004,E028,E057,E091,E119,E120,E127	7
chr5	111781846	111781916	E120	1
chr5	111783089	111783566	E091	1
chr5	111785204	111785305	E091	1
chr5	111786920	111787035	E021,E059,E121	3
chr5	111788833	111789059	E091	1
chr5	111789744	111789794	E091	1
chr5	111793962	111794092	E126	1
chr5	111801036	111801086	E022	1
chr5	111803254	111803497	E081,E082	2
chr5	111804144	111804184	E086	1
chr5	111804908	111805243	E081,E082	2
chr5	111806051	111806447	E081	1
chr5	111807786	111807863	E122	1
chr5	111808066	111808132	E122	1
chr5	111808250	111808704	E050,E083,E086,E122	4
chr5	111808770	111808834	E122	1
chr5	111809766	111809816	E091	1
chr5	111809860	111810063	E081	1
chr5	111810248	111810394	E081,E082	2
chr5	111811560	111812231	E004,E005,E028,E057,E059,E081,E082,E083,E086,E089,E090,E091,E098,E119,E120,E122,E125,E126,E127,E128	20
chr5	111813932	111814134	E005,E091	2
chr5	111815130	111815592	E005,E017,E028,E055,E057,E059,E083,E088,E091,E092,E119,E120,E121,E122,E125,E126,E127,E128	18
chr5	111816307	111816522	E028,E057,E080,E091,E127	5
chr5	111819547	111819771	E091,E122	2
chr5	111821459	111822125	E083,E088,E091,E122	4
chr5	111827075	111827273	E003,E004,E005,E022,E032,E033,E034,E051,E059,E091,E114,E116,E127	13
chr5	111827975	111828485	E003,E004,E005,E007,E008,E017,E021,E022,E028,E032,E033,E034,E046,E050,E051,E055,E056,E057,E059,E080,E081,E083,E088,E089,E091,E092,E093,E097,E114,E116,E117,E120,E121,E122,E123,E124,E125,E126,E127,E128	40
chr5	111828643	111828729	E081	1
chr5	111839448	111839498	E022	1
chr5	111839531	111839835	E003,E004,E021,E022,E088,E091,E092,E094,E100,E114,E128	11
chr5	111840022	111840079	E032	1
chr5	111843122	111843227	E059	1
chr5	111843291	111843427	E059	1
chr5	111847693	111847897	E094,E114	2
chr5	111848213	111848328	E086	1
chr5	111848618	111848986	E086,E126	2
chr5	111849752	111849924	E081	1
chr5	111849963	111850149	E123	1
chr5	111851374	111851454	E008	1
chr5	111856056	111856144	E032	1
chr5	111856198	111856254	E032	1
chr5	111856275	111856648	E032,E033,E046,E116,E124	5
chr5	111857156	111857214	E034	1
chr5	111857653	111857801	E116	1
chr5	111858433	111858508	E032	1
chr5	111858512	111859053	E032,E033,E109,E116,E121	5
chr5	111859219	111859296	E033	1
chr5	111859343	111859454	E032,E116	2
chr5	111859499	111860040	E029,E032,E033,E046,E116,E124	6
chr5	111860603	111860658	E032	1
chr5	111861010	111861155	E050	1
chr5	111861969	111862031	E094	1
chr5	111864694	111865040	E088,E098	2
chr5	111865162	111865224	E032	1
chr5	111865270	111865587	E003,E004,E008,E021,E022,E028,E032,E033,E046,E050,E056,E057,E059,E083,E086,E091,E109,E114,E116,E119,E122,E123,E127	23
chr5	111865594	111865746	E004,E008	2
chr5	111865893	111865947	E033	1
chr5	111867552	111867602	E032	1
chr5	111867964	111868111	E033	1
chr5	111868318	111868425	E032	1
chr5	111868486	111868659	E116,E121,E122	3
chr5	111868782	111869500	E004,E005,E008,E021,E022,E028,E029,E032,E046,E084,E092,E094,E098,E109,E114,E120,E121,E124,E127	19
chr5	111870077	111870131	E094	1
chr5	111870384	111870463	E092	1
chr5	111870493	111870558	E122	1
chr5	111871142	111871313	E123	1
chr5	111874932	111874982	E022	1
chr5	111881407	111881457	E007	1
chr5	111881952	111881992	E034	1
chr5	111882627	111883308	E082,E089,E090,E120,E121,E128	6
chr5	111883605	111883694	E123	1
chr5	111883784	111884561	E006,E017,E028,E050,E051,E055,E056,E080,E083,E086,E088,E092,E094,E097,E114,E120,E121,E122,E123,E125,E126,E128	22
chr5	111884618	111884763	E006	1
chr5	111884965	111885016	E109	1
chr5	111885151	111885291	E123	1
chr5	111885368	111886006	E032,E084,E123	3
chr5	111886973	111887657	E003,E004,E006,E007,E008,E017,E021,E022,E028,E029,E032,E033,E034,E046,E050,E051,E055,E056,E057,E059,E080,E081,E082,E083,E084,E085,E086,E088,E089,E090,E091,E092,E093,E094,E097,E098,E100,E109,E114,E116,E117,E118,E119,E120,E121,E122,E123,E124,E126,E128	50
chr5	111888052	111888185	E084,E085,E109	3
chr5	111889708	111889791	E082,E121	2
chr5	111889876	111890071	E081,E083,E121,E126	4
chr5	111890085	111890288	E080,E081,E082,E089,E090	5
chr5	111890315	111890693	E055,E056,E080,E089,E120,E121,E126	7
chr5	111891353	111891740	E006,E017,E055,E056,E120,E121,E125,E126,E128	9
chr5	111893053	111893126	E080	1
chr5	111895304	111895739	E005,E006,E050,E051,E088,E089,E097,E120,E121,E125,E128	11
chr5	111896252	111896303	E082	1
chr5	111896935	111897060	E005,E088	2
chr5	111897379	111897462	E022	1
chr5	111902131	111902211	E123	1
chr5	111906551	111906714	E120,E121	2
chr5	111906778	111907129	E123	1
chr5	111909231	111909446	E091,E120,E121	3
chr5	111909929	111910018	E083	1
chr5	111910084	111910803	E050,E081,E082,E083,E088,E121	6
chr5	111911140	111911254	E081,E083	2
chr5	111911546	111911629	E083	1
chr5	111911714	111911833	E083,E089,E090	3
chr5	111911850	111912559	E081,E082,E083,E086,E088,E089,E090,E092,E097,E098,E122,E126	12
chr5	111913267	111913330	E081,E082	2
chr5	111915496	111915904	E005,E091,E120,E121	4
chr5	111916927	111916989	E083	1
chr5	111917078	111917217	E083	1
chr5	111917545	111918305	E005,E083,E091,E120,E121	5
chr5	111918484	111918622	E005	1
chr5	111918850	111919202	E120,E121	2
chr5	111920238	111920301	E083	1
chr5	111920483	111920956	E004,E005,E083,E091,E121	5
chr5	111921143	111921203	E046	1
chr5	111922213	111922787	E003,E004,E022,E032,E033,E091,E116,E118,E123	9
chr5	111928445	111928495	E090	1
chr5	111929789	111930571	E028,E059,E081,E082,E083,E086,E088,E097,E098,E125,E126	11
chr5	111930619	111930734	E080,E082	2
chr5	111934377	111934611	E082	1
chr5	111934916	111934956	E086	1
chr5	111938879	111938945	E082,E083	2
chr5	111940506	111941336	E003,E004,E005,E007,E008,E021,E022,E032,E033,E046,E050,E059,E080,E081,E083,E084,E085,E086,E089,E090,E091,E092,E093,E109,E116,E118,E126	27
chr5	111943245	111943295	E021	1
chr5	111943674	111943814	E003,E017,E021,E080	4
chr5	111943836	111944193	E080	1
chr5	111944393	111944535	E080	1
chr5	111944777	111944906	E080	1
chr5	111946361	111946434	E092	1
chr5	111948499	111948922	E088	1
chr5	111949071	111949175	E088	1
chr5	111950133	111950218	E088	1
chr5	111950599	111950684	E057	1
chr5	111950724	111951151	E028,E057,E100,E109,E120,E126	6
chr5	111952519	111952932	E080,E081,E082,E088,E089,E090,E092,E093,E098,E109,E120,E121,E126	13
chr5	111952972	111953145	E109	1
chr5	111960779	111961200	E059,E081,E082,E088	4
chr5	111961365	111961746	E081,E082,E092	3
chr5	111961816	111962172	E080,E081,E082,E083,E088,E089,E090,E092	8
chr5	111963904	111964707	E003,E004,E005,E007,E008,E022,E080,E081,E082,E083,E084,E085,E086,E088,E092,E098,E109	17
chr5	111965494	111965545	E084	1
chr5	111965551	111965730	E005,E084	2
chr5	111965994	111966389	E005,E080,E084,E085,E109,E114,E117	7
chr5	111966457	111966689	E084,E085,E109	3
chr5	111966802	111966852	E084	1
chr5	111968499	111968745	E084,E109	2
chr5	111969980	111970163	E055,E056,E088,E120,E124,E126	6
chr5	111970510	111970941	E004,E083,E089,E120,E121	5
chr5	111970948	111971266	E004,E005,E083,E088,E100	5
chr5	111971469	111971651	E084,E085,E086	3
chr5	111971682	111972485	E005,E057,E080,E083,E084,E085,E086,E088,E091,E092,E098,E109,E119	13
chr5	111972581	111972718	E086,E088,E089,E090,E100,E120,E121	7
chr5	111973123	111973330	E089,E090,E097,E098,E100,E120,E121,E126	8
chr5	111973474	111973607	E089	1
chr5	111976024	111976104	E120	1
chr5	111976164	111976519	E005,E007,E081,E086,E089,E090,E097,E120,E121,E126	10
chr5	111976575	111976665	E083,E090	2
chr5	111977092	111977161	E089	1
chr5	111977488	111977599	E005	1
chr5	111978512	111978579	E083	1
chr5	111978644	111978917	E004,E005,E083,E089,E091,E098,E120,E121,E128	9
chr5	111979054	111979583	E083,E088,E089,E092,E098,E109,E120,E121	8
chr5	111981460	111981582	E120,E121	2
chr5	111982151	111982222	E083	1
chr5	111982363	111982548	E029,E050,E080,E083,E089,E090,E092,E109,E124	9
chr5	111982983	111983059	E082	1
chr5	111983096	111983519	E003,E004,E008,E021,E022,E057,E088,E109,E120,E121,E127	11
chr5	111984698	111984883	E120,E121	2
chr5	111985005	111985049	E080	1
chr5	111985263	111986090	E028,E057,E080,E084,E085,E088,E091,E098,E109,E117,E119,E127	12
chr5	111986388	111986438	E022	1
chr5	111987466	111987516	E091	1
chr5	111989390	111989864	E080,E084,E085,E089,E090,E109,E120,E121,E126	9
chr5	111990798	111990892	E080,E121	2
chr5	111990904	111991162	E120,E121,E125,E128	4
chr5	111991393	111991477	E109	1
chr5	111992181	111992508	E089,E090,E120,E121	4
chr5	111993566	111993820	E004,E021,E022,E089,E120,E121	6
chr5	111997627	111997677	E121	1
chr5	111999196	111999246	E084	1
chr5	112003782	112004077	E006,E057,E059,E114,E117,E119,E120,E121,E126,E127	10
chr5	112005165	112005607	E021,E080,E081,E082,E089,E090,E116	7
chr5	112005647	112005697	E090	1
chr5	112010609	112010659	E021	1
chr5	112011425	112011475	E017	1
chr5	112015247	112015474	E081,E082	2
chr5	112016218	112016285	E082	1
chr5	112016560	112016613	E083	1
chr5	112017175	112017645	E081,E082,E089,E090,E097,E100,E116,E120,E125,E126,E128	11
chr5	112017650	112017700	E082	1
chr5	112018234	112018717	E006,E017,E056,E057,E120,E121,E123,E125,E126,E128	10
chr5	112019759	112019860	E032,E121	2
chr5	112019888	112020154	E032,E083,E116,E121	4
chr5	112020169	112020970	E006,E017,E055,E056,E057,E081,E082,E083,E084,E088,E089,E090,E092,E097,E100,E120,E121,E125,E126,E127,E128	21
chr5	112021206	112021463	E082,E083,E120,E121,E128	5
chr5	112021638	112021973	E017,E081,E082,E083,E086,E088,E089,E090,E091,E097,E098,E120,E121,E125,E126,E128	16
chr5	112022590	112022743	E080,E090,E120,E121	4
chr5	112023131	112023447	E003,E004,E007,E008,E021,E022	6
chr5	112024192	112024318	E092	1
chr5	112024885	112024929	E080	1
chr5	112024970	112025143	E080,E123,E125	3
chr5	112025243	112025522	E004,E005,E006,E017,E050,E055,E056,E080,E088,E089,E100,E121,E123,E125,E126,E128	16
chr5	112025586	112025919	E080	1
chr5	112026132	112026181	E080	1
chr5	112026784	112027246	E004,E005,E034,E050,E051,E057,E084,E109,E123,E126	10
chr5	112027458	112027728	E003,E004,E006,E008,E017,E021,E022,E029,E032,E033,E034,E046,E050,E051,E055,E056,E059,E080,E083,E088,E091,E093,E098,E109,E114,E116,E117,E118,E120,E122,E123,E124,E126	33
chr5	112027751	112027801	E021	1
chr5	112027890	112027940	E021	1
chr5	112028232	112028541	E116	1
chr5	112029151	112029241	E120,E121	2
chr5	112029482	112029780	E005,E057,E123	3
chr5	112030468	112031484	E005,E006,E017,E028,E050,E051,E055,E056,E057,E059,E084,E085,E086,E091,E109,E120,E121,E123,E125,E126,E128	21
chr5	112033074	112033402	E055,E081,E082,E089,E090	5
chr5	112033498	112033765	E080,E114,E123	3
chr5	112037091	112037305	E080	1
chr5	112038709	112038749	E034	1
chr5	112038810	112038870	E021	1
chr5	112039487	112040423	E006,E017,E028,E034,E050,E051,E055,E056,E057,E059,E080,E082,E083,E084,E085,E086,E088,E092,E097,E120,E121,E122,E123,E125,E126,E127,E128	27
chr5	112041184	112041420	E080	1
chr5	112041747	112041792	E034	1
chr5	112042145	112045059	E003,E004,E005,E006,E007,E008,E017,E021,E022,E028,E029,E032,E033,E034,E046,E050,E051,E055,E056,E057,E059,E080,E081,E082,E083,E084,E085,E086,E088,E089,E090,E091,E092,E093,E094,E097,E098,E100,E109,E114,E116,E117,E118,E119,E120,E121,E122,E123,E124,E125,E126,E127,E128	53
chr5	112045081	112045468	E059,E083,E084,E120,E121,E123,E125,E128	8
chr5	112045716	112045797	E046,E114	2
chr5	112045831	112045881	E032	1
chr5	112045890	112045940	E022	1
chr5	112046168	112046248	E116	1
chr5	112046304	112046363	E093	1
chr5	112046702	112046884	E004	1
chr5	112047122	112047706	E004,E022,E080,E123	4
chr5	112048973	112049226	E081,E082	2
chr5	112052424	112052488	E124	1
chr5	112053249	112053490	E004,E125,E128	3
chr5	112054158	112054391	E004,E007,E021,E022,E091	5
chr5	112054567	112054830	E091	1
chr5	112056523	112056563	E034	1
chr5	112060726	112060806	E116	1
chr5	112063515	112063555	E034	1
chr5	112065475	112065532	E055	1
chr5	112065794	112065848	E094	1
chr5	112067913	112068088	E081,E120,E121	3
chr5	112068613	112068694	E123	1
chr5	112069183	112069571	E055,E056,E059,E117,E123,E127	6
chr5	112069783	112069938	E123	1
chr5	112070024	112070789	E123	1
chr5	112071301	112071351	E055	1
chr5	112071395	112071912	E006,E017,E055,E056,E057,E100,E117,E119,E120,E121,E122,E123,E125,E126,E127,E128	16
chr5	112072725	112072775	E046	1
chr5	112072838	112074437	E003,E004,E005,E006,E007,E008,E017,E021,E022,E028,E029,E032,E033,E034,E046,E050,E051,E055,E056,E057,E059,E080,E081,E082,E083,E084,E085,E086,E088,E089,E090,E091,E092,E093,E097,E098,E100,E109,E114,E116,E117,E118,E119,E120,E121,E122,E123,E124,E125,E126,E127,E128	52
chr5	112077453	112077505	E082	1
chr5	112077956	112079002	E006,E007,E056,E059,E088,E116,E121,E123,E124,E126,E128	11
chr5	112080046	112080096	E114	1
chr5	112083811	112083861	E083	1
chr5	112084369	112084419	E114	1
chr5	112084581	112085058	E080,E088,E092,E094,E128	5
chr5	112085920	112085985	E021,E121	2
chr5	112087519	112087578	E080	1
chr5	112088393	112088437	E080	1
chr5	112089289	112089339	E022	1
chr5	112091186	112091236	E055	1
chr5	112093238	112093840	E003,E004,E005,E006,E007,E008,E017,E021,E022,E028,E029,E032,E033,E034,E046,E050,E051,E055,E056,E059,E080,E081,E082,E083,E085,E086,E088,E089,E090,E091,E092,E093,E094,E097,E098,E100,E109,E114,E116,E117,E118,E119,E120,E121,E122,E123,E124,E125,E126,E127,E128	51
chr5	112093877	112093927	E032	1
chr5	112094066	112094110	E086	1
chr5	112097789	112098144	E006,E055,E056,E057,E114,E120,E121,E125,E126,E128	10
chr5	112106569	112106670	E017,E055,E056	3
chr5	112106732	112106834	E017,E055	2
chr5	112107104	112107197	E055	1
chr5	112107271	112107437	E055,E056	2
chr5	112107761	112107811	E109	1
chr5	112107867	112108389	E017,E055,E056,E080,E084,E085,E092,E109,E120,E125,E126	11
chr5	112111766	112111857	E056,E089	2
chr5	112111914	112112344	E006,E017,E028,E055,E056,E057,E080,E089,E100,E117,E119,E120,E121,E125,E126,E127,E128	17
chr5	112113334	112113386	E032	1
chr5	112115063	112115719	E006,E017,E028,E055,E056,E057,E088,E091,E100,E119,E120,E125,E126,E127,E128	15
chr5	112116261	112116318	E127	1
chr5	112118139	112118179	E034	1
chr5	112120538	112120748	E004,E006,E017,E022,E055,E056,E091,E100,E120,E121,E126	11
chr5	112120755	112120815	E004	1
chr5	112122347	112122733	E006,E017,E091,E127	4
chr5	112122919	112123253	E006,E017,E028,E055,E056,E057,E091,E119,E120,E125,E127,E128	12
chr5	112123385	112123446	E006	1
chr5	112123735	112123852	E017,E127	2
chr5	112127616	112127687	E091	1
chr5	112127739	112127892	E091	1
chr5	112129042	112129138	E088,E091	2
chr5	112130201	112130387	E083,E114,E121	3
chr5	112130436	112130495	E083	1
chr5	112131021	112131437	E003,E004,E021,E022,E123	5
chr5	112131511	112132174	E008,E021,E022,E032,E033,E050,E109,E122,E123,E128	10
chr5	112133223	112133321	E114	1
chr5	112134068	112134259	E120	1
chr5	112136631	112137047	E059,E080,E083	3
chr5	112137196	112137283	E122	1
chr5	112138970	112139120	E057,E120	2
chr5	112139705	112139805	E121	1
chr5	112141827	112141877	E114	1
chr5	112142841	112142891	E051	1
chr5	112146831	112147028	E083,E100	2
chr5	112148700	112148773	E109	1
chr5	112150464	112150553	E123	1
chr5	112155874	112155972	E004	1
chr5	112158265	112158435	E017,E126	2
chr5	112159079	112159146	E004	1
chr5	112159478	112159669	E091	1
chr5	112162036	112162159	E003,E007	2
chr5	112175238	112175288	E032	1
chr5	112177966	112178171	E120,E121	2
chr5	112179735	112179799	E124	1
chr5	112180576	112180626	E089	1
chr5	112182344	112182679	E003,E004,E008,E021,E022	5
chr5	112183179	112183296	E055,E056	2
chr5	112183807	112184690	E003,E004,E005,E006,E007,E008,E017,E021,E022,E028,E029,E032,E033,E034,E046,E050,E051,E055,E056,E057,E059,E080,E081,E082,E083,E084,E085,E086,E088,E089,E090,E091,E092,E093,E094,E097,E098,E100,E109,E114,E116,E117,E118,E119,E120,E121,E122,E123,E124,E125,E126,E127,E128	53
chr5	112189838	112189888	E051	1
chr5	112190512	112190612	E055,E056,E123	3
chr5	112192019	112192201	E126	1
chr5	112193669	112193826	E056,E057,E120,E126	4
chr5	112194542	112194592	E007	1
chr5	112195288	112195549	E055,E059,E126	3
chr5	112196039	112196164	E032,E033,E050,E123	4
chr5	112196449	112197618	E003,E004,E005,E006,E007,E008,E017,E021,E022,E028,E029,E032,E033,E034,E046,E050,E051,E055,E056,E057,E059,E080,E081,E082,E083,E084,E085,E086,E088,E089,E090,E091,E092,E093,E094,E097,E098,E100,E109,E114,E116,E117,E118,E119,E120,E121,E122,E123,E124,E125,E126,E127,E128	53
chr5	112197684	112197804	E080,E122	2
chr5	112197853	112198051	E003,E004,E006,E051,E098,E116,E118,E121,E122	9
chr5	112198108	112198186	E007,E092	2
chr5	112198281	112198431	E004,E022,E123	3
chr5	112199395	112199527	E098,E116,E125,E128	4
chr5	112199816	112199900	E116	1
chr5	112200939	112201084	E055,E127	2
chr5	112202093	112202346	E051,E114,E116	3
chr5	112202534	112202721	E050,E051,E093,E116	4
chr5	112203263	112203364	E059	1
chr5	112204700	112204757	E033	1
chr5	112205133	112205193	E004	1
chr5	112205469	112205549	E021	1
chr5	112205757	112205885	E116,E127	2
chr5	112206769	112206950	E056,E120,E124	3
chr5	112207557	112207685	E123	1
chr5	112207853	112207989	E017	1
chr5	112211247	112211379	E091	1
chr5	112211572	112211858	E017,E028,E055,E056,E057,E091,E117,E119,E120,E126	10
chr5	112212156	112212517	E003,E021,E022,E081,E082,E091	6
chr5	112213132	112213275	E123	1
chr5	112213527	112213607	E028	1
chr5	112213918	112214042	E055,E127	2
chr5	112214360	112214924	E004,E005,E006,E017,E022,E028,E033,E034,E046,E057,E091,E094,E098,E109,E116,E117,E119,E120,E122,E123,E125,E127,E128	23
chr5	112215021	112215065	E097	1
chr5	112215447	112215525	E120,E121	2
chr5	112215761	112215860	E089,E121	2
chr5	112215945	112216319	E083,E088,E089,E090,E120,E121	6
chr5	112216372	112216557	E120,E121	2
chr5	112216672	112216752	E116	1
chr5	112216999	112217073	E091	1
chr5	112218664	112218714	E091	1
chr5	112218985	112219203	E080,E084,E123	3
chr5	112220763	112220989	E081,E094	2
chr5	112221271	112221325	E127	1
chr5	112222570	112222755	E034	1
chr5	112223041	112223103	E034	1
chr5	112227887	112228007	E091,E120	2
chr5	112228047	112228141	E091	1
chr5	112228223	112228316	E120,E121	2
chr5	112228372	112228447	E120	1
chr5	112229372	112229422	E046	1
chr5	112229694	112229744	E082	1
chr5	112231185	112231266	E032	1
chr5	112231348	112231817	E083,E089,E100,E121	4
chr5	112232260	112232417	E003,E021,E022,E032,E034,E046,E083,E091,E094,E098,E100,E114,E116	13
chr5	112233026	112233326	E055,E056,E059,E080,E126	5
chr5	112233786	112233841	E083	1
chr5	112233889	112234331	E083,E090,E120,E121	4
chr5	112234896	112234946	E121	1
chr5	112238316	112238591	E089,E120,E121	3
chr5	112238783	112238837	E127	1
chr5	112240803	112240959	E029,E032,E050,E124	4
chr5	112241609	112241663	E100	1
chr5	112242467	112242562	E032,E033	2
chr5	112242836	112243054	E033,E083,E089,E090,E121,E126	6
chr5	112243121	112243350	E081,E082,E089,E090,E120,E121	6
chr5	112244629	112244818	E059,E126	2
chr5	112246426	112246504	E080	1
chr5	112246893	112247037	E080	1
chr5	112248527	112248619	E089,E090	2
chr5	112249096	112249516	E006,E017,E029,E055,E056,E080,E091,E097,E098,E100,E116,E117,E118,E120,E121,E124,E126	17
chr5	112249710	112249754	E080	1
chr5	112250281	112250951	E006,E017,E055,E056,E080,E083,E094,E100,E109,E114,E120,E121,E122,E123,E125,E127,E128	17
chr5	112251056	112251205	E083	1
chr5	112251309	112251530	E081,E083,E116	3
chr5	112251610	112252313	E034,E046,E050,E080,E083,E116,E123,E127	8
chr5	112252955	112253037	E080,E083	2
chr5	112253109	112253655	E003,E004,E008,E017,E021,E034,E050,E051,E055,E056,E080,E083,E114,E116,E120,E123,E126	17
chr5	112253904	112253954	E083	1
chr5	112254288	112254342	E083	1
chr5	112254498	112254745	E006,E017,E056,E083,E086,E093,E125,E128	8
chr5	112256476	112259778	E003,E004,E005,E006,E007,E008,E017,E021,E022,E028,E029,E032,E033,E034,E046,E050,E051,E055,E056,E057,E059,E080,E081,E082,E083,E084,E085,E086,E088,E089,E090,E091,E092,E093,E094,E097,E098,E100,E109,E114,E116,E117,E118,E119,E120,E121,E122,E123,E124,E125,E126,E127,E128	53
chr5	112259804	112260077	E033,E034,E046,E116,E123,E124	6
chr5	112260360	112260411	E032	1
chr5	112260747	112260991	E116	1
chr5	112261012	112261092	E032,E051	2
chr5	112261526	112261576	E051	1
chr5	112262313	112262437	E081,E082	2
chr5	112262626	112262841	E116	1
chr5	112263011	112263273	E032,E116	2
chr5	112263407	112263702	E028,E081,E091,E119,E120,E121,E126	7
chr5	112263895	112264423	E029,E032,E034,E051,E081,E082,E114,E116	8
chr5	112264759	112264839	E091,E116	2
chr5	112264918	112265560	E017,E028,E032,E033,E034,E046,E057,E091,E100,E116,E128	11
chr5	112265587	112266007	E029,E032,E033,E034,E046,E050,E051,E091,E093,E116,E124	11
chr5	112266485	112266611	E034,E116	2
chr5	112267110	112267594	E006,E017,E029,E034,E050,E080,E083,E086,E116,E123,E124,E125,E126,E128	14
chr5	112269324	112270261	E006,E017,E028,E029,E055,E056,E057,E089,E090,E120,E121,E124,E125,E126,E128	15
chr5	112270310	112270476	E055,E056	2
chr5	112270989	112271161	E091,E123	2
chr5	112271463	112271660	E017,E055,E056,E118,E120,E126	6
chr5	112272303	112272353	E051	1
chr5	112272771	112272881	E003,E091	2
chr5	112274892	112274962	E118	1
chr5	112283822	112283911	E083	1
chr5	112284300	112284405	E117	1
chr5	112285316	112285391	E091	1
chr5	112285451	112285534	E123	1
chr5	112286269	112286381	E123	1
chr5	112286532	112286640	E091,E123	2
chr5	112286824	112287264	E116	1
chr5	112287335	112287510	E116	1
chr5	112288963	112289013	E082	1
chr5	112291231	112291320	E021,E022,E055,E056,E126	5
chr5	112292469	112292573	E083,E128	2
chr5	112292909	112292962	E089	1
chr5	112293073	112293399	E055,E056,E081,E082,E089,E090,E114,E119,E120,E126	10
chr5	112293501	112293551	E090	1
chr5	112293663	112294863	E006,E007,E017,E028,E029,E050,E051,E055,E056,E057,E059,E080,E081,E082,E083,E088,E089,E090,E092,E093,E094,E097,E098,E100,E109,E114,E116,E117,E118,E119,E120,E121,E122,E123,E124,E125,E126,E127,E128	39
chr5	112294887	112295248	E003,E006,E017,E021,E055,E056,E081,E082,E088,E089,E090,E097,E125,E126,E128	15
chr5	112295591	112296415	E006,E017,E022,E028,E029,E046,E055,E056,E057,E080,E081,E082,E089,E090,E100,E114,E117,E119,E120,E121,E122,E123,E124,E125,E126,E127,E128	27
chr5	112296650	112297116	E080,E118	2
chr5	112298019	112298307	E116	1
chr5	112298936	112299060	E017,E029,E100	3
chr5	112299105	112299194	E022,E100	2
chr5	112299428	112300108	E003,E004,E006,E008,E017,E021,E028,E029,E032,E033,E034,E046,E050,E051,E055,E056,E057,E059,E080,E081,E082,E083,E088,E089,E090,E091,E092,E093,E094,E097,E098,E100,E114,E116,E117,E118,E119,E120,E121,E122,E123,E124,E125,E126,E127,E128	46
chr5	112302372	112302551	E004	1
chr5	112303483	112303647	E080,E118	2
chr5	112303750	112304422	E008,E091,E123	3
chr5	112304463	112305844	E003,E004,E005,E006,E007,E008,E017,E021,E022,E029,E046,E055,E056,E057,E059,E080,E091,E092,E114,E116,E117,E118,E122,E123,E124	25
chr5	112306046	112306096	E021	1
chr5	112306996	112307254	E116,E122	2
chr5	112307708	112307798	E091	1
chr5	112308814	112309089	E059,E091,E109,E119,E127	5
chr5	112309499	112310069	E004,E005,E050,E051,E091,E123	6
chr5	112310241	112310378	E123	1
chr5	112310482	112310578	E123	1
chr5	112310635	112311265	E032,E034,E056,E093,E123,E126	6
chr5	112311400	112313834	E003,E004,E005,E006,E007,E008,E017,E021,E022,E028,E029,E032,E033,E034,E046,E050,E051,E055,E056,E057,E059,E080,E081,E082,E083,E084,E085,E086,E088,E089,E090,E091,E092,E093,E094,E097,E098,E100,E109,E114,E116,E117,E118,E119,E120,E121,E122,E123,E124,E125,E126,E127,E128	53
chr5	112313868	112313919	E114	1
chr5	112313921	112314351	E004,E006,E057,E080,E088,E091,E093,E097,E116,E117,E122,E123,E127	13
chr5	112314418	112314808	E004,E033,E057,E091,E116,E117,E122,E123,E127	9
chr5	112315295	112315950	E057,E090,E116,E122,E123	5
chr5	112316127	112316311	E123	1
chr5	112316666	112316983	E057,E116,E127	3
chr5	112317267	112317321	E127	1
chr5	112317779	112317866	E116	1
chr5	112317967	112318103	E028,E057,E091	3
chr5	112318732	112318888	E004	1
chr5	112318919	112319484	E006,E022,E056,E080,E083,E090,E100,E120,E127	9
chr5	112319782	112319888	E034,E083	2
chr5	112320443	112320534	E080,E127	2
chr5	112322705	112322745	E034	1
chr5	112325800	112325851	E034	1
chr5	112326089	112326143	E127	1
chr5	112326706	112326750	E097	1
chr5	112331007	112331082	E034,E127	2
chr5	112331261	112331334	E032	1
chr5	112331476	112332247	E003,E004,E005,E006,E007,E008,E017,E021,E022,E028,E029,E032,E033,E034,E046,E050,E051,E055,E056,E057,E059,E080,E081,E082,E083,E084,E085,E086,E088,E089,E090,E091,E092,E093,E094,E097,E098,E100,E109,E114,E116,E117,E119,E120,E121,E122,E123,E124,E125,E126,E127,E128	52
chr5	112332272	112332412	E046,E080,E090,E121	4
chr5	112332448	112332524	E097	1
chr5	112332777	112333032	E006,E017,E059,E093,E127	5
chr5	112333737	112333808	E122	1
chr5	112333831	112334780	E059	1
chr5	112335924	112336468	E017,E028,E055,E056,E057,E125,E127,E128	8
chr5	112336770	112336814	E097	1
chr5	112337531	112337653	E082	1
chr5	112338217	112338401	E006,E056,E080,E118,E128	5
chr5	112338779	112338971	E080	1
chr5	112340558	112340637	E127	1
chr5	112341108	112341512	E006,E017,E028,E055,E056,E057,E114,E123,E125,E127,E128	11
chr5	112341982	112342286	E059,E093,E122,E127,E128	5
chr5	112345659	112345786	E080	1
chr5	112350917	112350979	E097	1
chr5	112353694	112353864	E028,E056,E117,E122,E125,E127,E128	7
chr5	112353949	112354286	E004,E017,E028,E125,E128	5
chr5	112355715	112355783	E122	1
chr5	112355973	112356920	E006,E017,E028,E033,E034,E055,E056,E057,E097,E109,E114,E118,E119,E120,E121,E122,E125,E127,E128	19
chr5	112357600	112357650	E093	1
chr5	112358036	112359090	E005,E006,E017,E028,E032,E033,E034,E046,E050,E051,E055,E056,E057,E059,E088,E093,E094,E109,E116,E122,E125,E127,E128	23
chr5	112359162	112359260	E084,E093	2
chr5	112359366	112359429	E094	1
chr5	112359680	112360243	E059,E088,E097	3
chr5	112361337	112361629	E083,E089,E090,E120,E121	5
chr5	112361700	112361770	E121	1
chr5	112361871	112362184	E082,E083,E090,E097,E116	5
chr5	112362770	112362830	E093	1
chr5	112363274	112363435	E003,E021,E022	3
chr5	112364056	112364111	E097	1
chr5	112364213	112364301	E091	1
chr5	112364734	112364832	E059	1
chr5	112365325	112365660	E004,E017,E021,E055,E056,E089,E100,E121,E125,E126,E127,E128	12
chr5	112365921	112366391	E004,E006,E017,E055,E056,E091,E120,E121,E125,E126,E128	11
chr5	112366828	112367079	E003,E004,E021,E022,E097	5
chr5	112367115	112367207	E008	1
chr5	112367334	112367687	E003,E004,E008,E021,E022,E097	6
chr5	112368302	112368409	E006,E122,E125	3
chr5	112368410	112369127	E004,E006,E017,E046,E050,E056,E059,E080,E083,E084,E088,E089,E090,E091,E092,E097,E098,E100,E122,E123,E125,E128	22
chr5	112369839	112369943	E003	1
chr5	112370020	112370779	E003,E004,E006,E007,E008,E017,E021,E022,E028,E046,E055,E056,E057,E089,E097,E120,E121,E122,E125,E126,E127,E128	22
chr5	112370811	112371148	E004,E055,E056,E090,E100,E120,E121,E125,E126	9
chr5	112371333	112371426	E005	1
chr5	112371440	112371614	E017,E120	2
chr5	112372328	112372405	E003,E034,E081	3
chr5	112372555	112372702	E022,E081	2
chr5	112373913	112374136	E120,E121	2
chr5	112374223	112375225	E003,E008,E017,E021,E022,E028,E055,E056,E057,E059,E081,E082,E089,E090,E100,E114,E117,E119,E120,E121,E122,E125,E126,E127,E128	25
chr5	112375260	112376217	E081,E082,E089,E090,E097,E121,E122	7
chr5	112376328	112376378	E090	1
chr5	112376438	112377124	E081,E089,E090	3
chr5	112377248	112377442	E083,E123	2
chr5	112378286	112379648	E003,E005,E017,E021,E022,E055,E056,E080,E081,E083,E086,E088,E089,E090,E091,E092,E097,E100,E118,E120,E121,E122,E123,E125,E126,E128	26
chr5	112379988	112380156	E005,E091	2
chr5	112380540	112381068	E057,E088,E089,E090,E091,E093,E097,E123,E127	9
chr5	112381566	112381734	E081,E091,E097	3
chr5	112382238	112382398	E097,E123	2
chr5	112382443	112382614	E057,E123	2
chr5	112382679	112382786	E097,E123	2
chr5	112382793	112384220	E005,E006,E017,E028,E029,E032,E033,E046,E051,E055,E057,E080,E081,E082,E083,E084,E085,E086,E088,E089,E090,E091,E097,E098,E100,E109,E114,E116,E117,E119,E120,E121,E123,E124,E125,E126,E127,E128	38
chr5	112384809	112384859	E022	1
chr5	112385006	112385255	E083,E089	2
chr5	112385389	112385495	E004,E121	2
chr5	112386131	112386225	E089,E100	2
chr5	112386264	112387212	E006,E017,E028,E029,E050,E055,E056,E057,E059,E080,E089,E090,E091,E092,E094,E097,E098,E100,E119,E120,E121,E122,E123,E124,E125,E126,E127,E128	28
chr5	112387265	112387456	E127	1
chr5	112387592	112387713	E089,E090,E097	3
chr5	112387855	112388014	E097,E122	2
chr5	112388178	112388387	E006,E017,E055,E056,E080,E097,E121,E125,E126,E127	10
chr5	112388542	112388644	E008	1
chr5	112388756	112389802	E005,E006,E017,E033,E083,E089,E091,E097,E098,E100,E117,E120,E121,E123,E125,E128	16
chr5	112390679	112390916	E006,E056,E080,E100	4
chr5	112392689	112392733	E080	1
chr5	112392817	112392922	E124	1
chr5	112393009	112393049	E086	1
chr5	112393248	112393415	E003,E022,E080,E081,E083	5
chr5	112393420	112393653	E057,E081,E082,E083,E127	5
chr5	112393903	112393947	E097	1
chr5	112394041	112394199	E003,E004,E008,E021,E022	5
chr5	112394568	112394710	E080,E089,E097,E122	4
chr5	112394811	112395715	E003,E005,E006,E007,E017,E055,E056,E080,E081,E082,E083,E084,E086,E088,E089,E090,E092,E097,E120,E121,E122,E125,E126,E128	24
chr5	112396131	112396207	E080,E084	2
chr5	112396219	112396833	E057,E084,E097,E127	4
chr5	112397447	112397507	E007	1
chr5	112397636	112397804	E005,E017,E055,E120,E121,E125,E128	7
chr5	112397816	112397866	E090	1
chr5	112397895	112398406	E006,E017,E028,E055,E056,E057,E059,E081,E086,E089,E090,E093,E100,E120,E121,E125,E126,E128	18
chr5	112398465	112398515	E090	1
chr5	112398604	112398769	E089,E090	2
chr5	112398814	112398864	E093	1
chr5	112399075	112399250	E006,E007,E055,E056,E090,E097,E120,E121	8
chr5	112399282	112399410	E089	1
chr5	112399451	112400198	E055,E082,E086,E089,E090,E092,E093,E100,E120,E121,E125,E128	12
chr5	112400336	112400386	E090	1
chr5	112400671	112400748	E086,E090	2
chr5	112400862	112400912	E088	1
chr5	112401270	112401770	E021,E117,E120,E121,E127	5
chr5	112403334	112403978	E006,E017,E021,E055,E056,E081,E082,E083,E086,E088,E089,E090,E091,E092,E093,E094,E097,E120,E121,E125,E126,E128	22
chr5	112404155	112404667	E017,E055,E056,E089,E090,E097,E120,E121,E125,E126,E128	11
chr5	112405515	112406355	E003,E008,E021,E022,E122,E123	6
chr5	112406369	112406415	E097	1
chr5	112406497	112406628	E122,E123	2
chr5	112406692	112407963	E003,E006,E008,E021,E022,E123	6
chr5	112408011	112408206	E123	1
chr5	112408444	112408528	E004,E082	2
chr5	112408548	112408589	E086	1
chr5	112409191	112409245	E083	1
chr5	112409298	112409745	E034,E080,E092,E093,E118,E123	6
chr5	112412604	112412654	E022	1
chr5	112416652	112417340	E003,E004,E005,E007,E021,E022,E080	7
chr5	112417494	112418552	E004,E005,E006,E007,E017,E028,E055,E056,E057,E082,E083,E091,E100,E114,E117,E119,E120,E121,E122,E125,E126,E127,E128	23
chr5	112419328	112419388	E005	1
chr5	112420115	112421104	E005,E006,E080,E081,E082,E083,E086,E088,E097,E120,E121,E123,E125	13
chr5	112421699	112421867	E083	1
chr5	112422119	112422163	E097	1
chr5	112422514	112422644	E083	1
chr5	112423139	112423236	E097	1
chr5	112423343	112423415	E083,E097	2
chr5	112423465	112424143	E081,E082,E083,E086,E088,E092,E097,E098,E121,E125	10
chr5	112424300	112424485	E097	1
chr5	112424551	112424639	E097	1
chr5	112425454	112426825	E017,E022,E055,E056,E059,E080,E081,E083,E086,E088,E089,E093,E097,E100,E119,E120,E121,E122,E123,E125,E126,E128	22
chr5	112426920	112427228	E007,E083,E097	3
chr5	112427406	112427663	E006,E080,E097,E118	4
chr5	112428019	112428059	E086	1
chr5	112428076	112428254	E084,E085	2
chr5	112428313	112428893	E005,E006,E028,E029,E055,E056,E057,E059,E080,E083,E084,E085,E086,E091,E100,E119,E120,E121,E126,E127	20
chr5	112429293	112429526	E005,E083,E085,E100,E114,E120	6
chr5	112430389	112430668	E006,E017,E028,E055,E056,E057,E059,E080,E091,E097,E100,E119,E120,E125,E126,E127,E128	17
chr5	112431642	112432010	E005,E083,E090,E097	4
chr5	112432056	112432223	E028	1
chr5	112433835	112434157	E005,E022,E123	3
chr5	112435546	112435596	E084	1
chr5	112435631	112435769	E084,E100,E123	3
chr5	112437747	112438228	E006,E017,E028,E055,E056,E081,E082,E083,E089,E090,E100,E125,E126,E128	14
chr5	112438575	112438673	E029,E034,E081,E086,E118	5
chr5	112438954	112439082	E059,E083,E097,E098	4
chr5	112439178	112439302	E006,E083	2
chr5	112439357	112439525	E083,E127	2
chr5	112439682	112439821	E083	1
chr5	112439950	112440045	E083,E089	2
chr5	112442525	112442701	E004	1
chr5	112444788	112445275	E028,E057,E127	3
chr5	112445750	112446256	E057,E081,E082,E083,E097,E123,E125,E127	8
chr5	112446330	112446419	E083	1
chr5	112448152	112448618	E017,E028,E055,E056,E057,E083,E088,E089,E090,E094,E097,E098,E100,E119,E120,E122,E125,E126,E127,E128	20
chr5	112449384	112449498	E004	1
chr5	112450455	112450509	E081	1
chr5	112451106	112451160	E081	1
chr5	112452761	112452815	E127	1
chr5	112452980	112453084	E081,E090	2
chr5	112453114	112453164	E090	1
chr5	112453267	112453769	E006,E028,E057,E081,E082,E083,E086,E088,E089,E090,E092,E093,E119,E120,E121,E127	16
chr5	112453791	112453876	E081,E082	2
chr5	112453974	112454211	E080,E081,E082	3
chr5	112454228	112454296	E090	1
chr5	112454418	112455725	E007,E017,E055,E056,E080,E081,E082,E083,E086,E088,E089,E090,E091,E092,E093,E097,E100,E120,E121,E126	20
chr5	112455955	112456139	E083	1
chr5	112456288	112456343	E089	1
chr5	112457482	112458333	E006,E017,E028,E055,E056,E057,E083,E089,E090,E098,E100,E119,E120,E121,E125,E126,E127,E128	18
chr5	112458386	112458545	E100	1
chr5	112458595	112458689	E083,E090	2
chr5	112459080	112459144	E083	1
chr5	112459185	112459242	E083	1
chr5	112459308	112459804	E003,E004,E005,E006,E008,E021,E022,E055,E080,E083,E086,E092,E097,E122	14
chr5	112459983	112460546	E081,E082,E083,E090,E097,E125	6
chr5	112460676	112460980	E083,E089,E090	3
chr5	112461056	112461106	E090	1
chr5	112461147	112461337	E004,E083,E088,E090	4
chr5	112461419	112461502	E083	1
chr5	112461849	112461939	E083	1
chr5	112463890	112464038	E081,E082,E120,E121	4
chr5	112464445	112464649	E081,E082,E089,E090,E126	5
chr5	112467215	112467339	E083	1
chr5	112467388	112467640	E004,E007,E083	3
chr5	112468226	112468685	E083,E089,E090,E097,E100,E126	6
chr5	112468925	112469978	E081,E082,E083,E089,E090	5
chr5	112470130	112470241	E081,E097	2
chr5	112474792	112474842	E051	1
chr5	112475582	112475622	E034	1
chr5	112476629	112477515	E003,E004,E005,E006,E017,E022,E028,E055,E056,E057,E059,E080,E081,E082,E083,E088,E089,E090,E091,E097,E098,E100,E117,E119,E120,E121,E125,E126,E127,E128	30
chr5	112477906	112478187	E028,E055,E056,E057,E100,E119,E120,E121,E126,E127	10
chr5	112478351	112478408	E081	1
chr5	112480968	112481095	E057	1
chr5	112481323	112482263	E004,E005,E006,E017,E028,E055,E056,E057,E119,E125,E127,E128	12
chr5	112482644	112483461	E006,E017,E022,E028,E055,E056,E057,E080,E088,E091,E097,E100,E119,E120,E121,E122,E125,E126,E127,E128	20
chr5	112483544	112483594	E021	1
chr5	112483597	112483667	E097	1
chr5	112483712	112483805	E097	1
chr5	112483851	112483931	E057,E097	2
chr5	112484564	112484616	E080	1
chr5	112484792	112484836	E097	1
chr5	112485180	112485260	E080	1
chr5	112485291	112485395	E097	1
chr5	112485612	112485674	E097	1
chr5	112485696	112486283	E005,E080,E097,E120,E126	5
chr5	112486349	112486531	E097	1
chr5	112486596	112486846	E004,E022,E080,E097	4
chr5	112486933	112487039	E097	1
chr5	112487083	112487152	E083,E097	2
chr5	112487257	112487312	E083	1
chr5	112487739	112487793	E083	1
chr5	112487853	112488125	E083,E097	2
chr5	112488581	112488938	E059,E097	2
chr5	112489007	112489130	E059	1
chr5	112489151	112489195	E097	1
chr5	112489274	112489758	E006,E017,E055,E056,E080,E090,E097,E126	8
chr5	112490762	112490842	E059	1
chr5	112491944	112492309	E004,E097	2
chr5	112492361	112492572	E004,E082,E097	3
chr5	112492737	112492792	E083	1
chr5	112492830	112492922	E083	1
chr5	112492977	112493033	E083	1
chr5	112493292	112493390	E083	1
chr5	112493728	112493914	E082,E083,E089,E090,E097	5
chr5	112495157	112495201	E097	1
chr5	112495420	112495528	E091	1
chr5	112496033	112496083	E083	1
chr5	112496776	112496820	E097	1
chr5	112497141	112497243	E057	1
chr5	112497370	112498105	E006,E028,E055,E056,E057,E083,E097,E119,E122,E127	10
chr5	112498125	112499510	E004,E006,E017,E028,E055,E056,E057,E083,E097,E098,E100,E117,E119,E120,E121,E122,E125,E126,E127,E128	20
chr5	112499831	112500087	E081,E082,E083,E090,E097	5
chr5	112500302	112500356	E083	1
chr5	112500415	112501071	E028,E055,E057,E081,E086,E097,E119,E120,E125,E127,E128	11
chr5	112501299	112501359	E021	1
chr5	112501793	112501892	E006,E088,E127	3
chr5	112501901	112502414	E006,E017,E055,E056,E057,E083,E088,E089,E090,E092,E094,E097,E120,E121,E125,E126,E128	17
chr5	112502458	112503426	E004,E005,E006,E017,E022,E028,E055,E056,E057,E083,E088,E091,E092,E097,E114,E117,E119,E120,E121,E122,E125,E126,E127,E128	24
chr5	112503491	112504134	E028,E057,E119,E127	4
chr5	112504199	112504446	E057,E059,E083,E125,E128	5
chr5	112504701	112504817	E021	1
chr5	112505408	112505731	E017,E055,E059,E088,E117	5
chr5	112506087	112506239	E017,E120	2
chr5	112506404	112506662	E017,E088,E128	3
chr5	112506700	112506882	E083	1
chr5	112508205	112508334	E005	1
chr5	112508897	112508989	E128	1
chr5	112511991	112512197	E083,E089,E090,E121	4
chr5	112512392	112512516	E097	1
chr5	112513735	112513785	E083	1
chr5	112513842	112514547	E080,E083,E088,E089,E120,E121	6
chr5	112514757	112515240	E003,E055,E080,E081,E083,E086,E088,E089,E090,E120,E121,E126	12
chr5	112515509	112515559	E090	1
chr5	112515579	112515619	E034	1
chr5	112515706	112515794	E083	1
chr5	112516495	112516575	E097	1
chr5	112517552	112517605	E080	1
chr5	112517703	112517748	E080	1
chr5	112517786	112518120	E080,E120	2
chr5	112518834	112518934	E082	1
chr5	112521379	112521423	E097	1
chr5	112521681	112521865	E083	1
chr5	112522024	112522141	E083	1
chr5	112522499	112522716	E004,E022,E083,E086,E088,E089	6
chr5	112523642	112523735	E050	1
chr5	112523801	112523841	E086	1
chr5	112523884	112523950	E086	1
chr5	112524367	112524414	E086	1
chr5	112524672	112524724	E080	1
chr5	112525096	112525387	E100,E122,E127	3
chr5	112525810	112526517	E004,E007,E022,E028,E055,E057,E059,E109,E121,E125,E126,E127,E128	13
chr5	112527650	112527705	E127	1
chr5	112528434	112528498	E094	1
chr5	112528753	112528835	E097	1
chr5	112529887	112529964	E083	1
chr5	112530382	112530531	E090,E124	2
chr5	112530627	112530895	E083	1
chr5	112530945	112531325	E080,E088	2
chr5	112531596	112531751	E090,E120,E121,E126	4
chr5	112533346	112533899	E004,E005,E080,E083,E088,E091,E092,E097,E123	9
chr5	112534276	112534376	E097	1
chr5	112534896	112535616	E004,E005,E006,E007,E017,E021,E022,E028,E055,E056,E059,E080,E081,E082,E083,E088,E092,E094,E097,E100,E119,E120,E121,E125,E126,E128	26
chr5	112535902	112536211	E022,E059,E080,E083,E089	5
chr5	112537226	112537314	E083	1
chr5	112537418	112540047	E003,E004,E005,E006,E007,E017,E021,E055,E057,E059,E080,E081,E082,E083,E084,E085,E086,E088,E089,E090,E092,E094,E097,E098,E100,E109,E117,E118,E121,E122,E123,E125,E126,E127,E128	35
chr5	112540203	112540784	E004,E005,E006,E017,E028,E055,E056,E057,E059,E080,E081,E082,E083,E086,E088,E090,E091,E097,E098,E100,E117,E118,E119,E120,E121,E125,E126,E127,E128	29
chr5	112540789	112540946	E004	1
chr5	112541005	112541163	E005,E057,E083	3
chr5	112541169	112541358	E057,E080,E083,E088,E118,E119	6
chr5	112541448	112541871	E003,E004,E021,E022,E055,E059,E080,E083,E094,E100,E121,E126,E127	13
chr5	112543270	112543345	E004	1
chr5	112543506	112543613	E083	1
chr5	112545065	112545184	E086	1
chr5	112545314	112545476	E086,E090	2
chr5	112545781	112545861	E083	1
chr5	112546551	112546846	E004	1
chr5	112547018	112547078	E006	1
chr5	112547115	112547371	E004,E083,E086	3
chr5	112547822	112548668	E006,E017,E028,E050,E055,E056,E057,E059,E080,E081,E082,E083,E086,E088,E089,E090,E091,E092,E097,E098,E120,E121,E122,E125,E126,E128	26
chr5	112548792	112550168	E004,E005,E007,E008,E022,E046,E050,E051,E081,E082,E083,E088,E089,E090,E097,E100,E120,E121,E124,E125,E128	21
chr5	112550193	112550556	E004,E083	2
chr5	112550649	112550749	E083,E086	2
chr5	112550846	112551024	E083	1
chr5	112551351	112551401	E083	1
chr5	112551418	112551710	E004,E006,E017,E021,E055,E056,E057,E120,E125,E128	10
chr5	112552047	112552138	E007,E022	2
chr5	112552397	112552512	E028,E057	2
chr5	112552530	112552580	E083	1
chr5	112553270	112554320	E003,E005,E006,E007,E021,E022,E055,E080,E081,E083,E084,E088,E089,E090,E091,E092,E093,E097,E100	19
chr5	112554329	112554476	E081	1
chr5	112554526	112554620	E090,E097	2
chr5	112554671	112554721	E090	1
chr5	112554726	112555126	E003,E021,E083,E086,E089,E090,E091,E097,E117,E122	10
chr5	112555371	112555472	E083,E090	2
chr5	112555475	112555684	E083,E086,E117,E122,E127	5
chr5	112556596	112556640	E097	1
chr5	112556965	112557780	E003,E004,E008,E017,E021,E022,E028,E057,E097,E121,E125,E126,E127,E128	14
chr5	112558040	112558093	E097	1
chr5	112558094	112558185	E090	1
chr5	112559574	112559822	E004,E006,E080,E088,E097,E122,E125,E128	8
chr5	112560006	112561062	E006,E017,E055,E059,E083,E086,E088,E089,E090,E092,E097,E122,E125,E128	14
chr5	112561126	112561585	E004,E005,E083,E100,E122	5
chr5	112561969	112562083	E055,E126,E128	3
chr5	112564030	112564090	E004	1
chr5	112564606	112564666	E004	1
chr5	112566460	112567487	E004,E006,E017,E028,E055,E056,E057,E059,E082,E088,E091,E097,E100,E119,E120,E121,E122,E125,E126,E127,E128	21
chr5	112567762	112568329	E017,E028,E055,E056,E057,E083,E090,E097,E098,E100,E119,E120,E121,E125,E126,E127,E128	17
chr5	112568447	112568876	E028,E055,E056,E081,E082,E083,E088,E089,E090,E097,E119,E121,E122,E125,E126,E128	16
chr5	112569297	112569616	E017,E055,E081,E082,E120,E121,E125,E126,E128	9
chr5	112570401	112570471	E082,E083	2
chr5	112570514	112570564	E083	1
chr5	112570610	112570789	E082,E089,E092,E097	4
chr5	112570905	112571314	E059,E097	2
chr5	112571456	112571516	E003	1
chr5	112571589	112572023	E003,E004,E008,E017,E021,E022,E028,E055,E057,E080,E100,E127	12
chr5	112572024	112572862	E004,E021,E028,E057,E059,E082,E092,E094,E109,E127	10
chr5	112573257	112573317	E004	1
chr5	112573465	112573539	E004	1
chr5	112573590	112573661	E089,E090	2
chr5	112573678	112573903	E005,E006,E080,E081,E082,E083	6
chr5	112574138	112574208	E097	1
chr5	112574303	112574379	E004	1
chr5	112574693	112574755	E097	1
chr5	112575160	112575282	E083	1
chr5	112575343	112575403	E006	1
chr5	112575501	112575563	E082	1
chr5	112575704	112575759	E083	1
chr5	112575979	112576023	E097	1
chr5	112576613	112576801	E100,E119	2
chr5	112578171	112579346	E004,E017,E028,E055,E057,E059,E090,E119,E121,E122,E126,E127,E128	13
chr5	112580023	112580075	E090	1
chr5	112580078	112580365	E080,E081,E082,E090	4
chr5	112580793	112580957	E083,E100	2
chr5	112581068	112581128	E004	1
chr5	112581192	112581310	E021,E022,E083	3
chr5	112581413	112582766	E003,E004,E005,E006,E008,E021,E022,E029,E046,E055,E056,E057,E081,E082,E083,E084,E086,E088,E089,E090,E091,E092,E094,E097,E098,E100,E120,E121,E122,E124,E125,E126,E127,E128	34
chr5	112582771	112582870	E083	1
chr5	112583590	112583640	E083	1
chr5	112584250	112584522	E083,E090,E097	3
chr5	112584844	112585283	E006,E017,E055,E056,E082,E083,E097,E122	8
chr5	112585367	112585476	E006,E083	2
chr5	112585531	112585676	E006	1
chr5	112585715	112587073	E006,E007,E017,E022,E055,E056,E080,E083,E084,E086,E088,E089,E090,E092,E093,E094,E097,E098,E100,E114,E120,E121,E122,E125,E126,E128	26
chr5	112587115	112587169	E090	1
chr5	112587306	112587580	E006,E097,E122	3
chr5	112587843	112587934	E083	1
chr5	112588036	112588225	E083	1
chr5	112589021	112589072	E097	1
chr5	112589196	112589250	E127	1
chr5	112590755	112591891	E006,E017,E083,E088,E089,E090,E097,E098,E117,E126	10
chr5	112592047	112592107	E006	1
chr5	112592282	112592368	E083	1
chr5	112592407	112592878	E004,E082,E083,E089,E092,E094,E097	7
chr5	112593040	112593142	E004	1
chr5	112593213	112593329	E004	1
chr5	112593463	112593699	E004	1
chr5	112594061	112594241	E004	1
chr5	112594393	112594443	E091	1
chr5	112594893	112595013	E055,E059,E128	3
chr5	112597796	112597995	E004,E059	2
chr5	112599212	112599333	E080,E088,E090	3
chr5	112599404	112599567	E006,E017,E088,E090	4
chr5	112599568	112600249	E006,E017,E055,E056,E057,E083,E086,E088,E089,E090,E097,E117,E125,E127,E128	15
chr5	112600659	112600818	E006	1
chr5	112600880	112600976	E006	1
chr5	112601716	112601850	E004,E021,E088	3
chr5	112601918	112603424	E004,E005,E006,E008,E017,E028,E055,E057,E088,E090,E091,E098,E117,E119,E121,E126,E127	17
chr5	112603838	112604350	E028,E057,E119,E125,E127,E128	6
chr5	112604605	112604692	E004	1
chr5	112604755	112605626	E003,E004,E021,E022,E081,E082,E083,E109	8
chr5	112606454	112607691	E004,E006,E017,E028,E055,E057,E059,E084,E088,E114,E119,E122,E125,E126,E127,E128	16
chr5	112607743	112608048	E057,E122,E125,E128	4
chr5	112608475	112608634	E081,E082,E088,E097,E122	5
chr5	112608947	112609013	E122	1
chr5	112609654	112610007	E006,E034,E046,E083,E088,E093,E116	7
chr5	112610559	112611010	E003,E004,E006,E007,E008,E021,E022,E059,E080,E081,E082,E083,E086,E088,E089,E098,E120,E121,E128	19
chr5	112611273	112611323	E007	1
chr5	112611768	112612004	E003,E021,E022,E055,E081,E082,E083,E126,E128	9
chr5	112612148	112612239	E008	1
chr5	112613180	112613227	E097	1
chr5	112614296	112614427	E083	1
chr5	112614694	112614979	E006,E017,E028,E046,E055,E056,E057,E120,E121,E125,E126,E127,E128	13
chr5	112616262	112616388	E057,E127	2
chr5	112616656	112616793	E125,E128	2
chr5	112616831	112617385	E017,E050,E122,E125,E128	5
chr5	112617402	112617498	E126	1
chr5	112617881	112618065	E083,E088,E097,E126	4
chr5	112618103	112618193	E083	1
chr5	112618267	112618397	E083,E086,E088	3
chr5	112618542	112618813	E083,E088	2
chr5	112619312	112619458	E059	1
chr5	112621081	112621154	E097	1
chr5	112622032	112622086	E120	1
chr5	112626583	112627081	E004,E083,E097,E122	4
chr5	112628017	112631398	E003,E004,E005,E006,E007,E008,E017,E021,E022,E028,E032,E033,E034,E046,E050,E051,E055,E056,E057,E059,E080,E081,E082,E083,E084,E085,E086,E088,E089,E090,E091,E092,E093,E094,E097,E098,E100,E109,E114,E116,E117,E118,E119,E120,E121,E122,E123,E125,E126,E127,E128	51
chr5	112631720	112631876	E003,E004,E022,E097	4
chr5	112632170	112632324	E005,E022,E083	3
chr5	112632457	112632742	E017,E028,E055,E056,E097,E120,E121,E126	8
chr5	112635377	112635604	E004	1
chr5	112637911	112638068	E050,E051	2
chr5	112640061	112640236	E004	1
chr5	112640465	112640515	E082	1
chr5	112640594	112640678	E081,E082	2
chr5	112640849	112641009	E004,E057	2
chr5	112642941	112643001	E122	1
chr5	112646876	112647381	E005,E057,E083,E091,E117,E120,E127	7
chr5	112648480	112648855	E005,E006,E017,E028,E055,E056,E057,E100,E114,E117,E119,E120,E121,E125,E126,E127,E128	17
chr5	112650607	112650689	E088	1
chr5	112652212	112652284	E082	1
chr5	112652582	112652788	E081,E082	2
chr5	112652848	112653817	E034,E081,E082,E084	4
chr5	112654076	112654147	E082	1
chr5	112655123	112655224	E082	1
chr5	112655382	112655697	E006,E057,E097,E119,E127	5
chr5	112655985	112656389	E050,E051,E081,E082,E094,E097,E098,E122	8
chr5	112656417	112656461	E097	1
chr5	112656777	112656821	E097	1
chr5	112656923	112656972	E097	1
chr5	112657041	112657258	E003,E004,E021,E022,E082,E083,E088,E089,E090,E097,E122,E126	12
chr5	112658606	112658834	E006,E083,E086,E097	4
chr5	112660783	112661677	E004,E089,E090,E097,E122,E125,E126,E128	8
chr5	112662585	112662817	E090	1
chr5	112664049	112664099	E051	1
chr5	112664522	112664572	E090	1
chr5	112665854	112665904	E021	1
chr5	112666115	112667238	E004,E005,E006,E007,E008,E017,E021,E022,E028,E032,E033,E034,E046,E050,E051,E055,E056,E057,E059,E080,E081,E082,E083,E084,E086,E088,E089,E090,E091,E092,E093,E094,E097,E100,E109,E114,E117,E119,E120,E121,E122,E123,E124,E125,E126,E128	46
chr5	112667804	112667860	E120	1
chr5	112669167	112669433	E021,E081	2
chr5	112670676	112670918	E021,E033,E034,E046,E050,E051,E055,E059,E082,E088,E089,E091,E109,E121,E122,E126,E127	17
chr5	112672625	112673016	E003,E004,E005,E006,E007,E008,E017,E021,E022,E028,E034,E050,E051,E055,E056,E057,E059,E080,E083,E086,E088,E089,E090,E091,E092,E094,E097,E098,E100,E114,E117,E119,E120,E121,E122,E125,E126,E127,E128	39
chr5	112673511	112673801	E017,E055,E056,E125,E128	5
chr5	112673860	112673997	E017,E055,E088,E090,E097,E125,E126,E128	8
chr5	112674047	112674101	E126	1
chr5	112674336	112674678	E055,E056,E091,E097,E098,E120,E126,E128	8
chr5	112676224	112676734	E003,E004,E008,E021,E050,E051,E080,E081,E082,E083,E088,E117,E122,E126	14
chr5	112678898	112679461	E005,E006,E017,E028,E055,E056,E057,E059,E080,E083,E091,E119,E125,E127,E128	15
chr5	112679807	112679899	E022	1
chr5	112680118	112680224	E028,E119	2
chr5	112680337	112680579	E028,E057,E119	3
chr5	112680638	112680757	E028	1
chr5	112680845	112681884	E006,E017,E028,E050,E055,E056,E057,E119,E120,E125,E127,E128	12
chr5	112687297	112687386	E059	1
chr5	112688801	112688873	E080	1
chr5	112689758	112690065	E005,E028,E055,E056,E057,E059,E080,E083,E119,E120,E121,E125,E126,E127,E128	15
chr5	112691529	112691587	E007	1
chr5	112692252	112692504	E098	1
chr5	112693417	112694220	E006,E050,E051,E055,E088,E091,E094,E120,E122,E124,E125,E126,E128	13
chr5	112694386	112694449	E082	1
chr5	112694484	112694667	E059,E120	2
chr5	112694952	112695494	E006,E017,E080,E086,E094,E114,E121,E122,E125,E128	10
chr5	112695510	112695552	E086	1
chr5	112698024	112698120	E057	1
chr5	112700339	112700507	E004,E128	2
chr5	112703054	112703757	E003,E004,E005,E021,E022,E080,E122,E123,E125,E128	10
chr5	112703794	112703918	E122	1
chr5	112704746	112704818	E122	1
chr5	112706942	112707090	E080,E122,E125,E128	4
chr5	112707094	112707185	E122	1
chr5	112707200	112708160	E028,E057,E059,E081,E082,E083,E086,E088,E089,E090,E092,E094,E098,E119,E120,E122,E125,E126,E127,E128	20
chr5	112708354	112708447	E128	1
chr5	112709222	112709344	E059,E090	2
chr5	112710697	112710832	E028,E125	2
chr5	112711114	112711528	E083,E086,E092,E126	4
chr5	112712447	112712602	E003,E004,E021,E022,E114	5
chr5	112713644	112713694	E051	1
chr5	112713783	112714032	E033,E034,E046,E050,E051,E059,E093,E122,E125,E128	10
chr5	112714314	112715155	E003,E004,E006,E007,E008,E017,E021,E022,E028,E029,E032,E033,E034,E046,E050,E051,E055,E056,E057,E059,E080,E081,E082,E083,E085,E086,E088,E089,E090,E091,E092,E093,E094,E097,E098,E100,E109,E114,E116,E117,E118,E119,E120,E121,E122,E123,E124,E125,E126,E127,E128	51
chr5	112715729	112715872	E081,E088	2
chr5	112716096	112716687	E006,E017,E051,E080,E083,E088,E091,E120,E121,E125,E128	11
chr5	112716868	112716918	E083	1
chr5	112717191	112717333	E083,E088,E128	3
chr5	112717485	112717769	E006,E051,E121,E125,E128	5
chr5	112718437	112718754	E006,E028,E055,E056,E057,E119,E120,E122,E126,E127	10
chr5	112718974	112719118	E017,E126	2
chr5	112720177	112720314	E051,E091	2
chr5	112720756	112720841	E100	1
chr5	112720938	112720988	E007	1
chr5	112721445	112721499	E127	1
chr5	112723722	112723843	E120,E121	2
chr5	112724122	112724212	E007	1
chr5	112724244	112724361	E004,E022	2
chr5	112724576	112724638	E080	1
chr5	112724828	112725197	E080	1
chr5	112725293	112725442	E080	1
chr5	112725897	112725951	E017	1
chr5	112726032	112726134	E080,E121	2
chr5	112730558	112730620	E088	1
chr5	112731122	112731280	E004	1
chr5	112732852	112733020	E021,E055,E056,E126,E127	5
chr5	112733791	112734010	E125,E128	2
chr5	112735522	112735619	E126	1
chr5	112736271	112736315	E080	1
chr5	112736530	112736666	E080	1
chr5	112737197	112737237	E034	1
chr5	112738476	112738579	E080	1
chr5	112740326	112740383	E081	1
chr5	112742685	112742735	E082	1
chr5	112753059	112753120	E050	1
chr5	112753158	112753222	E022	1
chr5	112758285	112758501	E057,E083	2
chr5	112758702	112759107	E057,E083	2
chr5	112759212	112759308	E083	1
chr5	112759456	112759523	E083	1
chr5	112759570	112759854	E081,E082,E083,E120,E126	5
chr5	112761591	112762363	E004,E005,E028,E057,E091,E119,E127	7
chr5	112763105	112763278	E057,E119	2
chr5	112763377	112764394	E021,E022,E028,E057,E089,E119,E127	7
chr5	112767782	112767832	E017	1
chr5	112770695	112770760	E088	1
chr5	112771327	112771720	E081,E082,E083,E088,E089,E090,E092	7
chr5	112771918	112772391	E081,E082	2
chr5	112772881	112773098	E055,E083,E086,E088,E089,E090,E092	7
chr5	112773165	112773268	E090,E092	2
chr5	112773533	112773694	E081,E090	2
chr5	112782287	112782607	E081,E082,E083	3
chr5	112782662	112782729	E083	1
chr5	112782955	112783006	E086	1
chr5	112783139	112783707	E007,E055,E056,E059,E080,E081,E082,E083,E086,E088,E089,E090,E092,E120,E121	15
chr5	112783812	112783862	E089	1
chr5	112783906	112784143	E089,E090,E092	3
chr5	112784196	112784315	E089	1
chr5	112784774	112784876	E082	1
chr5	112785370	112785445	E006	1
chr5	112786134	112786561	E006,E017,E055,E056,E083,E086,E088,E089,E090,E125,E128	11
chr5	112786756	112786881	E028,E051,E088,E089,E094	5
chr5	112786889	112787139	E006,E017,E028,E055,E057,E088,E090,E114	8
chr5	112787574	112787891	E055,E059,E082,E083,E100,E120,E121,E126,E127	9
chr5	112788839	112788883	E080	1
chr5	112788974	112789014	E086	1
chr5	112797979	112798468	E081,E082	2
chr5	112801016	112801066	E017	1
chr5	112807124	112807205	E003,E004,E022	3
chr5	112809909	112810442	E004,E021,E022,E083,E086,E088,E123	7
chr5	112813806	112813980	E082,E083,E114	3
chr5	112814168	112814218	E083	1
chr5	112814425	112814690	E004,E083	2
chr5	112815470	112815884	E059	1
chr5	112815900	112815959	E088	1
chr5	112815980	112816215	E088,E119	2
chr5	112817855	112817915	E122	1
chr5	112822957	112825940	E003,E004,E005,E006,E007,E008,E017,E021,E022,E028,E029,E033,E034,E046,E050,E051,E055,E056,E057,E059,E080,E081,E082,E083,E084,E085,E086,E088,E089,E090,E091,E092,E093,E094,E097,E098,E100,E109,E114,E116,E117,E118,E119,E120,E121,E122,E124,E125,E126,E127,E128	51
chr5	112826494	112826613	E125,E128	2
chr5	112827305	112827417	E051	1
chr5	112830335	112830495	E120	1
chr5	112831122	112831659	E006,E017,E028,E050,E055,E056,E057,E119,E120,E121,E122,E124,E126,E127	14
chr5	112838979	112839140	E120,E121	2
chr5	112840429	112840616	E028	1
chr5	112840839	112841226	E006,E017,E028,E055,E056,E057,E059,E080,E119,E120,E125,E127,E128	13
chr5	112843273	112843742	E032,E033,E046,E050,E051,E109,E124	7
chr5	112844503	112844819	E028,E055,E056,E057,E119,E120,E121,E125,E126,E127,E128	11
chr5	112846554	112846854	E006,E017,E028,E032,E033,E034,E046,E050,E051,E055,E056,E057,E059,E080,E081,E082,E083,E084,E085,E086,E088,E089,E090,E091,E092,E094,E109,E114,E116,E117,E118,E119,E120,E121,E122,E123,E124,E126,E127,E128	40
chr5	112847660	112848487	E006,E034,E046,E057,E086,E094,E097,E125,E127,E128	10
chr5	112848691	112850527	E003,E004,E005,E006,E007,E008,E017,E021,E022,E028,E029,E032,E033,E034,E046,E050,E051,E055,E056,E057,E059,E080,E081,E082,E083,E084,E085,E086,E088,E089,E090,E091,E092,E093,E094,E097,E098,E100,E109,E114,E116,E117,E118,E119,E120,E121,E122,E123,E124,E125,E126,E127,E128	53
chr5	112850533	112850725	E046,E059,E122	3
chr5	112850958	112851048	E059	1
chr5	112851267	112851340	E122	1
chr5	112851376	112851728	E033,E034,E046,E122,E123	5
chr5	112853025	112853106	E059	1
chr5	112855283	112855397	E084,E109	2
chr5	112855748	112855802	E056	1
chr5	112856175	112856480	E017,E028,E055,E056,E057,E080,E097,E100,E116,E118,E120,E123,E125,E126,E128	15
chr5	112857557	112857607	E021	1
chr5	112858342	112858402	E125	1
chr5	112859866	112859916	E055	1
chr5	112860185	112860262	E126	1
chr5	112860639	112861028	E029,E032,E033,E034,E046,E050,E051,E056,E089,E090,E093,E097,E116,E122,E124,E126,E128	17
chr5	112861140	112861200	E032	1
chr5	112861590	112861640	E046	1
chr5	112862218	112862403	E003,E004,E007,E021,E122,E125,E128	7
chr5	112863599	112863721	E017,E056,E125,E126	4
chr5	112864771	112864879	E017	1
chr5	112865703	112865747	E080	1
chr5	112867026	112867566	E003,E004,E008,E050,E051,E088,E092,E125	8
chr5	112874387	112874516	E122	1
chr5	112880086	112880329	E028,E057,E127	3
chr5	112881227	112881302	E091	1
chr5	112882235	112882933	E006,E017,E028,E055,E056,E057,E080,E098,E109,E120,E121,E122,E125,E126,E127,E128	16
chr5	112883182	112883272	E006,E017,E056	3
chr5	112888513	112888729	E125,E128	2
chr5	112891281	112891331	E080	1
chr5	112891380	112891508	E003,E080	2
chr5	112893132	112893250	E120,E121	2
chr5	112895575	112895619	E097	1
chr5	112908553	112908623	E050,E126	2
chr5	112908759	112908813	E128	1
chr5	112910004	112910693	E006,E017,E028,E055,E056,E057,E100,E120,E121,E123,E125,E126,E127,E128	14
chr5	112911639	112912040	E081,E082	2
chr5	112913096	112913158	E114	1
chr5	112913908	112914085	E028,E080,E122	3
chr5	112916267	112916397	E080,E083	2
chr5	112916531	112916614	E123	1
chr5	112916650	112916768	E032,E123	2
chr5	112917238	112917361	E080,E081,E089	3
chr5	112920530	112920574	E080	1
chr5	112924001	112924122	E123	1
chr5	112925695	112925796	E081	1
chr5	112928626	112928688	E021	1
chr5	112933836	112933915	E081	1
chr5	112936169	112936233	E086	1
chr5	112936319	112936481	E051,E086,E088	3
chr5	112936663	112936713	E084	1
chr5	112939055	112939226	E028,E057	2
chr5	112941909	112942715	E003,E004,E005,E006,E007,E008,E017,E021,E022,E029,E032,E033,E034,E046,E050,E051,E055,E056,E057,E059,E080,E081,E082,E083,E084,E085,E086,E088,E089,E090,E091,E092,E093,E094,E097,E098,E100,E109,E114,E116,E117,E118,E119,E120,E121,E122,E123,E124,E125,E126,E128	51
chr5	112943858	112944323	E017,E050,E051,E055,E059,E116,E120,E121,E123,E125,E126,E127,E128	13
chr5	112947625	112947676	E034	1
chr5	112947756	112948211	E003,E004,E006,E007,E008,E017,E021,E022,E028,E029,E032,E033,E034,E046,E050,E051,E055,E056,E057,E059,E080,E081,E082,E083,E088,E089,E090,E091,E092,E093,E097,E098,E100,E109,E114,E117,E119,E120,E121,E122,E125,E126,E127,E128	44
chr5	112949979	112950215	E005,E017,E028,E032,E055,E056,E057,E127	8
chr5	112950953	112951026	E006	1
chr5	112951323	112952094	E006,E017,E056,E059,E080,E091,E097,E120,E122	9
chr5	112952169	112952290	E006	1
chr5	112952374	112952448	E097	1
chr5	112953048	112953088	E086	1
chr5	112954049	112954091	E086	1
chr5	112955268	112955362	E051	1
chr5	112968766	112968896	E089,E091	2
chr5	112971941	112971991	E021	1
chr5	112971997	112972047	E022	1
chr5	112975190	112975251	E004	1
chr5	112976537	112976706	E120,E121	2
chr5	112977532	112977655	E120,E121	2
chr5	112977836	112978003	E022,E029	2
chr5	112995642	112996341	E004,E081,E082,E083,E086,E120,E121	7
chr5	112996439	112996914	E081,E082,E088,E089,E090,E126	6
chr5	112999587	112999989	E003,E004,E006,E008,E021,E022,E028,E029,E034,E055,E057,E059,E080,E083,E088,E091,E093,E094,E097,E098,E109,E114,E119,E121,E122,E123,E126,E127,E128	29
chr5	113008307	113008368	E007	1
chr5	113010970	113011080	E057,E127	2
chr5	113011133	113011216	E116	1
chr5	113011955	113012005	E082	1
chr5	113013412	113013561	E081	1
chr5	113014702	113015206	E003,E004,E005,E006,E007,E008,E017,E021,E022,E028,E032,E046,E050,E051,E055,E059,E080,E081,E082,E083,E086,E088,E089,E090,E091,E092,E093,E094,E097,E100,E109,E114,E116,E119,E120,E121,E122,E123,E126,E127	40
chr5	113016387	113016509	E004	1
chr5	113018296	113019239	E003,E004,E006,E007,E008,E021,E022,E080,E081,E082,E083,E086,E088,E126	14
chr5	113020401	113020491	E081	1
chr5	113022667	113023235	E004	1
chr5	113025274	113025628	E086,E089,E090	3
chr5	113025756	113026011	E086,E089	2
chr5	113028247	113029846	E003,E004,E005,E006,E007,E008,E021,E022,E080,E081,E082,E083,E086,E088,E090,E120,E121	17
chr5	113030090	113030658	E006,E081,E082,E120,E121	5
chr5	113030765	113030907	E005	1
chr5	113031189	113031504	E006,E080	2
chr5	113031546	113031627	E006	1
chr5	113034944	113034994	E007	1
chr5	113036525	113036819	E080	1
chr5	113036995	113037084	E080	1
chr5	113038529	113038605	E088	1
chr5	113038930	113039261	E081,E082	2
chr5	113039431	113039805	E081,E082	2
chr5	113048583	113048651	E086	1
chr5	113048870	113048941	E006	1
chr5	113048992	113049088	E006	1
chr5	113049148	113049274	E006	1
chr5	113051809	113051944	E008	1
chr5	113053394	113053550	E086,E127	2
chr5	113053647	113053736	E086	1
chr5	113054175	113054279	E005,E059,E082	3
chr5	113054597	113054947	E005,E088,E090	3
chr5	113055356	113055581	E059	1
chr5	113058080	113058124	E086	1
chr5	113058339	113059190	E006,E086,E088,E092	4
chr5	113064117	113064192	E081	1
chr5	113064229	113064286	E081	1
chr5	113066334	113066378	E080	1
chr5	113066826	113066866	E086	1
chr5	113071558	113071862	E089,E090	2
chr5	113074391	113074634	E004,E022	2
chr5	113075731	113075943	E088	1
chr5	113076471	113076521	E092	1
chr5	113077650	113077760	E004	1
chr5	113078130	113078215	E081,E082	2
chr5	113078415	113078617	E059,E081,E086,E088,E089	5
chr5	113080557	113080705	E082	1
chr5	113080739	113080824	E097	1
chr5	113082205	113082393	E123	1
chr5	113083884	113084559	E005,E021,E057,E088,E122,E127	6
chr5	113084923	113085512	E003,E004,E005,E008,E021,E022,E028,E057	8
chr5	113085620	113085820	E057	1
chr5	113086508	113087037	E004	1
chr5	113087074	113087164	E004,E088	2
chr5	113091197	113091256	E088	1
chr5	113091304	113091623	E086,E088	2
chr5	113091700	113091908	E088	1
chr5	113092312	113092581	E004	1
chr5	113092939	113093017	E004	1
chr5	113093329	113093497	E003,E004,E021,E022	4
chr5	113096260	113096499	E003,E004,E021,E022,E028,E057,E125,E128	8
chr5	113106483	113106621	E007,E022	2
chr5	113107172	113107554	E116	1
chr5	113108785	113108847	E004	1
chr5	113110043	113110093	E007	1
chr5	113111859	113112400	E003,E008,E021,E022,E051	5
chr5	113112524	113112584	E003	1
chr5	113112682	113112764	E081,E088,E090,E122,E125,E126	6
chr5	113112767	113112871	E098,E114	2
chr5	113112872	113113317	E003,E008,E022,E117,E122	5
chr5	113113939	113114064	E126	1
chr5	113114695	113114778	E004	1
chr5	113115511	113115743	E004,E088	2
chr5	113116717	113116777	E005	1
chr5	113116909	113117087	E004,E005,E088	3
chr5	113123680	113123724	E080	1
chr5	113123995	113124375	E005,E081,E082,E086,E088	5
chr5	113124550	113124738	E081	1
chr5	113128593	113128734	E081	1
chr5	113130675	113131057	E081,E082	2
chr5	113132731	113132851	E082	1
chr5	113133802	113133980	E081,E082	2
chr5	113134054	113134181	E081,E082	2
chr5	113136565	113136617	E088	1
chr5	113136624	113136686	E004	1
chr5	113139975	113140246	E028,E057,E119,E122	4
chr5	113140742	113140900	E003,E004,E005,E021,E022,E082	6
chr5	113141822	113144136	E003,E004,E005,E006,E007,E008,E017,E021,E022,E028,E055,E056,E057,E080,E081,E082,E083,E086,E088,E089,E090,E092,E097,E100,E119,E122,E125,E126,E128	29
chr5	113144184	113144245	E090	1
chr5	113144340	113144669	E086,E089,E090	3
chr5	113144704	113145967	E081,E082,E088,E089,E090,E092,E100,E126	8
chr5	113146075	113146135	E090	1
chr5	113148944	113149050	E089,E090	2
chr5	113149108	113149558	E081,E082,E089,E090,E126	5
chr5	113149570	113149636	E082,E089	2
chr5	113150882	113150970	E089	1
chr5	113151593	113151799	E057,E094	2
chr5	113159233	113159748	E007,E021,E086,E088	4
chr5	113160142	113160336	E003,E004,E021,E022	4
chr5	113160419	113160557	E050	1
chr5	113160908	113161121	E004,E006,E057,E080	4
chr5	113161462	113161555	E004	1
chr5	113162888	113162954	E082	1
chr5	113163219	113163297	E114	1
chr5	113163505	113163559	E127	1
chr5	113168712	113168831	E057,E125,E128	3
chr5	113169014	113169074	E005	1
chr5	113170998	113171100	E081	1
chr5	113175803	113175888	E081	1
chr5	113180240	113180325	E082	1
chr5	113180343	113180403	E122	1
chr5	113182707	113183152	E003,E005,E008,E021,E022,E088,E092	7
chr5	113183485	113183647	E003,E008,E022	3
chr5	113183687	113183807	E008	1
chr5	113191463	113191513	E007	1
chr5	113195565	113195675	E008,E022	2
chr5	113201936	113202032	E122	1
chr5	113205422	113205594	E004	1
chr5	113207817	113207986	E088	1
chr5	113208730	113208770	E086	1
chr5	113209970	113210066	E088	1
chr5	113210836	113211101	E081,E082	2
chr5	113220374	113220526	E122	1
chr5	113225344	113225442	E081,E082	2
chr5	113225603	113225679	E081	1
chr5	113225804	113225877	E081	1
chr5	113227336	113227488	E003,E005	2
chr5	113231211	113231292	E089	1
chr5	113231472	113231700	E004	1
chr5	113232712	113232788	E081	1
chr5	113233313	113234022	E081,E089,E090,E092	4
chr5	113236209	113236300	E081	1
chr5	113236373	113236934	E005,E081,E082,E093	4
chr5	113237093	113237160	E081	1
chr5	113238848	113238994	E005,E080	2
chr5	113239007	113239334	E005,E080	2
chr5	113241427	113241613	E081,E082	2
chr5	113245475	113245519	E080	1
chr5	113245556	113245730	E080,E082,E083	3
chr5	113246006	113246075	E082	1
chr5	113247921	113247984	E004	1
chr5	113248868	113248951	E093	1
chr5	113253308	113253422	E004	1
chr5	113253761	113254023	E003,E004,E022,E080,E081,E082,E086,E088,E089,E090,E092	11
chr5	113258121	113258329	E028,E057,E098	3
chr5	113259485	113259541	E007	1
chr5	113262516	113262566	E089	1
chr5	113262894	113262981	E090	1
chr5	113262986	113263052	E089	1
chr5	113275730	113275919	E005,E057	2
chr5	113276140	113276228	E003	1
chr5	113277149	113277199	E093	1
chr5	113285991	113286122	E081,E089	2
chr5	113286933	113287019	E007	1
chr5	113304214	113304404	E081	1
chr5	113304490	113304609	E081	1
chr5	113305561	113306210	E081,E082,E083	3
chr5	113307005	113307084	E083	1
chr5	113307156	113307220	E083	1
chr5	113307281	113307331	E083	1
chr5	113310802	113310881	E080	1
chr5	113311057	113311177	E080	1
chr5	113311781	113311843	E080	1
chr5	113312026	113312180	E083	1
chr5	113320582	113321116	E080,E083,E098	3
chr5	113321282	113321518	E080,E098	2
chr5	113321601	113321760	E080	1
chr5	113325410	113325489	E091	1
chr5	113335446	113335490	E080	1
chr5	113335617	113335707	E080	1
chr5	113336791	113337131	E081,E082	2
chr5	113337447	113337512	E081,E082	2
chr5	113343182	113343738	E081,E082	2
chr5	113344590	113344832	E004	1
chr5	113346090	113346445	E017,E028,E055,E056,E057,E059,E081,E082,E083,E100,E119,E121,E125,E126,E128	15
chr5	113348057	113348101	E097	1
chr5	113351046	113351155	E082	1
chr5	113353852	113354217	E003,E004,E007,E008,E021,E022,E080,E081,E082,E083,E086,E088,E089,E090,E098	15
chr5	113354235	113354316	E003	1
chr5	113358063	113358113	E021	1
chr5	113359183	113359223	E086	1
chr5	113364417	113364457	E086	1
chr5	113366842	113367176	E004	1
chr5	113367973	113368023	E021	1
chr5	113374337	113374433	E091	1
chr5	113374448	113374751	E004,E005,E091	3
chr5	113383431	113383709	E091	1
chr5	113388214	113388341	E005	1
chr5	113388374	113388663	E005,E081	2
chr5	113389190	113389230	E086	1
chr5	113389699	113389749	E089	1
chr5	113389926	113389976	E021	1
chr5	113390211	113392482	E003,E004,E006,E007,E008,E017,E021,E022,E055,E056,E059,E080,E081,E082,E083,E084,E086,E088,E089,E090,E091,E092,E097,E098,E100,E118,E120,E121,E125,E126,E128	31
chr5	113392785	113392835	E022	1
chr5	113395217	113395314	E083	1
chr5	113395432	113395472	E086	1
chr5	113396586	113396914	E081,E082	2
chr5	113396961	113397015	E081	1
chr5	113398774	113398899	E003,E007,E089	3
chr5	113398911	113399015	E008	1
chr5	113399341	113399490	E007,E022,E086,E114	4
chr5	113400994	113401058	E098	1
chr5	113401711	113401871	E098	1
chr5	113402738	113402798	E005	1
chr5	113404135	113404287	E083	1
chr5	113405792	113406053	E003,E004,E021,E022	4
chr5	113406106	113406166	E004	1
chr5	113410786	113411013	E081,E082	2
chr5	113411551	113411625	E003	1
chr5	113412201	113412274	E081	1
chr5	113425070	113425226	E090	1
chr5	113427328	113427378	E051	1
chr5	113428293	113428376	E004	1
chr5	113433417	113433530	E003,E004,E021,E022	4
chr5	113436970	113437126	E003,E004,E006,E007,E017,E021,E022,E028,E050,E051,E055,E056,E057,E059,E080,E082,E083,E088,E090,E092,E094,E097,E098,E114,E116,E119,E120,E121,E122,E126,E127,E128	32
chr5	113449471	113449583	E092	1
chr5	113449926	113449976	E017	1
chr5	113451577	113451658	E081	1
chr5	113452667	113452745	E080	1
chr5	113452842	113453068	E028,E083	2
chr5	113453145	113453228	E083	1
chr5	113453655	113453743	E083	1
chr5	113454254	113454339	E081	1
chr5	113454376	113454538	E083	1
chr5	113454808	113455026	E083	1
chr5	113455076	113455259	E083	1
chr5	113455932	113456147	E089,E100	2
chr5	113458654	113458745	E081	1
chr5	113460057	113460132	E017	1
chr5	113472023	113472098	E017,E055,E056,E083,E088,E098,E126	7
chr5	113476008	113476111	E117	1
chr5	113479214	113479386	E003,E083,E090,E120,E121	5
chr5	113480912	113480956	E080	1
chr5	113482784	113482844	E004	1
chr5	113482856	113482906	E021	1
chr5	113484000	113484256	E088,E094,E098,E114,E118	5
chr5	113484617	113484732	E094,E098	2
chr5	113485772	113485838	E004	1
chr5	113488361	113488574	E017,E055,E056	3
chr5	113489657	113489701	E080	1
chr5	113493027	113493106	E017,E034,E050,E051,E080,E083,E086,E088,E118,E122,E127	11
chr5	113499406	113499522	E083	1
chr5	113501897	113502032	E055,E086,E097	3
chr5	113504056	113504301	E080	1
chr5	113505256	113505306	E083	1
chr5	113509948	113510240	E017,E055,E056	3
chr5	113510686	113510852	E028,E057,E125,E128	4
chr5	113511780	113512531	E004,E006,E017,E028,E055,E056,E057,E114,E117,E119,E120,E121,E122,E125,E126,E127,E128	17
chr5	113513947	113514271	E004,E056,E081,E082,E117	5
chr5	113514439	113514604	E056,E117,E125,E128	4
chr5	113514960	113515075	E055,E083	2
chr5	113516858	113516931	E056	1
chr5	113519707	113520072	E006,E017,E028,E055,E056,E057,E083,E097,E117,E119,E125,E127,E128	13
chr5	113520844	113521658	E003,E004,E008,E021,E022,E028,E055,E056,E057,E083,E086,E089,E090,E097,E117,E119,E122,E126,E127	19
chr5	113521733	113521783	E089	1
chr5	113524596	113524659	E082	1
chr5	113524897	113524961	E082	1
chr5	113525016	113525098	E081,E082	2
chr5	113525113	113525256	E081,E082	2
chr5	113527053	113527410	E017,E055,E056,E083	4
chr5	113527742	113528160	E006,E017,E028,E055,E056,E057,E119,E120,E125,E126,E127,E128	12
chr5	113529198	113529252	E056	1
chr5	113539197	113539256	E055,E056	2
chr5	113541333	113541422	E082	1
chr5	113541934	113542176	E004	1
chr5	113542354	113542704	E083,E098	2
chr5	113542853	113542919	E083	1
chr5	113543040	113543102	E083	1
chr5	113543242	113544032	E083	1
chr5	113544097	113544612	E083	1
chr5	113544680	113544771	E083	1
chr5	113546502	113546643	E083,E088	2
chr5	113549633	113549693	E122	1
chr5	113557644	113557825	E017	1
chr5	113558335	113558385	E017	1
chr5	113559656	113559874	E003,E004,E005,E008,E017,E021,E022,E028,E057,E059,E080,E094,E098,E117,E119,E121,E122	17
chr5	113570784	113570866	E006	1
chr5	113573471	113574013	E006,E017,E050,E051,E055,E056,E057,E059,E100,E116,E117,E125,E126,E128	14
chr5	113574606	113574943	E006,E017,E055,E056,E125,E126,E128	7
chr5	113576369	113576453	E017,E055	2
chr5	113578894	113579978	E006,E017,E050,E051,E055,E056,E057,E117,E125,E128	10
chr5	113584613	113584664	E082	1
chr5	113585563	113586088	E004,E006,E017,E055,E056,E090,E092,E125,E128	9
chr5	113586156	113586539	E006,E083	2
chr5	113588056	113588106	E017	1
chr5	113589143	113589183	E086	1
chr5	113589299	113589372	E080	1
chr5	113590840	113591355	E003,E004,E022,E081,E082,E088	6
chr5	113595038	113595088	E022	1
chr5	113598183	113598260	E098	1
chr5	113601139	113601381	E007	1
chr5	113601911	113602019	E006,E017,E055	3
chr5	113602217	113602352	E006,E017,E055,E056	4
chr5	113603597	113603665	E056	1
chr5	113605714	113605828	E081	1
chr5	113614105	113614187	E022,E083	2
chr5	113616628	113616681	E080	1
chr5	113617315	113617422	E080	1
chr5	113618891	113618945	E126	1
chr5	113621381	113621441	E005	1
chr5	113625618	113625678	E125	1
chr5	113631906	113632407	E006,E017,E055,E056,E080,E088,E128	7
chr5	113632583	113632719	E080	1
chr5	113635424	113635553	E005	1
chr5	113638529	113638650	E083	1
chr5	113640583	113640633	E055	1
chr5	113640944	113641069	E004	1
chr5	113641247	113641575	E003,E004,E006,E007,E008,E017,E021,E022,E055,E056,E080,E083,E086,E088,E089,E090,E098,E117,E121,E122,E125,E126,E128	23
chr5	113641968	113642008	E086	1
chr5	113643708	113644106	E003,E004,E007,E008,E021,E022	6
chr5	113644265	113644315	E021	1
chr5	113644993	113645060	E080	1
chr5	113645853	113645979	E017	1
chr5	113646562	113646635	E080	1
chr5	113647050	113647324	E081,E082,E089,E090	4
chr5	113647624	113648096	E003,E004,E007,E008,E021,E022,E081,E082,E090,E098	10
chr5	113648179	113648822	E081,E082,E089,E090,E092	5
chr5	113649125	113649179	E090	1
chr5	113649202	113649386	E080	1
chr5	113649497	113649553	E089	1
chr5	113650764	113650829	E122	1
chr5	113652003	113652145	E003,E004,E021,E022	4
chr5	113652220	113652280	E006	1
chr5	113652628	113652729	E083	1
chr5	113653570	113653730	E080,E117	2
chr5	113654890	113655245	E089,E122	2
chr5	113655328	113656000	E006,E017,E055,E056,E057,E059,E080,E083,E086,E089,E122,E126,E127	13
chr5	113656919	113656979	E122	1
chr5	113657236	113657310	E122	1
chr5	113660029	113660312	E006,E017,E055,E056,E086,E122,E126	7
chr5	113660863	113660982	E122	1
chr5	113661091	113661727	E004,E005,E006,E017,E055,E056,E059,E083,E086,E088,E089,E090,E093,E100,E116,E122,E125,E126,E128	19
chr5	113663115	113663233	E122	1
chr5	113663328	113663449	E017,E055,E056,E080,E122	5
chr5	113665251	113665311	E029	1
chr5	113665715	113666046	E080	1
chr5	113666354	113666411	E088	1
chr5	113666786	113666836	E017	1
chr5	113667918	113667995	E081	1
chr5	113668341	113668449	E006,E017	2
chr5	113668748	113668988	E122	1
chr5	113670886	113670952	E126	1
chr5	113671105	113671459	E006,E017,E055,E056,E126	5
chr5	113680414	113680499	E080	1
chr5	113680696	113680747	E080	1
chr5	113681807	113681857	E090	1
chr5	113681916	113682348	E089,E090	2
chr5	113691222	113691431	E003,E021,E022,E081	4
chr5	113691733	113691793	E003	1
chr5	113694019	113694160	E008	1
chr5	113694179	113694321	E017,E055,E081,E082,E089,E090,E122	7
chr5	113695486	113695547	E089	1
chr5	113695609	113695659	E090	1
chr5	113695693	113695797	E008	1
chr5	113695866	113695963	E007	1
chr5	113695987	113699914	E003,E004,E005,E006,E007,E008,E017,E021,E022,E028,E050,E051,E055,E056,E057,E059,E080,E081,E082,E083,E084,E086,E088,E089,E090,E091,E092,E093,E094,E097,E098,E100,E114,E116,E118,E122,E125,E126,E128	39
chr5	113702559	113703043	E006,E017,E051,E055,E059,E080,E088,E089,E097,E117,E119,E121,E122,E126,E128	15
chr5	113707058	113707154	E080	1
chr5	113707202	113707281	E080	1
chr5	113709052	113709096	E080	1
chr5	113709191	113709266	E080	1
chr5	113710806	113710850	E080	1
chr5	113713647	113713946	E094,E098	2
chr5	113714410	113714460	E083	1
chr5	113714828	113714924	E003	1
chr5	113720538	113720588	E021	1
chr5	113722525	113723858	E003,E007,E022,E055,E059,E080,E081,E082,E089,E090,E097,E126	12
chr5	113725661	113725727	E080	1
chr5	113726275	113726450	E006,E017,E055,E056,E116	5
chr5	113726964	113727378	E006,E017,E055,E056,E059,E120,E121,E122,E126	9
chr5	113728794	113729012	E059	1
chr5	113731473	113731596	E021,E080	2
chr5	113731747	113731836	E021,E022	2
chr5	113735086	113735136	E055	1
chr5	113738026	113738154	E116	1
chr5	113739160	113739230	E083	1
chr5	113739279	113739333	E120	1
chr5	113739589	113739858	E081,E082	2
chr5	113743549	113743867	E056,E116	2
chr5	113744154	113744204	E082	1
chr5	113744369	113744419	E007	1
chr5	113745692	113745742	E022	1
chr5	113747300	113747360	E003	1
chr5	113747415	113747525	E055,E056	2
chr5	113748165	113749007	E006,E017,E028,E055,E056,E057,E059,E080,E100,E116,E117,E119,E120,E121,E125,E126,E127,E128	18
chr5	113749389	113749525	E017,E055,E056,E128	4
chr5	113751582	113751711	E081,E082	2
chr5	113753284	113753464	E004,E116	2
chr5	113753903	113754178	E059,E081,E082,E083,E086	5
chr5	113754229	113754303	E082	1
chr5	113754437	113754788	E032,E033,E050,E059,E082,E090,E091,E116,E124	9
chr5	113755343	113756210	E006,E017,E055,E056,E057,E059,E080,E100,E119,E126	10
chr5	113761499	113761549	E022	1
chr5	113763039	113763089	E090	1
chr5	113763661	113763705	E080	1
chr5	113766297	113766482	E116	1
chr5	113770072	113770642	E004,E007,E008,E017,E057,E059,E092,E116,E127	9
chr5	113771560	113771943	E004,E116	2
chr5	113773431	113773568	E081	1
chr5	113773619	113774477	E003,E004,E005,E021,E081,E082,E083,E088,E100,E121	10
chr5	113775821	113775886	E081	1
chr5	113777021	113777219	E081,E082	2
chr5	113777263	113777317	E081	1
chr5	113779305	113779367	E082	1
chr5	113780180	113780230	E051	1
chr5	113782816	113783067	E003,E004,E008,E021,E022,E055,E059,E080,E114,E116	10
chr5	113783108	113783269	E008	1
chr5	113784185	113784938	E004,E005,E006,E008,E022,E080,E083,E089	8
chr5	113785007	113785057	E022	1
chr5	113785150	113785342	E003,E008,E021,E082	4
chr5	113785371	113785463	E089,E090	2
chr5	113785468	113786664	E003,E004,E005,E006,E007,E008,E017,E021,E022,E028,E032,E033,E034,E050,E051,E055,E056,E057,E059,E080,E081,E082,E083,E086,E088,E089,E090,E091,E092,E093,E097,E098,E100,E109,E114,E116,E119,E120,E121,E122,E125,E126,E127,E128	44
chr5	113786717	113787164	E089,E090	2
chr5	113793820	113793925	E081	1
chr5	113802983	113803037	E056	1
chr5	113803073	113803133	E006	1
chr5	113803553	113803732	E017,E056,E122	3
chr5	113805142	113805427	E081,E082	2
chr5	113809254	113809599	E055,E056,E088,E091,E092,E094,E098	7
chr5	113809708	113809762	E088	1
chr5	113810520	113810668	E081,E082	2
chr5	113812921	113813004	E081	1
chr5	113813654	113813709	E081	1
chr5	113813758	113813956	E003,E021,E022,E081,E082	5
chr5	113814130	113814180	E021	1
chr5	113821085	113821135	E021	1
chr5	113822029	113822333	E088,E098	2
chr5	113825103	113825237	E081,E097	2
chr5	113826396	113826695	E081,E082	2
chr5	113827696	113827753	E082	1
chr5	113827797	113827984	E081,E082	2
chr5	113832885	113833258	E081	1
chr5	113836603	113836699	E059	1
chr5	113837287	113837337	E093	1
chr5	113837718	113837775	E082	1
chr5	113840514	113840573	E088	1
chr5	113845184	113845239	E089	1
chr5	113854778	113854950	E081,E082	2
chr5	113855186	113855502	E005,E094	2
chr5	113855848	113855909	E005	1
chr5	113858853	113859578	E081,E082,E086	3
chr5	113880409	113880592	E004,E005	2
chr5	113883903	113883943	E086	1
chr5	113884218	113884270	E021	1
chr5	113900901	113901132	E086,E089,E092	3
chr5	113910719	113910813	E022	1
chr5	113916835	113917155	E004,E005,E008,E021,E022,E059,E081,E082,E088	9
chr5	113917663	113917871	E081,E082	2
chr5	113926280	113926431	E005	1
chr5	113931825	113932011	E080	1
chr5	113933038	113933238	E059	1
chr5	113939582	113939627	E097	1
chr5	113949147	113949197	E109	1
chr5	113968371	113968484	E004,E007	2
chr5	113970808	113970913	E006,E090	2
chr5	113971246	113971483	E006	1
chr5	113977996	113978046	E089	1
chr5	113978241	113978350	E089,E090	2
chr5	113980440	113980867	E059,E120,E121	3
chr5	113985947	113986055	E007	1
chr5	113990157	113990452	E120,E121	2
chr5	113991024	113991157	E006	1
chr5	113992963	113993408	E004,E006,E022,E088	4
chr5	113993468	113994354	E004,E005,E006,E089,E090,E091	6
chr5	113994445	113994519	E006	1
chr5	113995871	113995915	E080	1
chr5	114000176	114000226	E017	1
chr5	114001380	114001456	E007,E086	2
chr5	114003004	114003196	E081,E082	2
chr5	114003507	114003557	E080	1
chr5	114014597	114014703	E003,E021,E022	3
chr5	114015046	114015157	E004,E124	2
chr5	114017016	114017076	E005	1
chr5	114019668	114019718	E080	1
chr5	114021943	114022516	E081,E082	2
chr5	114022574	114022670	E082	1
chr5	114023553	114023685	E081	1
chr5	114023717	114023794	E081,E082	2
chr5	114033037	114033081	E080	1
chr5	114037957	114038136	E080,E081,E082	3
chr5	114038202	114038328	E080	1
chr5	114038420	114038473	E082	1
chr5	114039588	114039638	E021	1
chr5	114044931	114045155	E080	1
chr5	114048502	114048803	E120,E121	2
chr5	114061690	114061740	E121	1
chr5	114061824	114062191	E005,E006,E120,E121	4
chr5	114063037	114063504	E081,E082,E086,E089	4
chr5	114063537	114063642	E086	1
chr5	114066231	114066313	E127	1
chr5	114066353	114066499	E059	1
chr5	114072506	114072652	E127	1
chr5	114073782	114073836	E098	1
chr5	114083191	114083272	E005	1
chr5	114084974	114085034	E004	1
chr5	114103867	114103911	E080	1
chr5	114109395	114109508	E081,E082	2
chr5	114110540	114110594	E081	1
chr5	114112042	114112092	E007	1
chr5	114117985	114118225	E082,E089	2
chr5	114118505	114118955	E003,E004,E008,E021,E022,E081,E082,E089,E090,E100	10
chr5	114121256	114121340	E004	1
chr5	114125431	114125833	E003,E004,E005,E006,E007,E008,E021,E022,E050,E059,E080,E081,E082,E083,E086,E089,E090,E098,E114,E119,E120,E121,E127	23
chr5	114127929	114128002	E082	1
chr5	114129613	114129887	E081,E082	2
chr5	114129901	114129947	E080	1
chr5	114139162	114139302	E003,E004,E006,E022,E080,E089,E114,E121	8
chr5	114139529	114139675	E003,E004,E008,E021,E022,E114,E117	7
chr5	114142231	114142306	E089	1
chr5	114145992	114146072	E116	1
chr5	114154976	114155016	E086	1
chr5	114158125	114158932	E080,E081,E082	3
chr5	114159796	114160003	E082	1
chr5	114165112	114165245	E051	1
chr5	114165906	114166032	E007	1
chr5	114166071	114166143	E007	1
chr5	114175210	114175327	E003,E021,E022	3
chr5	114175822	114176001	E086	1
chr5	114180548	114180598	E021	1
chr5	114187707	114187803	E057	1
chr5	114192744	114192995	E082	1
chr5	114193419	114194434	E003,E008,E021,E022,E046,E050,E051,E081,E082,E086,E089,E090,E092,E100,E120,E121	16
chr5	114194469	114195507	E007,E081,E082,E086,E089,E090,E091,E092	8
chr5	114195544	114195775	E081,E082	2
chr5	114200914	114200968	E098	1
chr5	114201157	114201207	E089	1
chr5	114209703	114209877	E005,E080	2
chr5	114210957	114211017	E005	1
chr5	114219211	114219261	E050	1
chr5	114221543	114221593	E084	1
chr5	114221671	114221737	E098	1
chr5	114234424	114234575	E003,E004,E008,E021,E022,E033,E080,E114	8
chr5	114235384	114235440	E022	1
chr5	114239610	114239771	E081	1
chr5	114258702	114258772	E021	1
chr5	114258812	114258899	E021	1
chr5	114260505	114260617	E003,E022	2
chr5	114260635	114260771	E021,E022	2
chr5	114261021	114261347	E081	1
chr5	114261409	114261474	E081	1
chr5	114265940	114265990	E114	1
chr5	114284025	114285306	E005,E051,E081,E082,E089,E126	6
chr5	114285390	114285804	E081,E082	2
chr5	114286907	114287030	E082	1
chr5	114287176	114287322	E081,E082	2
chr5	114287360	114287470	E081,E082	2
chr5	114288242	114288356	E081	1
chr5	114289355	114289645	E032,E033,E089,E090,E100,E116	6
chr5	114292958	114293469	E032,E033,E081,E082,E116,E126	6
chr5	114293493	114293578	E082	1
chr5	114299548	114299588	E034	1
chr5	114316724	114317358	E081,E082	2
chr5	114320545	114320825	E081,E082	2
chr5	114325740	114325790	E050	1
chr5	114326479	114326519	E086	1
chr5	114327843	114328110	E003,E021,E022	3
chr5	114328596	114328646	E017	1
chr5	114333447	114333516	E022	1
chr5	114342276	114342402	E109	1
chr5	114350940	114350994	E128	1
chr5	114352384	114352670	E081,E088	2
chr5	114354039	114354261	E082,E088	2
chr5	114358135	114358301	E057,E120,E121,E125,E126,E128	6
chr5	114359858	114360048	E081,E082	2
chr5	114360700	114360873	E021,E022	2
chr5	114364369	114364768	E003,E008,E021,E022	4
chr5	114364869	114364944	E022	1
chr5	114369416	114369467	E021,E051	2
chr5	114369551	114369847	E003,E004,E007,E008,E021,E022,E032,E046,E080,E081,E082,E088,E089,E090,E114,E121	16
chr5	114369930	114370012	E008	1
chr5	114372092	114372244	E008,E057	2
chr5	114372323	114372432	E004	1
chr5	114375004	114375076	E082	1
chr5	114375432	114375496	E081	1
chr5	114375598	114375657	E089	1
chr5	114382972	114383105	E081,E082	2
chr5	114385809	114385870	E021,E022	2
chr5	114386014	114386064	E021	1
chr5	114386686	114387054	E081,E098,E126	3
chr5	114388938	114388988	E021	1
chr5	114389161	114389205	E080	1
chr5	114389421	114389480	E080	1
chr5	114389524	114389587	E080	1
chr5	114389644	114389952	E080	1
chr5	114390026	114390474	E080,E118	2
chr5	114390487	114390538	E080	1
chr5	114392226	114392494	E126	1
chr5	114400088	114400368	E081,E082,E089,E090	4
chr5	114400381	114400559	E081,E082,E089	3
chr5	114403676	114403757	E123	1
chr5	114404219	114404283	E034	1
chr5	114404376	114405426	E003,E004,E005,E006,E007,E008,E017,E021,E022,E028,E029,E032,E033,E034,E046,E050,E051,E055,E056,E057,E059,E080,E081,E082,E083,E086,E088,E089,E090,E091,E092,E094,E097,E098,E109,E114,E116,E117,E118,E119,E120,E121,E122,E123,E124,E125,E126,E127,E128	49
chr5	114406526	114406657	E116	1
chr5	114406787	114406837	E051	1
chr5	114408119	114408947	E003,E004,E005,E008,E021,E022,E080,E081,E082,E088,E092,E094,E098	13
chr5	114410729	114410855	E059	1
chr5	114415793	114415953	E022,E088	2
chr5	114416004	114416217	E057	1
chr5	114421501	114421561	E004	1
chr5	114422293	114422471	E057	1
chr5	114422590	114422682	E098	1
chr5	114423542	114424067	E059	1
chr5	114424601	114424655	E081	1
chr5	114424789	114424869	E008	1
chr5	114425284	114425537	E081,E082	2
chr5	114425830	114426039	E008,E021	2
chr5	114426119	114426366	E003,E008,E021,E022,E109	5
chr5	114426601	114427041	E003,E008,E021	3
chr5	114427699	114427781	E008	1
chr5	114431224	114431687	E057,E119	2
chr5	114431751	114432465	E003,E004,E021,E022,E057,E059,E080,E081,E082,E123,E127	11
chr5	114432556	114432619	E081	1
chr5	114432692	114432756	E081	1
chr5	114433037	114433211	E114,E121,E127	3
chr5	114433487	114433548	E127	1
chr5	114433587	114434214	E003,E004,E006,E007,E008,E017,E021,E022,E028,E029,E032,E033,E034,E046,E050,E051,E055,E056,E057,E059,E080,E081,E082,E083,E085,E086,E088,E089,E090,E091,E092,E093,E097,E098,E109,E114,E116,E117,E119,E120,E121,E122,E123,E124,E126,E127,E128	47
chr5	114436002	114436611	E028,E055,E056,E057,E080,E082,E097,E109,E114,E117,E119,E120,E121,E126,E127	15
chr5	114436765	114436811	E080	1
chr5	114436880	114437029	E003,E080	2
chr5	114437187	114437310	E093	1
chr5	114439376	114439444	E109	1
chr5	114440659	114440811	E120,E121	2
chr5	114441939	114442041	E081	1
chr5	114443308	114443358	E082	1
chr5	114445336	114445386	E021	1
chr5	114445611	114445797	E003,E004,E008,E021,E022	5
chr5	114447248	114447396	E088	1
chr5	114447464	114447514	E088	1
chr5	114449211	114449327	E017,E055,E056,E128	4
chr5	114449352	114449600	E059	1
chr5	114451854	114451958	E121	1
chr5	114452720	114452766	E080	1
chr5	114453224	114453274	E022	1
chr5	114454502	114454552	E091	1
chr5	114458332	114458386	E120	1
chr5	114460510	114460796	E028,E059,E120	3
chr5	114462015	114462296	E006,E017	2
chr5	114468450	114468520	E089	1
chr5	114472199	114472264	E082	1
chr5	114478983	114479146	E081	1
chr5	114482852	114483025	E006,E059,E094,E125,E128	5
chr5	114486400	114486461	E004	1
chr5	114486541	114486664	E008,E021	2
chr5	114487017	114487150	E004	1
chr5	114487172	114487430	E003,E004,E121	3
chr5	114496743	114497059	E094,E121	2
chr5	114500433	114500489	E109	1
chr5	114501590	114501786	E109,E118	2
chr5	114502080	114502140	E125	1
chr5	114503953	114504021	E004	1
chr5	114504549	114507158	E003,E004,E005,E006,E007,E008,E017,E021,E022,E028,E029,E032,E033,E034,E046,E050,E051,E055,E056,E057,E059,E080,E081,E082,E083,E084,E085,E086,E088,E089,E090,E091,E092,E093,E094,E097,E098,E100,E109,E114,E116,E117,E118,E119,E120,E121,E122,E123,E124,E125,E126,E127,E128	53
chr5	114507283	114507323	E034	1
chr5	114507681	114507738	E109	1
chr5	114508767	114508818	E114	1
chr5	114509572	114509752	E109	1
chr5	114510122	114510341	E085,E109	2
chr5	114510343	114510393	E093	1
chr5	114510903	114511076	E109	1
chr5	114514480	114514530	E083	1
chr5	114514639	114516518	E003,E004,E006,E007,E008,E021,E022,E029,E032,E033,E034,E046,E050,E051,E055,E056,E057,E059,E080,E081,E082,E083,E084,E085,E086,E088,E089,E090,E092,E093,E094,E097,E100,E109,E118,E119,E121,E124,E125,E128	40
chr5	114516589	114516886	E032,E034,E046,E082,E088,E089,E092	7
chr5	114517356	114517424	E046	1
chr5	114517437	114517680	E032,E050,E051,E123	4
chr5	114517718	114517771	E050	1
chr5	114520451	114520809	E006,E017,E055,E056,E057,E109,E120,E121,E125,E128	10
chr5	114522600	114522892	E017,E055,E056,E109	4
chr5	114525713	114525792	E022	1
chr5	114526212	114526364	E003,E094,E109	3
chr5	114527025	114527115	E109	1
chr5	114527160	114527341	E088,E094,E109	3
chr5	114527369	114528181	E088,E094,E109	3
chr5	114529429	114529748	E109	1
chr5	114529805	114529885	E109	1
chr5	114530359	114531018	E055,E056,E081,E082,E084,E085,E092,E094,E098,E109,E118,E125,E126,E128	14
chr5	114531983	114532085	E004,E109	2
chr5	114535965	114536107	E088	1
chr5	114539450	114539514	E100	1
chr5	114542174	114542576	E081	1
chr5	114542619	114542725	E081	1
chr5	114544309	114544385	E029	1
chr5	114544827	114544900	E032	1
chr5	114544951	114545402	E006,E029,E032,E033,E034,E046,E050,E051,E081,E086,E088,E089,E090,E091,E092,E093,E098,E100,E116,E124,E125,E128	22
chr5	114546673	114546736	E098	1
chr5	114548101	114548155	E120	1
chr5	114548309	114548369	E004	1
chr5	114548750	114548883	E120,E121	2
chr5	114548936	114549051	E120,E121	2
chr5	114549973	114550125	E006	1
chr5	114550206	114550525	E006,E017,E088	3
chr5	114551459	114551627	E059	1
chr5	114559583	114559703	E122	1
chr5	114563141	114563237	E091	1
chr5	114565443	114565544	E059,E126	2
chr5	114565849	114565932	E080	1
chr5	114567482	114567532	E090	1
chr5	114576905	114576955	E083	1
chr5	114577584	114578391	E017,E028,E080,E083,E084,E085,E088,E092,E094,E098,E100,E109,E118,E119,E127,E128	16
chr5	114579183	114579515	E017,E028,E057,E083,E088,E094,E100,E109,E119,E120,E121,E125,E126,E128	14
chr5	114579717	114579813	E021	1
chr5	114581194	114581289	E109	1
chr5	114582041	114582551	E003,E004,E006,E007,E008,E017,E022,E028,E029,E032,E033,E034,E046,E050,E051,E055,E056,E057,E059,E080,E081,E082,E083,E085,E086,E088,E089,E090,E092,E093,E094,E098,E109,E114,E116,E117,E118,E119,E120,E121,E122,E123,E124,E126,E128	45
chr5	114585043	114585384	E028,E057,E094,E109,E127	5
chr5	114589951	114590268	E081,E082	2
chr5	114591871	114591937	E094	1
chr5	114593751	114594063	E017,E028,E055,E056,E057,E121,E125,E128	8
chr5	114594478	114594567	E120	1
chr5	114594781	114594876	E056	1
chr5	114596003	114596331	E028,E057,E119,E127	4
chr5	114596389	114596456	E127	1
chr5	114596461	114596541	E119	1
chr5	114597389	114597486	E122	1
chr5	114597551	114599086	E003,E004,E005,E006,E007,E008,E017,E021,E022,E028,E029,E032,E033,E034,E046,E050,E051,E055,E056,E057,E059,E080,E081,E082,E083,E084,E085,E086,E088,E089,E090,E091,E092,E093,E094,E097,E098,E100,E109,E114,E116,E117,E118,E119,E120,E121,E122,E123,E124,E125,E126,E127,E128	53
chr5	114600908	114600958	E021	1
chr5	114603317	114603650	E017,E028,E055,E056,E057,E097,E117,E120,E121,E122,E125,E127,E128	13
chr5	114605437	114605490	E055	1
chr5	114606712	114606763	E032	1
chr5	114607142	114607352	E032,E033	2
chr5	114607437	114607665	E029,E032,E046,E124	4
chr5	114610294	114610541	E029,E032,E033,E124	4
chr5	114621836	114621916	E057	1
chr5	114621948	114622097	E059	1
chr5	114624879	114625127	E022,E029,E080,E089,E109,E124	6
chr5	114630456	114630556	E117	1
chr5	114631167	114631350	E082,E121,E127	3
chr5	114631410	114632818	E003,E004,E005,E006,E007,E008,E017,E021,E022,E028,E029,E032,E033,E034,E046,E050,E051,E055,E056,E057,E059,E080,E081,E082,E083,E084,E085,E086,E088,E089,E090,E091,E092,E093,E094,E097,E098,E100,E109,E114,E116,E117,E118,E119,E120,E121,E122,E123,E124,E125,E126,E127,E128	53
chr5	114632850	114633158	E034,E046,E055,E056,E057,E059,E080,E081,E082,E083,E085,E088,E092,E093,E098,E109,E114,E119,E120,E121,E125,E126,E127,E128	24
chr5	114633225	114633280	E007	1
chr5	114633408	114633458	E007	1
chr5	114633536	114633593	E092	1
chr5	114633616	114633666	E032	1
chr5	114634283	114634343	E003	1
chr5	114634638	114634836	E080,E083,E123	3
chr5	114636186	114636272	E109	1
chr5	114636918	114636958	E034	1
chr5	114640106	114640208	E081,E082	2
chr5	114641660	114642128	E003,E021,E057,E084,E085,E088,E092,E094,E098,E109	10
chr5	114644041	114644101	E004	1
chr5	114645409	114645864	E003,E004,E006,E017,E021,E028,E029,E032,E033,E034,E046,E050,E051,E055,E056,E057,E059,E080,E081,E082,E083,E086,E088,E089,E090,E092,E093,E094,E097,E098,E100,E109,E114,E116,E117,E119,E120,E121,E122,E123,E124,E125,E126,E127,E128	45
chr5	114645901	114645992	E098	1
chr5	114648381	114648465	E056	1
chr5	114648866	114648966	E004	1
chr5	114648973	114649037	E124	1
chr5	114649164	114649224	E089	1
chr5	114653122	114653276	E055,E056,E083	3
chr5	114653619	114653700	E083	1
chr5	114653858	114653908	E083	1
chr5	114654707	114655013	E080,E083,E090,E100	4
chr5	114655798	114655980	E089,E090,E120,E121	4
chr5	114656788	114657473	E005,E017,E028,E055,E056,E057,E100,E117,E119,E120,E121,E125,E126,E127,E128	15
chr5	114659762	114660112	E006,E055,E056,E117,E120,E121,E126,E128	8
chr5	114660630	114660680	E083	1
chr5	114661064	114661713	E055,E056,E083,E086,E088,E089,E090,E092,E097,E126	10
chr5	114661756	114661826	E089	1
chr5	114661884	114661934	E090	1
chr5	114664180	114664254	E003,E021	2
chr5	114664300	114664628	E003,E004,E007,E008,E021,E022,E081,E082,E086,E109	10
chr5	114664719	114664887	E008,E021,E022	3
chr5	114664974	114665066	E008	1
chr5	114665136	114665517	E003,E004,E008,E021,E022,E033,E081,E082,E086,E123	10
chr5	114666711	114666818	E050	1
chr5	114668901	114669268	E008,E021,E055,E056,E116,E120,E121,E123,E126,E128	10
chr5	114670380	114670430	E089	1
chr5	114671002	114671166	E092,E094	2
chr5	114671975	114672596	E028,E055,E056,E057,E059,E082,E119	7
chr5	114672800	114672940	E100,E126	2
chr5	114673408	114674041	E084,E085,E109	3
chr5	114674065	114674123	E084	1
chr5	114674254	114674304	E114	1
chr5	114674513	114674869	E006,E084,E085	3
chr5	114675286	114675369	E091	1
chr5	114676595	114676649	E100	1
chr5	114677573	114677784	E028,E055,E056,E059,E126	5
chr5	114678292	114679099	E003,E022,E059,E084,E085,E086,E089,E092,E094,E100,E109,E117,E120,E121	14
chr5	114679202	114679268	E109	1
chr5	114679524	114680075	E006,E017,E028,E055,E056,E057,E080,E084,E094,E109,E114,E117,E119,E120,E121,E125,E126,E127,E128	19
chr5	114682399	114682466	E084,E085	2
chr5	114684737	114685691	E004,E006,E017,E028,E029,E050,E055,E056,E057,E059,E080,E084,E085,E088,E089,E090,E091,E092,E094,E097,E098,E100,E109,E114,E117,E118,E119,E120,E121,E122,E123,E124,E125,E126,E127,E128	36
chr5	114687119	114687779	E004,E006,E017,E028,E050,E055,E056,E057,E059,E080,E081,E082,E109,E114,E117,E119,E120,E121,E122,E125,E126,E128	22
chr5	114688572	114688616	E080	1
chr5	114690250	114690310	E004	1
chr5	114691468	114691755	E004,E028,E057,E117	4
chr5	114691881	114691958	E004	1
chr5	114694382	114694776	E004,E088	2
chr5	114694895	114695004	E004	1
chr5	114695048	114695139	E004	1
chr5	114695827	114696384	E004,E006,E007,E017,E055,E056,E088,E120,E121,E125,E126,E128	12
chr5	114696471	114696515	E080	1
chr5	114698014	114698070	E128	1
chr5	114699525	114699871	E098,E125,E128	3
chr5	114700414	114700565	E122	1
chr5	114701808	114702715	E004,E005,E006,E007,E017,E022,E028,E055,E056,E057,E059,E080,E081,E083,E088,E089,E090,E091,E093,E100,E109,E114,E117,E119,E120,E121,E122,E125,E126,E127,E128	31
chr5	114704963	114705013	E022	1
chr5	114705256	114705769	E003,E004,E008,E021,E022,E082	6
chr5	114707804	114708258	E006,E022,E055,E056,E057,E081,E089,E090,E092,E094,E100,E117,E119,E120,E121,E122,E125,E126,E127,E128	20
chr5	114708877	114708932	E021	1
chr5	114709864	114710074	E003,E021,E022,E083,E084,E085,E094,E098,E109,E114,E127	11
chr5	114710200	114710254	E098	1
chr5	114710682	114710748	E056,E085	2
chr5	114711087	114711196	E100	1
chr5	114711394	114712196	E006,E017,E055,E056,E080,E083,E084,E085,E086,E088,E089,E090,E098,E100,E109,E117,E120,E121,E126,E128	20
chr5	114712289	114712365	E100	1
chr5	114712905	114713026	E059,E089	2
chr5	114713078	114713764	E006,E017,E021,E028,E055,E056,E057,E059,E080,E083,E084,E085,E086,E088,E089,E090,E091,E094,E097,E098,E100,E109,E114,E116,E117,E119,E120,E121,E122,E125,E126,E127,E128	33
chr5	114715237	114716015	E017,E028,E033,E055,E057,E084,E085,E086,E092,E094,E098,E109,E116,E117,E119,E120,E125,E127,E128	19
chr5	114716124	114716236	E109	1
chr5	114716910	114717541	E017,E028,E055,E056,E057,E089,E120,E121,E122,E124,E125,E126,E127,E128	14
chr5	114717697	114717829	E055,E126	2
chr5	114718820	114718999	E055,E056	2
chr5	114719346	114719390	E080	1
chr5	114720651	114720963	E004,E021,E022,E114	4
chr5	114722488	114722607	E117	1
chr5	114723925	114723975	E082	1
chr5	114724119	114724329	E055,E056	2
chr5	114724386	114724448	E082	1
chr5	114724678	114724749	E056,E088	2
chr5	114724774	114725126	E017,E055,E056,E081,E082,E086,E088,E089,E120,E121,E125,E126,E128	13
chr5	114725200	114725250	E082	1
chr5	114725366	114725833	E003,E004,E008,E021,E022,E055,E080,E083,E091,E092,E094,E100,E109,E114	14
chr5	114726472	114726526	E056	1
chr5	114728216	114728730	E017,E055,E056,E091,E120,E126	6
chr5	114729112	114729279	E055,E084,E089,E090	4
chr5	114730926	114731316	E084,E085,E088,E109	4
chr5	114731656	114731836	E109	1
chr5	114731874	114732101	E055,E088,E109,E128	4
chr5	114732411	114732986	E055,E125,E128	3
chr5	114734375	114734805	E006,E017,E028,E055,E056,E057,E059,E117,E119,E120,E121,E125,E126,E127,E128	15
chr5	114734940	114734990	E017	1
chr5	114738130	114738214	E125,E128	2
chr5	114738432	114738944	E006,E017,E055,E056,E057,E083,E089,E090,E097,E098,E120,E121,E125,E126,E127,E128	16
chr5	114738990	114739040	E121	1
chr5	114741663	114741731	E055,E056	2
chr5	114744592	114744816	E120,E128	2
chr5	114744831	114745041	E117	1
chr5	114749480	114751456	E004,E005,E006,E007,E017,E028,E029,E055,E056,E057,E059,E083,E084,E085,E086,E088,E089,E090,E091,E092,E094,E097,E100,E109,E114,E116,E117,E119,E120,E121,E122,E125,E126,E127,E128	35
chr5	114752018	114752072	E056	1
chr5	114752168	114752303	E056	1
chr5	114752362	114752541	E084,E092,E109	3
chr5	114752554	114752644	E056	1
chr5	114752734	114752875	E055,E056,E109,E126	4
chr5	114752925	114753049	E081	1
chr5	114754318	114754919	E057,E082,E084,E085,E086,E092,E094,E098,E109,E114	10
chr5	114755295	114756230	E003,E004,E005,E006,E017,E021,E022,E028,E029,E055,E056,E057,E059,E083,E084,E089,E090,E091,E092,E094,E098,E100,E109,E114,E117,E119,E120,E121,E122,E124,E125,E126,E127,E128	34
chr5	114757955	114758051	E056	1
chr5	114758283	114758351	E083	1
chr5	114758383	114758732	E005,E083,E092,E109	4
chr5	114758795	114760146	E006,E017,E028,E055,E056,E057,E081,E082,E083,E086,E088,E089,E090,E091,E092,E094,E097,E100,E109,E117,E119,E120,E121,E122,E125,E126,E127,E128	28
chr5	114760255	114760489	E083,E114	2
chr5	114760938	114761459	E089,E090	2
chr5	114761520	114761570	E007	1
chr5	114762108	114762671	E006,E017,E055,E056,E083,E084,E085,E094,E100,E109,E114,E120,E121,E125,E126,E128	16
chr5	114765138	114765359	E055,E056,E094,E120	4
chr5	114765498	114765605	E094	1
chr5	114766082	114766312	E028,E057,E119,E127	4
chr5	114766838	114767154	E028,E057,E084,E086,E109,E127	6
chr5	114768236	114768328	E128	1
chr5	114768388	114768646	E006,E017,E055,E056,E086,E088,E092,E094,E120,E122,E125,E128	12
chr5	114768681	114768757	E120,E128	2
chr5	114769710	114769941	E006,E017,E028,E029,E055,E056,E057,E120,E121,E126	10
chr5	114770842	114771056	E088	1
chr5	114771227	114771433	E055,E081,E082,E090,E126	5
chr5	114771448	114772688	E006,E017,E028,E055,E056,E057,E059,E084,E088,E090,E092,E109,E116,E117,E119,E125,E126,E127,E128	19
chr5	114774643	114774695	E091	1
chr5	114774823	114775101	E006,E017,E028,E055,E056,E120,E121,E125,E126,E128	10
chr5	114776557	114776887	E028,E057,E117,E127	4
chr5	114777719	114777769	E109	1
chr5	114783974	114784030	E084	1
chr5	114784156	114784254	E084,E085,E086,E109,E124	5
chr5	114784628	114784855	E022,E080,E084,E091	4
chr5	114786205	114787621	E004,E006,E007,E017,E028,E029,E055,E056,E057,E083,E084,E085,E086,E088,E089,E090,E092,E094,E098,E100,E109,E116,E119,E120,E121,E122,E124,E125,E126,E128	30
chr5	114787685	114787828	E092,E109	2
chr5	114787879	114788841	E004,E005,E017,E055,E081,E084,E085,E086,E089,E090,E091,E094,E098,E109,E120,E125,E126,E128	18
chr5	114789116	114789758	E004,E005,E084,E085,E091,E094,E098,E109	8
chr5	114790399	114790616	E100	1
chr5	114790694	114792100	E006,E017,E028,E029,E055,E056,E057,E059,E080,E081,E084,E085,E094,E098,E100,E109,E119,E120,E121,E122,E124,E125,E126,E128	24
chr5	114792287	114792893	E007,E055,E056,E080,E084,E085,E089,E090,E109	9
chr5	114792961	114793026	E084	1
chr5	114793094	114794365	E003,E004,E007,E008,E022,E055,E056,E059,E083,E084,E085,E086,E088,E089,E090,E092,E093,E094,E097,E098,E100,E109,E120,E125,E126,E128	26
chr5	114795314	114796625	E006,E017,E028,E029,E055,E056,E057,E059,E080,E083,E088,E089,E090,E092,E094,E098,E100,E109,E114,E116,E117,E119,E120,E121,E122,E124,E125,E126,E127,E128	30
chr5	114796875	114798337	E006,E017,E028,E029,E055,E056,E057,E059,E080,E083,E094,E100,E109,E114,E117,E119,E120,E121,E122,E124,E125,E126,E127,E128	24
chr5	114799453	114800187	E007,E017,E050,E055,E056,E081,E082,E083,E084,E088,E089,E090,E120,E121,E123,E125,E126,E128	18
chr5	114800222	114800398	E083,E090	2
chr5	114801215	114801494	E017,E028,E055,E056,E057,E080,E091,E117,E119,E122,E125,E126,E128	13
chr5	114801669	114801738	E088	1
chr5	114803421	114803607	E029,E055,E056,E088,E119	5
chr5	114805675	114805909	E086,E098	2
chr5	114805965	114806037	E098	1
chr5	114806621	114807100	E028,E029,E055,E056,E057,E082,E126	7
chr5	114807144	114808970	E003,E008,E029,E055,E056,E081,E082,E083,E086,E088,E089,E090,E091,E092,E100,E119,E120,E121,E124,E126	20
chr5	114809551	114809615	E081	1
chr5	114809772	114809899	E055,E081	2
chr5	114811521	114811728	E029,E091,E124	3
chr5	114811738	114811894	E029,E093	2
chr5	114815007	114815101	E029,E124	2
chr5	114816001	114816072	E004,E007	2
chr5	114816099	114816179	E116	1
chr5	114816263	114816326	E086	1
chr5	114819956	114820448	E029,E046,E124	3
chr5	114821673	114821824	E059	1
chr5	114822517	114822690	E003,E004,E007,E021,E022	5
chr5	114822819	114822906	E088	1
chr5	114822974	114823106	E084,E109	2
chr5	114823550	114823937	E116	1
chr5	114824113	114824388	E059	1
chr5	114824530	114824580	E090	1
chr5	114824765	114824835	E081	1
chr5	114825448	114825687	E088	1
chr5	114826227	114826615	E059,E083,E088,E089,E120,E121	6
chr5	114827681	114827838	E029,E091	2
chr5	114828986	114829065	E124	1
chr5	114830071	114830181	E021,E022,E083,E124	4
chr5	114830255	114831009	E006,E007,E055,E056,E059,E081,E082,E116,E120,E121,E125,E126,E128	13
chr5	114832172	114832222	E090	1
chr5	114832381	114832605	E081,E089,E090	3
chr5	114832652	114833336	E081,E082,E083,E088,E089,E090,E092,E097	8
chr5	114834411	114834461	E046	1
chr5	114836528	114837606	E006,E017,E022,E081,E082,E083,E088,E089,E090,E120,E121	11
chr5	114837625	114837767	E083,E089,E090	3
chr5	114838060	114838203	E083	1
chr5	114842271	114842386	E083	1
chr5	114843072	114843902	E006,E017,E055,E056,E081,E082,E083,E086,E089,E090,E092,E100,E120,E121,E125,E126,E128	17
chr5	114845295	114845532	E089,E090,E100,E120	4
chr5	114846030	114846242	E081,E083	2
chr5	114846383	114846476	E021,E055	2
chr5	114846798	114846877	E056	1
chr5	114846949	114847019	E056	1
chr5	114847093	114847143	E021	1
chr5	114847623	114847673	E055	1
chr5	114849007	114849069	E055	1
chr5	114849500	114849550	E055	1
chr5	114849678	114850433	E022,E055,E059,E090,E126	5
chr5	114850645	114850746	E059	1
chr5	114851094	114851182	E055	1
chr5	114852215	114852332	E081,E083	2
chr5	114852423	114852501	E055	1
chr5	114852988	114853145	E059	1
chr5	114854719	114854773	E056	1
chr5	114858283	114858383	E119	1
chr5	114858667	114859127	E084,E085,E109	3
chr5	114859987	114860326	E055,E056,E057,E100,E117,E126	6
chr5	114860342	114860408	E126	1
chr5	114861130	114861307	E017,E056,E126	3
chr5	114863957	114864189	E055,E056,E083,E094	4
chr5	114865031	114865081	E007	1
chr5	114865890	114865954	E089	1
chr5	114866175	114866510	E028,E055,E057,E059,E083,E089,E090,E091,E100,E119,E120,E121,E126,E127	14
chr5	114867552	114867921	E021,E029,E032,E082,E094,E109,E117,E122,E127	9
chr5	114868049	114868137	E084,E109	2
chr5	114868292	114868550	E006,E017,E055,E084,E085,E091,E109,E117,E122,E125,E128	11
chr5	114869328	114869378	E090	1
chr5	114869930	114870119	E004,E127	2
chr5	114870676	114870727	E083	1
chr5	114871306	114871381	E055	1
chr5	114872640	114872705	E083	1
chr5	114873040	114873138	E083,E126	2
chr5	114873323	114873373	E083	1
chr5	114873438	114873496	E094	1
chr5	114874064	114874305	E083,E116	2
chr5	114875030	114875190	E116	1
chr5	114875458	114875584	E083,E084	2
chr5	114875595	114875858	E059,E083,E127	3
chr5	114876032	114876082	E084	1
chr5	114876296	114876398	E118	1
chr5	114876673	114876777	E127	1
chr5	114876979	114877029	E090	1
chr5	114877241	114878259	E006,E017,E055,E056,E057,E080,E081,E083,E084,E086,E088,E089,E090,E091,E092,E094,E098,E116,E121,E122,E126	21
chr5	114878267	114881426	E003,E004,E005,E006,E007,E008,E017,E021,E022,E028,E029,E032,E033,E034,E046,E050,E051,E055,E056,E057,E059,E080,E081,E082,E083,E084,E085,E086,E088,E089,E090,E091,E092,E093,E094,E097,E098,E100,E109,E114,E116,E117,E118,E119,E120,E121,E122,E123,E124,E125,E126,E127,E128	53
chr5	114881950	114882000	E088	1
chr5	114882397	114882447	E022	1
chr5	114882675	114882755	E091,E127	2
chr5	114884807	114885358	E003,E004,E006,E007,E008,E021,E022,E028,E032,E033,E034,E050,E051,E055,E056,E059,E093,E114,E116,E122,E123,E124	22
chr5	114886998	114887649	E004,E028,E029,E032,E046,E055,E056,E057,E084,E089,E090,E092,E094,E100,E109,E114,E117,E120,E121,E123,E124,E125,E126,E127,E128	25
chr5	114888592	114888639	E080	1
chr5	114888768	114888822	E127	1
chr5	114888856	114889128	E017,E028,E029,E055,E056,E057,E091,E119,E124,E126,E127	11
chr5	114890864	114891069	E029,E059,E094,E109,E124	5
chr5	114893151	114893283	E093	1
chr5	114893365	114894622	E008,E017,E021,E050,E055,E056,E080,E083,E084,E086,E088,E089,E090,E091,E092,E093,E094,E097,E098,E100,E109,E120,E121,E122,E126,E127,E128	27
chr5	114894667	114894721	E120	1
chr5	114895028	114895801	E006,E017,E028,E055,E056,E057,E094,E098,E100,E114,E117,E119,E120,E121,E122,E125,E126,E127,E128	19
chr5	114896398	114896569	E055,E056,E057,E091,E126,E127	6
chr5	114896817	114897363	E028,E057,E119,E127	4
chr5	114897918	114898083	E004	1
chr5	114900643	114900749	E109	1
chr5	114900911	114901362	E004,E055,E056,E059,E080,E081,E088,E091,E121,E126	10
chr5	114901854	114901957	E084,E109	2
chr5	114901977	114902069	E084	1
chr5	114904490	114904650	E120	1
chr5	114907064	114907700	E003,E004,E007,E008,E017,E021,E022,E059,E081,E082,E083,E088,E090,E092,E094,E098,E100,E122	18
chr5	114908048	114908258	E059	1
chr5	114908388	114908601	E059	1
chr5	114908710	114908764	E126	1
chr5	114908866	114909187	E006,E017,E028,E055,E056,E057,E094,E117,E120,E121,E122,E125,E126,E127,E128	15
chr5	114910099	114910715	E003,E004,E006,E007,E008,E021,E022,E032,E033,E034,E046,E050,E051,E055,E056,E057,E059,E080,E082,E083,E084,E085,E086,E088,E089,E090,E091,E092,E093,E094,E098,E100,E109,E114,E116,E117,E118,E119,E120,E122,E124,E126,E127	43
chr5	114910975	114911120	E032,E116	2
chr5	114911297	114911901	E006,E017,E021,E022,E028,E055,E056,E057,E059,E100,E120,E121,E122,E125,E126,E127,E128	17
chr5	114913146	114913859	E028,E055,E056,E057,E116,E120,E124,E126	8
chr5	114914236	114914725	E032,E033,E116	3
chr5	114914915	114915876	E017,E032,E055,E056,E057,E059,E082,E116,E120,E121,E125,E126,E127,E128	14
chr5	114916207	114916257	E088	1
chr5	114916598	114916662	E122	1
chr5	114916758	114916946	E006,E056,E122	3
chr5	114918676	114918726	E007	1
chr5	114919122	114919641	E006,E017,E022,E028,E055,E056,E059,E083,E098,E100,E116,E120,E121,E122,E125,E126,E128	17
chr5	114920305	114920462	E055,E056	2
chr5	114921044	114921372	E006,E017,E055,E056,E057,E081	6
chr5	114921389	114921533	E083	1
chr5	114922001	114922109	E032	1
chr5	114922139	114922744	E006,E007,E008,E017,E021,E028,E029,E032,E033,E034,E046,E050,E051,E055,E056,E059,E080,E081,E082,E083,E086,E088,E089,E090,E092,E093,E098,E109,E116,E120,E121,E122,E123,E124,E125,E126	36
chr5	114923708	114923799	E021	1
chr5	114924163	114924293	E116	1
chr5	114924386	114924594	E081,E082,E086,E116	4
chr5	114924848	114925123	E055,E056,E081,E082,E083,E116	6
chr5	114929924	114930364	E017,E055,E056,E080,E081,E082,E088,E090,E117,E120,E121,E122,E128	13
chr5	114930413	114930692	E055,E056,E081,E082,E120,E121,E128	7
chr5	114934213	114934341	E083	1
chr5	114935189	114936033	E003,E004,E005,E006,E017,E021,E022,E029,E032,E033,E046,E055,E056,E059,E081,E083,E086,E088,E089,E090,E091,E093,E097,E100,E109,E116,E120,E121,E124,E125,E126,E128	32
chr5	114936211	114936278	E006	1
chr5	114936359	114936758	E006,E017,E055,E056,E082,E090,E094,E100,E114,E120,E125,E128	12
chr5	114936997	114937077	E090	1
chr5	114937254	114939242	E003,E004,E005,E006,E007,E008,E017,E021,E022,E028,E029,E032,E033,E034,E046,E050,E051,E055,E056,E059,E080,E081,E082,E083,E084,E085,E086,E088,E089,E090,E091,E092,E093,E094,E097,E098,E100,E109,E116,E117,E118,E119,E120,E121,E122,E123,E124,E125,E126,E127,E128	51
chr5	114939461	114940110	E029,E032,E033,E046,E050,E051,E055,E056,E081,E082,E088,E089,E090,E092,E100,E116,E124,E126	18
chr5	114943755	114943799	E097	1
chr5	114943859	114944016	E046,E123	2
chr5	114946295	114946375	E123	1
chr5	114948361	114948510	E088	1
chr5	114951893	114952123	E022,E080	2
chr5	114952240	114952500	E089,E090,E120,E121	4
chr5	114952685	114952882	E084,E094,E109	3
chr5	114953204	114953334	E127	1
chr5	114954186	114954452	E122	1
chr5	114955766	114955842	E121	1
chr5	114956858	114956905	E034	1
chr5	114957199	114957443	E123	1
chr5	114957991	114958062	E093	1
chr5	114958849	114959013	E116	1
chr5	114959055	114959105	E046	1
chr5	114959351	114962663	E003,E004,E005,E006,E007,E008,E017,E021,E022,E028,E029,E032,E033,E034,E046,E050,E051,E055,E056,E057,E059,E080,E081,E082,E083,E084,E085,E086,E088,E089,E090,E091,E092,E093,E094,E097,E098,E100,E109,E114,E116,E117,E118,E119,E120,E121,E122,E123,E124,E125,E126,E127,E128	53
chr5	114962719	114962884	E123	1
chr5	114963147	114963429	E059,E100,E114,E123	4
chr5	114965420	114965525	E126	1
chr5	114965735	114965958	E123	1
chr5	114968536	114968618	E032	1
chr5	114968624	114968775	E084,E109	2
chr5	114968823	114968933	E084,E088	2
chr5	114969981	114970702	E003,E004,E005,E006,E007,E008,E017,E021,E022,E028,E029,E032,E033,E034,E046,E050,E051,E055,E056,E057,E059,E080,E081,E082,E083,E084,E085,E086,E088,E089,E090,E091,E092,E093,E094,E097,E098,E100,E109,E114,E116,E117,E118,E119,E120,E121,E122,E123,E124,E125,E126,E127,E128	53
chr5	114970857	114970933	E097,E109	2
chr5	114971511	114971561	E022	1
chr5	114971788	114971967	E022,E121	2
chr5	114972498	114973047	E046,E059,E081,E082,E094,E098,E109	7
chr5	114973515	114973683	E055,E126	2
chr5	114973741	114974227	E028,E029,E055,E056,E057,E114,E116,E121,E126,E127,E128	11
chr5	114974467	114974538	E021	1
chr5	114974601	114974681	E008	1
chr5	114975129	114975372	E081,E082,E098,E116	4
chr5	114977063	114977113	E022	1
chr5	114977673	114977949	E055,E056,E059,E117,E125,E126,E128	7
chr5	114979653	114980367	E081,E082	2
chr5	114980864	114980914	E082	1
chr5	114981415	114981476	E088	1
chr5	114981528	114982040	E088	1
chr5	114985295	114985648	E055,E056,E059,E120,E121	5
chr5	114986097	114986171	E055	1
chr5	114988443	114988493	E121	1
chr5	114988555	114988654	E121	1
chr5	114992099	114992275	E059	1
chr5	114993146	114994018	E006,E017,E028,E055,E056,E057,E059,E080,E100,E114,E119,E120,E121,E125,E126,E127,E128	17
chr5	114996861	114997228	E021,E055,E081,E082,E083,E086,E088,E089,E090,E097,E121,E125,E126,E128	14
chr5	114997337	114997560	E081,E082,E088	3
chr5	114997627	114997677	E088	1
chr5	115000882	115000932	E021	1
chr5	115001812	115002098	E021,E022,E028,E051,E056,E057,E114,E127	8
chr5	115007678	115007920	E028,E125,E128	3
chr5	115008256	115008310	E127	1
chr5	115009053	115009295	E086,E088	2
chr5	115009413	115009659	E059,E081,E082,E088	4
chr5	115010484	115010534	E021	1
chr5	115010687	115010737	E091	1
chr5	115011513	115011584	E091	1
chr5	115017171	115017251	E116	1
chr5	115021018	115021105	E090	1
chr5	115021151	115022809	E003,E004,E017,E021,E022,E057,E080,E081,E083,E088,E089,E090,E091,E092,E097,E098,E120,E121,E122,E125,E126,E128	22
chr5	115025517	115025689	E126	1
chr5	115025741	115025861	E126	1
chr5	115030484	115030596	E088	1
chr5	115030655	115032441	E059,E088	2
chr5	115032504	115032554	E088	1
chr5	115032599	115032713	E088	1
chr5	115037634	115037684	E088	1
chr5	115037809	115037859	E090	1
chr5	115044614	115044786	E118	1
chr5	115045332	115045662	E006,E100,E126	3
chr5	115051046	115051086	E086	1
chr5	115054568	115054918	E086,E088,E089,E090,E097	5
chr5	115054949	115055067	E089	1
chr5	115058759	115058822	E090	1
chr5	115058930	115059044	E086	1
chr5	115059248	115059321	E004,E086	2
chr5	115062182	115062232	E022	1
chr5	115063400	115063470	E082	1
chr5	115067883	115067969	E088	1
chr5	115070872	115071110	E100	1
chr5	115071327	115071851	E007,E021,E081,E082,E088,E090,E097,E100	8
chr5	115073200	115073543	E003,E008,E021,E022	4
chr5	115083490	115083780	E004,E091	2
chr5	115083868	115083928	E004	1
chr5	115084785	115085000	E057,E090,E091,E094,E114,E119	6
chr5	115085489	115085972	E091	1
chr5	115086507	115086636	E059	1
chr5	115086899	115087177	E003,E022,E091	3
chr5	115094174	115094335	E028,E125,E128	3
chr5	115102392	115102806	E089,E098,E122	3
chr5	115103315	115103439	E116	1
chr5	115105421	115105509	E080	1
chr5	115106098	115106508	E003,E004,E007,E008,E021,E022,E055,E091,E114	9
chr5	115107588	115107677	E090	1
chr5	115108459	115109276	E003,E004,E022,E059,E080,E083,E089,E090,E091,E098,E100,E120,E121,E126	14
chr5	115109334	115109561	E089,E090	2
chr5	115109582	115109661	E089	1
chr5	115109778	115109828	E090	1
chr5	115109902	115110953	E022,E083,E086,E089,E090,E092,E098,E100,E120,E121,E126	11
chr5	115110992	115111093	E089,E090	2
chr5	115114089	115114433	E006,E059,E091,E097,E120,E121,E125,E128	8
chr5	115114596	115114664	E090,E097	2
chr5	115114779	115114895	E059	1
chr5	115121063	115121922	E003,E004,E005,E007,E008,E021,E022,E088,E089,E090,E114,E126	12
chr5	115123267	115123321	E056	1
chr5	115123712	115123819	E120,E121	2
chr5	115127453	115127526	E056	1
chr5	115128526	115128586	E004	1
chr5	115130107	115130252	E059	1
chr5	115131424	115131478	E091	1
chr5	115131521	115131705	E004,E022,E091,E121	4
chr5	115131935	115131985	E091	1
chr5	115132365	115132608	E091	1
chr5	115132620	115132680	E005	1
chr5	115133123	115133207	E091	1
chr5	115134017	115134123	E094,E098	2
chr5	115134126	115134266	E088,E089,E100	3
chr5	115134331	115134385	E094	1
chr5	115134403	115134535	E080,E088	2
chr5	115136046	115136232	E088,E091	2
chr5	115136924	115137147	E091	1
chr5	115137540	115137594	E091	1
chr5	115137769	115137999	E004,E005,E091	3
chr5	115138189	115138263	E091	1
chr5	115140517	115140625	E091	1
chr5	115140719	115140933	E091	1
chr5	115141052	115141134	E005	1
chr5	115141228	115141561	E091	1
chr5	115142257	115142338	E004	1
chr5	115142614	115143183	E003,E004,E005,E008,E021,E022,E057,E091	8
chr5	115143273	115143340	E005	1
chr5	115143444	115143546	E004,E091	2
chr5	115143609	115143659	E091	1
chr5	115143932	115144049	E005,E091	2
chr5	115144118	115144379	E005,E091	2
chr5	115145231	115145376	E091	1
chr5	115145812	115146899	E017,E055,E056,E059,E089,E090,E122,E125,E126,E128	10
chr5	115148137	115148287	E118	1
chr5	115149154	115149664	E050,E059,E091	3
chr5	115149836	115149909	E091	1
chr5	115150058	115150136	E090	1
chr5	115150642	115153008	E003,E004,E005,E006,E007,E008,E017,E021,E022,E028,E032,E033,E034,E050,E051,E055,E056,E057,E059,E080,E081,E082,E083,E084,E085,E086,E088,E089,E090,E091,E092,E093,E097,E098,E100,E118,E120,E121,E122,E125,E126,E128	42
chr5	115153044	115153287	E081,E082,E088,E090,E091	5
chr5	115153562	115153646	E082,E088	2
chr5	115154890	115154966	E022	1
chr5	115162027	115162091	E055,E056	2
chr5	115162129	115162204	E055	1
chr5	115162740	115162885	E055	1
chr5	115165824	115165894	E118	1
chr5	115166856	115167353	E003,E004,E006,E007,E017,E021,E022,E028,E029,E032,E033,E034,E046,E050,E051,E055,E056,E059,E080,E081,E082,E083,E085,E086,E088,E089,E090,E091,E092,E093,E094,E097,E098,E109,E114,E116,E118,E119,E121,E122,E123,E124,E126,E127,E128	45
chr5	115168638	115168799	E088,E094	2
chr5	115171355	115171679	E100,E116,E127	3
chr5	115174315	115174494	E034	1
chr5	115174517	115174640	E007,E032,E034	3
chr5	115174677	115175269	E003,E004,E005,E006,E007,E008,E017,E021,E028,E029,E032,E033,E034,E046,E050,E051,E055,E056,E057,E059,E080,E081,E082,E083,E084,E085,E086,E088,E089,E090,E091,E092,E093,E094,E097,E098,E100,E109,E114,E116,E117,E118,E119,E120,E121,E122,E123,E124,E126,E127,E128	51
chr5	115175318	115175533	E004,E028,E034,E056,E090,E109,E116	7
chr5	115175617	115175960	E005,E032,E059,E090,E116	5
chr5	115176049	115176139	E123	1
chr5	115176283	115179067	E003,E004,E005,E006,E007,E008,E017,E021,E022,E028,E029,E032,E033,E034,E046,E050,E051,E055,E056,E057,E059,E080,E081,E082,E083,E084,E085,E086,E088,E089,E090,E091,E092,E093,E094,E097,E098,E100,E109,E114,E116,E117,E118,E119,E120,E121,E122,E123,E124,E125,E126,E127,E128	53
chr5	115179304	115179364	E029	1
chr5	115179878	115180183	E083,E122,E123,E126	4
chr5	115180218	115180509	E083,E088,E089,E091,E118,E122,E126	7
chr5	115180596	115180676	E122	1
chr5	115180686	115181291	E032,E033,E050,E081,E082,E090,E116	7
chr5	115181395	115181496	E033	1
chr5	115181594	115181684	E029	1
chr5	115182345	115182672	E081,E082	2
chr5	115182950	115183431	E028,E057,E119,E127	4
chr5	115183530	115183570	E034	1
chr5	115184806	115184942	E109	1
chr5	115185149	115185213	E114	1
chr5	115186456	115187106	E017,E059,E080,E083,E084,E086,E088,E089,E090,E097,E109,E114,E120,E121,E122,E123,E125,E126,E127,E128	20
chr5	115187678	115188060	E059	1
chr5	115189783	115189859	E092	1
chr5	115191756	115191922	E029,E055,E056,E080,E084,E088,E091,E100,E117,E119,E120,E124,E126	13
chr5	115192603	115194274	E004,E006,E021,E028,E055,E056,E057,E059,E080,E083,E084,E085,E086,E088,E089,E090,E091,E092,E094,E100,E109,E114,E116,E117,E119,E120,E121,E122,E123,E126,E127	31
chr5	115195114	115195618	E004,E006,E055,E056,E057,E091,E117,E120,E121,E126,E127,E128	12
chr5	115195661	115195755	E091	1
chr5	115199592	115199652	E003	1
chr5	115199801	115199963	E004,E123	2
chr5	115200425	115200531	E123	1
chr5	115200841	115200891	E021	1
chr5	115201144	115201220	E126	1
chr5	115201755	115202127	E109	1
chr5	115203467	115203626	E057	1
chr5	115204433	115204511	E021,E022	2
chr5	115205009	115205538	E091,E117,E125,E128	4
chr5	115206097	115206183	E080	1
chr5	115208974	115209453	E006,E017,E028,E055,E056,E057,E059,E086,E092,E094,E109,E117,E119,E120,E121,E122,E125,E126,E128	19
chr5	115211246	115211408	E003,E004,E022,E089,E090,E100,E114,E126	8
chr5	115215469	115215519	E021	1
chr5	115220532	115220608	E109,E128	2
chr5	115220730	115221339	E022,E084,E085,E109,E118	5
chr5	115223833	115224127	E017,E032,E033,E034,E050,E055,E057,E059,E080,E081,E082,E088,E089,E090,E093,E097,E100,E114,E122,E125,E126,E127	22
chr5	115224675	115224810	E088,E114	2
chr5	115225155	115225341	E097	1
chr5	115227862	115227974	E081	1
chr5	115231448	115231837	E006,E017,E055,E057,E125,E128	6
chr5	115233587	115233861	E006,E059,E081,E082	4
chr5	115234401	115234645	E017,E028,E057,E059,E125,E128	6
chr5	115238584	115238644	E003	1
chr5	115238710	115238779	E080	1
chr5	115240280	115240350	E086	1
chr5	115242459	115242691	E082	1
chr5	115242754	115243150	E081,E082	2
chr5	115253448	115253734	E059	1
chr5	115255974	115256223	E003,E017,E056,E080,E097,E100,E109,E122,E126,E128	10
chr5	115257524	115257582	E093	1
chr5	115258100	115258312	E080,E089,E126	3
chr5	115258619	115258812	E083	1
chr5	115258856	115259019	E083,E088	2
chr5	115264198	115264257	E090	1
chr5	115264355	115264569	E091,E109,E114,E127	4
chr5	115264779	115264982	E091,E114,E127	3
chr5	115265249	115265377	E089,E090	2
chr5	115265749	115266283	E004,E005,E028,E057,E091,E114,E117,E127	8
chr5	115266424	115266509	E005,E091	2
chr5	115266551	115266623	E091	1
chr5	115266629	115266696	E004	1
chr5	115266742	115267295	E004,E005,E007,E017,E022,E055,E059,E090,E091,E126	10
chr5	115268734	115269055	E017,E055,E056,E059,E080	5
chr5	115269200	115269589	E059	1
chr5	115270227	115270286	E097	1
chr5	115271860	115271997	E005,E091	2
chr5	115274716	115275116	E003,E004,E005,E021,E055,E057,E059,E089,E090,E091,E126	11
chr5	115275145	115275241	E090	1
chr5	115275336	115275449	E090	1
chr5	115275461	115275539	E091	1
chr5	115275665	115275715	E090	1
chr5	115275884	115276491	E080,E081,E083,E089,E090,E091,E092,E100,E126	9
chr5	115276684	115277476	E005,E006,E017,E022,E028,E029,E055,E056,E057,E059,E089,E090,E091,E098,E100,E114,E117,E119,E120,E121,E124,E125,E126,E127,E128	25
chr5	115277552	115277632	E057	1
chr5	115280614	115280763	E057,E084	2
chr5	115281594	115281684	E126	1
chr5	115282458	115282763	E005,E017,E028,E055,E056,E057,E100,E114,E120,E126,E127,E128	12
chr5	115282833	115282873	E034	1
chr5	115282984	115283270	E017,E028,E055,E056,E057,E120,E125,E126,E128	9
chr5	115283530	115284544	E017,E029,E055,E056,E080,E083,E088,E089,E090,E091,E100,E120,E121,E126	14
chr5	115284789	115285156	E005,E017,E028,E055,E056,E057,E091,E100,E120,E121,E125,E126,E128	13
chr5	115285265	115285325	E017	1
chr5	115285957	115286116	E003,E004,E008,E021,E022	5
chr5	115286251	115286385	E004	1
chr5	115288406	115288523	E098	1
chr5	115288961	115289170	E059,E126	2
chr5	115289680	115289745	E090	1
chr5	115289971	115290166	E003,E008,E021,E022	4
chr5	115291356	115291419	E097	1
chr5	115291588	115291653	E097	1
chr5	115291697	115291927	E097	1
chr5	115291999	115292199	E097	1
chr5	115292285	115292364	E097	1
chr5	115293271	115293427	E097	1
chr5	115293901	115294162	E091	1
chr5	115295879	115295958	E126	1
chr5	115296526	115298076	E003,E004,E005,E007,E021,E022,E032,E050,E051,E055,E056,E057,E059,E081,E082,E083,E086,E088,E089,E090,E091,E092,E100,E120,E121,E125,E126	27
chr5	115298123	115298252	E007,E089,E091,E125	4
chr5	115298257	115299127	E004,E006,E007,E008,E021,E022,E055,E056,E057,E059,E080,E083,E086,E088,E089,E090,E091,E092,E093,E097,E100,E118,E121,E126,E128	25
chr5	115299268	115299705	E003,E004,E007,E008,E021,E046,E055,E056,E057,E080,E082,E083,E088,E089,E090,E091,E093,E097,E100	19
chr5	115299892	115299942	E055	1
chr5	115300189	115300251	E097	1
chr5	115300341	115300395	E100	1
chr5	115304588	115304900	E021,E059	2
chr5	115310797	115310892	E126	1
chr5	115311615	115311698	E126	1
chr5	115312925	115313113	E033,E090,E093,E116	4
chr5	115313116	115313218	E122	1
chr5	115313341	115313473	E089,E122	2
chr5	115313536	115314299	E006,E017,E028,E055,E056,E057,E083,E086,E088,E089,E090,E092,E097,E098,E100,E120,E121,E122,E125,E126,E128	21
chr5	115314311	115314650	E089,E090,E126	3
chr5	115314697	115315846	E006,E017,E034,E055,E056,E084,E086,E088,E089,E090,E092,E097,E098,E100,E120,E125,E126	17
chr5	115315947	115316110	E126	1
chr5	115319012	115319174	E017,E057,E120	3
chr5	115319417	115319480	E088	1
chr5	115319924	115320113	E088	1
chr5	115321465	115322726	E017,E021,E055,E056,E059,E083,E086,E088,E089,E090,E092,E094,E097,E098,E119,E121,E122,E125,E126,E128	20
chr5	115322760	115323073	E088,E090,E122	3
chr5	115328591	115329210	E088,E097,E100,E126	4
chr5	115331631	115331729	E017	1
chr5	115337803	115338154	E123	1
chr5	115338262	115338599	E006,E017,E055,E056,E114,E120,E121,E122,E123,E125,E126,E128	12
chr5	115339093	115339316	E123	1
chr5	115339501	115339692	E123	1
chr5	115340077	115340269	E123	1
chr5	115344845	115345082	E126	1
chr5	115345399	115345866	E088,E126	2
chr5	115346762	115347029	E017,E055,E056,E089,E090,E097,E126	7
chr5	115348981	115349487	E017,E022,E055,E056,E080,E089,E090,E100,E125,E126,E128	11
chr5	115349747	115350328	E089,E090,E100,E126	4
chr5	115361673	115361871	E089,E126	2
chr5	115363716	115363779	E004	1
chr5	115365250	115365300	E022	1
chr5	115367644	115368259	E003,E004,E005,E006,E007,E017,E021,E022,E028,E029,E032,E033,E046,E050,E051,E055,E056,E057,E059,E080,E083,E084,E085,E086,E088,E089,E090,E091,E092,E094,E097,E098,E100,E114,E116,E117,E119,E120,E121,E122,E123,E124,E125,E126,E128	45
chr5	115370878	115371098	E080,E120,E121,E125,E128	5
chr5	115371676	115371730	E033	1
chr5	115371837	115371901	E022	1
chr5	115373180	115373361	E055,E088,E114,E116,E121,E126	6
chr5	115374385	115374889	E032,E033,E046,E050,E051,E093,E116,E124	8
chr5	115374923	115374977	E032	1
chr5	115378271	115378351	E059	1
chr5	115379377	115379421	E097	1
chr5	115379556	115379643	E086,E097	2
chr5	115379837	115379877	E086	1
chr5	115380664	115380714	E084	1
chr5	115381218	115381385	E055,E056,E121,E126	4
chr5	115381571	115381842	E120,E121,E125	3
chr5	115382661	115382778	E022,E055,E120,E126	4
chr5	115383775	115383923	E082	1
chr5	115383965	115384396	E081,E082	2
chr5	115387982	115388032	E050	1
chr5	115388210	115388276	E080	1
chr5	115396281	115396397	E082	1
chr5	115396460	115396544	E082	1
chr5	115397674	115397724	E082	1
chr5	115397848	115397907	E081	1
chr5	115398194	115398269	E114	1
chr5	115399701	115400075	E059,E081,E082,E120,E126	5
chr5	115403567	115404172	E003,E004,E006,E007,E008,E017,E021,E029,E032,E033,E034,E046,E050,E051,E055,E056,E059,E080,E081,E082,E083,E085,E086,E088,E089,E090,E091,E092,E093,E094,E097,E098,E100,E109,E114,E119,E120,E121,E122,E123,E124,E126,E127,E128	44
chr5	115404321	115404374	E034	1
chr5	115406268	115406318	E032	1
chr5	115409401	115409481	E059	1
chr5	115409526	115409789	E059,E117	2
chr5	115410872	115411140	E028,E032,E033,E046,E050,E057,E059,E084,E094,E109,E116,E123,E125,E126	14
chr5	115411147	115411690	E032,E033,E046,E050,E051,E057,E080,E084,E093,E116	10
chr5	115412070	115412641	E029,E032,E033,E046,E050,E051,E093,E116,E124	9
chr5	115415411	115415451	E034	1
chr5	115418982	115419032	E032	1
chr5	115419704	115421849	E003,E004,E005,E006,E007,E008,E017,E021,E022,E028,E029,E032,E033,E034,E046,E050,E051,E055,E056,E057,E059,E080,E081,E082,E083,E084,E085,E086,E088,E089,E090,E091,E092,E093,E094,E097,E098,E100,E109,E114,E116,E117,E118,E119,E120,E121,E122,E123,E124,E125,E126,E127,E128	53
chr5	115421953	115422049	E084,E093,E098	3
chr5	115422509	115422577	E033	1
chr5	115423872	115424025	E033,E034,E080,E121,E123	5
chr5	115424219	115424319	E123	1
chr5	115425481	115425576	E123	1
chr5	115425887	115426574	E083,E084,E085,E123	4
chr5	115426619	115426723	E083,E084	2
chr5	115427155	115427349	E123,E124	2
chr5	115430898	115430978	E123	1
chr5	115432845	115433563	E006,E028,E055,E056,E057,E059,E091,E120,E125,E126,E128	11
chr5	115440666	115441057	E059	1
chr5	115450998	115451054	E083	1
chr5	115455048	115455105	E126	1
chr5	115458574	115458654	E123	1
chr5	115459908	115460052	E059	1
chr5	115465667	115465721	E128	1
chr5	115466152	115466522	E017,E028,E055,E056,E057,E120,E121,E125,E126,E128	10
chr5	115469113	115469191	E084	1
chr5	115469637	115469862	E081,E082,E083	3
chr5	115471127	115471455	E032,E033,E034,E046,E050,E089,E093,E109,E116	9
chr5	115471996	115472061	E032	1
chr5	115473365	115473909	E003,E004,E006,E007,E008,E017,E021,E028,E032,E033,E034,E046,E050,E051,E055,E056,E057,E059,E080,E081,E082,E083,E084,E085,E086,E088,E089,E090,E091,E092,E093,E094,E097,E098,E100,E109,E114,E116,E117,E119,E120,E121,E122,E123,E124,E125,E126,E128	48
chr5	115479913	115480089	E006,E017,E055,E056,E057,E059,E114,E120,E125,E126,E128	11
chr5	115481230	115481514	E003,E021,E034,E057	4
chr5	115481523	115481610	E086	1
chr5	115481702	115481812	E083,E121	2
chr5	115487963	115488262	E059,E080,E083,E088,E089,E100,E122	7
chr5	115489207	115489257	E083	1
chr5	115489714	115489860	E080	1
chr5	115490373	115490417	E080	1
chr5	115490759	115490864	E080	1
chr5	115491361	115491428	E082	1
chr5	115493294	115493380	E051	1
chr5	115493709	115493896	E003,E004,E080,E083,E125,E128	6
chr5	115494179	115494334	E003,E004,E008,E080,E083,E091	6
chr5	115494372	115494422	E083	1
chr5	115494996	115495128	E008	1
chr5	115507564	115507614	E017	1
chr5	115507871	115507940	E082	1
chr5	115510703	115510783	E059	1
chr5	115511897	115512175	E028,E057,E083,E094,E100,E114,E117,E120,E121,E126	10
chr5	115518534	115518586	E022	1
chr5	115527286	115527346	E004	1
chr5	115527441	115527491	E083	1
chr5	115528620	115528776	E004	1
chr5	115532429	115532523	E098	1
chr5	115534588	115534712	E082	1
chr5	115540640	115540690	E082	1
chr5	115544926	115545265	E059	1
chr5	115549727	115549922	E059	1
chr5	115552067	115552191	E126	1
chr5	115553389	115553465	E081	1
chr5	115553704	115553758	E081	1
chr5	115555219	115555279	E004	1
chr5	115555931	115556201	E004,E022	2
chr5	115561076	115561235	E028,E124	2
chr5	115563430	115563537	E004	1
chr5	115569389	115569449	E004	1
chr5	115570371	115570411	E086	1
chr5	115570554	115570738	E004	1
chr5	115572765	115572815	E114	1
chr5	115573716	115574153	E003,E021,E022,E086,E088,E126	6
chr5	115578097	115578504	E080,E086,E088,E089,E090	5
chr5	115578570	115578644	E086	1
chr5	115578908	115579052	E081,E082	2
chr5	115581813	115581930	E123	1
chr5	115584291	115584345	E080	1
chr5	115585493	115585565	E126	1
chr5	115586626	115586676	E109	1
chr5	115592493	115592608	E083	1
chr5	115599282	115599346	E004	1
chr5	115600283	115600333	E021	1
chr5	115601238	115601562	E080,E100,E126	3
chr5	115601823	115601890	E022	1
chr5	115607149	115607613	E006,E017,E028,E055,E056,E057,E116,E120,E122,E125,E126,E128	12
chr5	115608094	115608671	E004,E006,E017,E055,E056,E088,E098,E100,E116,E120,E121,E125,E126,E128	14
chr5	115608729	115608802	E100,E120	2
chr5	115609152	115609455	E006,E017,E055,E056,E086,E088,E098,E116,E120,E125,E126,E127,E128	13
chr5	115611715	115611834	E116	1
chr5	115617130	115617247	E050,E091,E093	3
chr5	115624917	115625281	E003,E004,E008,E021,E022,E091	6
chr5	115626644	115626725	E091	1
chr5	115626780	115627256	E017,E091,E128	3
chr5	115628041	115628447	E081,E088	2
chr5	115629944	115630048	E128	1
chr5	115632542	115632607	E086	1
chr5	115633187	115633412	E003,E004,E021	3
chr5	115635383	115635427	E080	1
chr5	115635487	115636241	E005,E006,E017,E051,E080,E086,E088,E091,E121,E126	10
chr5	115636277	115636434	E080,E086,E091	3
chr5	115636465	115636525	E006	1
chr5	115636652	115636832	E080	1
chr5	115636976	115637046	E091	1
chr5	115639138	115639192	E097	1
chr5	115639456	115639794	E086,E088,E094	3
chr5	115641792	115641846	E080	1
chr5	115642621	115642852	E081,E126	2
chr5	115644266	115644403	E059,E089	2
chr5	115650416	115650469	E022	1
chr5	115650573	115650623	E022	1
chr5	115654339	115654389	E083	1
chr5	115654461	115654569	E081,E086,E091	3
chr5	115655328	115655413	E059	1
chr5	115656150	115656865	E017,E055,E080,E083,E086,E088,E089,E097,E114,E122,E126,E128	12
chr5	115661061	115661310	E091	1
chr5	115663060	115663160	E091	1
chr5	115664476	115664526	E021	1
chr5	115666230	115666308	E022	1
chr5	115670044	115670132	E055	1
chr5	115676645	115676776	E116	1
chr5	115679652	115680058	E003,E004,E008,E021,E022,E089,E090,E091,E123,E125	10
chr5	115687675	115687741	E121	1
chr5	115687810	115687948	E120,E121	2
chr5	115691169	115691219	E091	1
chr5	115691459	115691509	E091	1
chr5	115692116	115692181	E125	1
chr5	115693413	115693463	E083	1
chr5	115693762	115694133	E083,E123	2
chr5	115694193	115694285	E083	1
chr5	115694412	115695710	E029,E032,E033,E046,E050,E051,E082,E083,E088,E089,E090,E091,E100,E116,E122,E123,E124	17
chr5	115695747	115697867	E003,E004,E005,E006,E007,E008,E021,E022,E055,E056,E080,E081,E082,E083,E084,E085,E086,E088,E089,E090,E091,E092,E093,E094,E097,E098,E109,E116,E121,E125,E126,E128	32
chr5	115700555	115700635	E123	1
chr5	115700672	115701256	E089,E116,E122,E123	4
chr5	115701817	115701891	E091	1
chr5	115704658	115704722	E127	1
chr5	115705346	115705711	E123	1
chr5	115705777	115705890	E123	1
chr5	115705990	115706120	E080,E123,E125,E128	4
chr5	115706146	115706259	E116	1
chr5	115706662	115707444	E006,E028,E034,E050,E055,E056,E057,E080,E082,E084,E085,E086,E088,E092,E093,E097,E098,E100,E109,E114,E116,E118,E120,E122,E123,E125,E128	27
chr5	115707598	115707995	E050,E051,E080,E086,E089,E098,E100,E120,E122,E123,E124	11
chr5	115708450	115708513	E021,E091	2
chr5	115708733	115708959	E116,E120,E121	3
chr5	115709014	115709333	E100,E116	2
chr5	115710123	115710376	E022,E116	2
chr5	115710483	115710583	E116	1
chr5	115711561	115711964	E003,E007,E022,E082,E083,E086,E088,E089,E090,E100,E121,E122	12
chr5	115711986	115712146	E003,E086	2
chr5	115712297	115712472	E021,E055,E056	3
chr5	115713169	115713352	E059,E089,E091	3
chr5	115713427	115713589	E089	1
chr5	115713839	115714683	E004,E057,E080,E081,E082,E083,E086,E088,E089,E090,E091,E100,E120,E121,E122,E127	16
chr5	115714982	115715333	E091,E120,E121,E127	4
chr5	115716343	115716619	E051,E086,E089,E090,E120,E121	6
chr5	115717085	115717166	E021	1
chr5	115717182	115717256	E007	1
chr5	115717605	115718585	E080,E081,E082,E084,E090,E122	6
chr5	115718653	115718697	E080	1
chr5	115718781	115719004	E082,E123	2
chr5	115720627	115720680	E021	1
chr5	115722210	115722344	E122	1
chr5	115722565	115722615	E082	1
chr5	115722835	115722909	E086	1
chr5	115724323	115724986	E003,E004,E008,E021,E022,E051,E080,E083,E086,E088,E089,E090,E091,E097,E100,E122	16
chr5	115725412	115725540	E055,E056,E126	3
chr5	115728220	115728270	E114	1
chr5	115729932	115730171	E055,E100	2
chr5	115730912	115732084	E004,E007,E056,E082,E083,E086,E088,E089,E090,E091,E092,E097,E098,E122,E123	15
chr5	115732269	115732376	E086,E092	2
chr5	115732421	115732485	E086	1
chr5	115732512	115732664	E098	1
chr5	115732729	115732783	E098	1
chr5	115735724	115735764	E086	1
chr5	115736027	115736193	E082,E086,E088	3
chr5	115737369	115737461	E086	1
chr5	115738038	115738088	E088	1
chr5	115738466	115738516	E114	1
chr5	115739746	115739993	E055,E056,E059,E081,E082,E083,E089,E090,E122	9
chr5	115740584	115740714	E051,E109,E116	3
chr5	115743537	115743739	E081,E082	2
chr5	115743800	115743904	E081	1
chr5	115744570	115744819	E003,E080,E098	3
chr5	115745319	115745369	E093	1
chr5	115745685	115746072	E080,E081,E082,E089,E092,E093,E097,E098	8
chr5	115746181	115746338	E089,E090,E092,E098	4
chr5	115746413	115746514	E089,E090	2
chr5	115746713	115747391	E081,E082,E083,E086,E088,E089,E090,E092,E093,E097,E098,E121,E126	13
chr5	115747451	115747501	E090	1
chr5	115749556	115749606	E021	1
chr5	115750941	115751125	E086,E088,E090	3
chr5	115751283	115751327	E097	1
chr5	115753779	115754071	E120,E121	2
chr5	115756346	115756583	E083,E088,E089,E090,E093,E097,E122	7
chr5	115756905	115757082	E123,E128	2
chr5	115758824	115759264	E006,E080,E086,E090,E092,E123	6
chr5	115759307	115759354	E086	1
chr5	115759378	115759553	E080	1
chr5	115759629	115759673	E080	1
chr5	115759708	115760192	E028,E057,E097,E119	4
chr5	115762353	115762403	E017	1
chr5	115764351	115764411	E091	1
chr5	115764617	115764738	E091	1
chr5	115764778	115764851	E091	1
chr5	115765949	115766004	E022	1
chr5	115767143	115767194	E082	1
chr5	115767208	115767440	E081,E082	2
chr5	115767587	115767631	E080	1
chr5	115767720	115767830	E080,E081,E097	3
chr5	115767931	115767975	E080	1
chr5	115768022	115768072	E082	1
chr5	115772535	115772812	E004,E080,E123	3
chr5	115773165	115773308	E004	1
chr5	115773745	115774387	E003,E004,E007,E008,E021,E022,E059,E109	8
chr5	115774436	115774594	E003,E008,E021	3
chr5	115774775	115774922	E004,E080,E083	3
chr5	115774952	115775121	E080,E083,E088	3
chr5	115775512	115775639	E090,E098	2
chr5	115775990	115776930	E021,E080,E089,E090,E093,E120,E121	7
chr5	115776932	115776982	E007	1
chr5	115776986	115777486	E003,E004,E007,E008,E021,E022,E083,E086,E088,E089,E090,E091,E093	13
chr5	115777731	115778401	E003,E004,E005,E007,E008,E021,E022,E028,E055,E056,E057,E059,E080,E081,E082,E083,E086,E088,E089,E090,E091,E092,E094,E097,E098,E100,E109,E119,E120,E121,E125,E126,E127,E128	34
chr5	115778481	115778521	E086	1
chr5	115779578	115779635	E022	1
chr5	115779697	115779752	E021	1
chr5	115780392	115780633	E003,E081,E082,E086,E093	5
chr5	115780683	115781232	E021,E022,E081,E082,E083,E089,E090	7
chr5	115781963	115782007	E080	1
chr5	115782093	115782143	E022	1
chr5	115782177	115782274	E021,E022	2
chr5	115783407	115783751	E081,E082,E086,E089	4
chr5	115784245	115784456	E118	1
chr5	115784719	115784769	E021	1
chr5	115785324	115785387	E080	1
chr5	115785878	115785958	E008	1
chr5	115786936	115787076	E003,E021,E050,E051	4
chr5	115787717	115788095	E003,E004,E008,E028,E057,E119,E120,E125,E127,E128	10
chr5	115788516	115789056	E003,E004,E006,E022,E119,E128	6
chr5	115789562	115791293	E004,E005,E006,E007,E017,E028,E029,E032,E033,E046,E050,E051,E055,E056,E059,E080,E081,E082,E083,E084,E086,E088,E089,E090,E091,E092,E093,E094,E097,E098,E100,E116,E118,E120,E121,E124,E125,E126,E128	39
chr5	115791849	115792031	E055,E056,E126	3
chr5	115795054	115795146	E022	1
chr5	115795159	115795245	E004	1
chr5	115795446	115795512	E004	1
chr5	115797214	115797522	E125,E128	2
chr5	115797988	115798065	E080	1
chr5	115798377	115798446	E080,E086	2
chr5	115798853	115799072	E080	1
chr5	115799835	115799879	E080	1
chr5	115799937	115800237	E004,E080	2
chr5	115800266	115800377	E004	1
chr5	115801325	115801375	E021	1
chr5	115802232	115802386	E093	1
chr5	115802411	115802860	E081,E083,E093	3
chr5	115802962	115803042	E093	1
chr5	115803215	115803442	E004,E005,E008,E022,E080	5
chr5	115803684	115803801	E004,E005	2
chr5	115805119	115805298	E089,E090	2
chr5	115805358	115805608	E089,E090	2
chr5	115805658	115805734	E090	1
chr5	115808153	115808207	E127	1
chr5	115809582	115809656	E022	1
chr5	115811098	115811231	E081	1
chr5	115811242	115811399	E116	1
chr5	115811784	115811848	E022	1
chr5	115812770	115813130	E006,E028,E050,E057,E059,E080,E109,E114,E117,E127	10
chr5	115813313	115813367	E128	1
chr5	115813634	115813684	E050	1
chr5	115814144	115814730	E050,E051,E086,E088,E120,E121,E125,E128	8
chr5	115815563	115815617	E089	1
chr5	115815768	115815858	E121	1
chr5	115815999	115816405	E021,E050,E055,E056,E080,E081,E083,E088,E090,E091,E092,E093,E122,E125,E128	15
chr5	115816801	115817269	E004,E091,E125	3
chr5	115818031	115818416	E017,E028,E055,E056,E057,E119,E120,E121,E125,E126,E127,E128	12
chr5	115822404	115822577	E050,E109,E127	3
chr5	115822766	115823169	E050,E051,E059,E080,E082,E084,E109,E123	8
chr5	115824008	115824436	E028,E057,E059,E081	4
chr5	115824791	115824841	E082	1
chr5	115826927	115827030	E100	1
chr5	115827333	115828405	E006,E017,E028,E032,E034,E050,E051,E055,E056,E057,E059,E080,E083,E088,E089,E090,E093,E097,E100,E116,E119,E120,E121,E123,E125,E126,E127,E128	28
chr5	115828406	115829078	E004,E006,E028,E051,E057,E080,E083,E084,E085,E100,E109,E119,E120,E121,E127	15
chr5	115829625	115829704	E004,E022	2
chr5	115829839	115829906	E004	1
chr5	115829967	115830021	E127	1
chr5	115830211	115830379	E004,E059	2
chr5	115830461	115831091	E005,E007,E086,E088,E091,E114,E125,E128	8
chr5	115831469	115831808	E080,E120,E121	3
chr5	115833336	115833580	E050,E051,E081,E082,E088	5
chr5	115833713	115833825	E082	1
chr5	115834128	115834899	E003,E008,E081,E082,E083,E084,E086,E088,E097,E109	10
chr5	115837964	115838930	E005,E006,E017,E055,E059,E080,E081,E082,E083,E086,E088,E089,E090,E091,E092,E100,E120,E121,E125,E128	20
chr5	115839257	115839358	E004,E021,E022	3
chr5	115840402	115840484	E090	1
chr5	115840541	115840748	E081,E089,E090	3
chr5	115841451	115841831	E089,E090	2
chr5	115842182	115843391	E004,E006,E007,E017,E055,E056,E057,E081,E083,E084,E085,E086,E088,E089,E090,E091,E092,E097,E120,E121,E126	21
chr5	115843761	115843866	E021,E081,E082	3
chr5	115843993	115844184	E004,E007,E091,E126	4
chr5	115844466	115844553	E021,E022	2
chr5	115845230	115845280	E091	1
chr5	115845324	115845446	E004,E008,E021	3
chr5	115845504	115845851	E004,E021,E059,E080,E083,E091	6
chr5	115846216	115846625	E004,E006,E088,E125,E128	5
chr5	115846687	115846747	E006	1
chr5	115847324	115847427	E090	1
chr5	115847520	115847570	E007	1
chr5	115847629	115847791	E085,E090,E109	3
chr5	115848811	115848917	E008	1
chr5	115850173	115850558	E081,E082,E084,E088,E091,E092	6
chr5	115851300	115851446	E109	1
chr5	115851577	115851667	E080	1
chr5	115851732	115851829	E080	1
chr5	115852547	115852627	E007,E091	2
chr5	115853048	115853130	E082,E090	2
chr5	115853144	115853696	E004,E005,E080,E082,E089,E090	6
chr5	115854246	115854554	E021,E022,E028,E057,E091,E109,E119,E127	8
chr5	115854562	115854644	E080	1
chr5	115854720	115854903	E080,E081,E084,E089,E090,E100	6
chr5	115856153	115856278	E089	1
chr5	115856326	115857899	E003,E004,E005,E006,E008,E022,E028,E055,E056,E057,E080,E082,E083,E086,E088,E089,E090,E092,E093,E097,E098,E100,E109,E120,E121,E126	26
chr5	115857969	115858124	E089,E090	2
chr5	115858262	115858312	E089	1
chr5	115859637	115861119	E005,E059,E080,E084,E085,E089,E094,E109,E118	9
chr5	115861379	115861695	E084,E085,E092,E109	4
chr5	115862442	115862642	E080,E084,E091,E109	4
chr5	115863089	115863842	E084,E085,E086,E098,E109	5
chr5	115864055	115864931	E003,E004,E005,E006,E007,E022,E059,E080,E081,E082,E083,E084,E085,E086,E088,E089,E090,E092,E100	19
chr5	115864936	115864986	E085	1
chr5	115865033	115865136	E084	1
chr5	115865431	115865676	E089,E090,E109	3
chr5	115865964	115866433	E085,E089,E090	3
chr5	115866567	115866755	E022,E080,E109	3
chr5	115866964	115867054	E080	1
chr5	115867083	115867133	E091	1
chr5	115867282	115867670	E003,E004,E022,E084,E091	5
chr5	115867852	115867932	E091,E120	2
chr5	115868325	115868375	E090	1
chr5	115868461	115869253	E021,E057,E084,E085,E086,E088,E089,E090,E092,E094,E098,E109,E118	13
chr5	115870104	115870230	E004,E084	2
chr5	115870270	115870364	E085	1
chr5	115870418	115870502	E059	1
chr5	115870709	115871392	E022,E059,E080,E084,E085,E089,E090,E091,E109	9
chr5	115871522	115871614	E084	1
chr5	115871655	115873204	E005,E007,E059,E080,E081,E082,E083,E084,E085,E086,E088,E089,E090,E091,E092,E098,E109,E118,E120,E126	20
chr5	115874998	115875210	E059	1
chr5	115876034	115876084	E021	1
chr5	115876391	115876690	E081,E082	2
chr5	115877067	115877263	E109	1
chr5	115878444	115878636	E021,E080,E084,E086,E091,E109	6
chr5	115879122	115879639	E028,E050,E051,E057,E084,E085,E088,E091,E116,E117,E119,E125,E127,E128	14
chr5	115880169	115881025	E004,E005,E021,E022,E084,E085,E091,E092,E098,E109,E118	11
chr5	115881296	115882827	E004,E005,E006,E008,E055,E059,E080,E084,E085,E091,E097,E109,E117,E118,E126	15
chr5	115882901	115882962	E080	1
chr5	115883286	115883408	E084,E085,E089,E109	4
chr5	115883444	115883566	E084,E109	2
chr5	115883844	115884220	E005,E084,E109	3
chr5	115885466	115885516	E085	1
chr5	115885589	115885663	E080	1
chr5	115886142	115886341	E091	1
chr5	115886613	115886694	E091	1
chr5	115889020	115889583	E003,E007,E022,E059,E080,E081,E082,E084,E092	9
chr5	115890001	115890118	E057,E084	2
chr5	115890374	115890424	E007	1
chr5	115890447	115890878	E004,E084,E088,E089,E090,E091,E100,E109,E120,E126	10
chr5	115890941	115891139	E007,E084,E085,E118	4
chr5	115893450	115893655	E003,E004,E006,E017,E021,E022,E050,E055,E056,E059,E080,E081,E082,E083,E084,E085,E086,E088,E089,E090,E091,E092,E094,E097,E098,E109,E114,E116,E117,E119,E120,E122,E123,E126,E127	35
chr5	115893698	115893748	E084	1
chr5	115894698	115896038	E003,E004,E007,E008,E021,E022,E050,E051,E080	9
chr5	115896475	115896577	E007	1
chr5	115897028	115897088	E004	1
chr5	115897153	115897203	E007	1
chr5	115897318	115897622	E050,E051,E086,E090,E097,E116	6
chr5	115899476	115899750	E059,E080,E081,E082,E088,E091	6
chr5	115900049	115900420	E059,E080,E081,E084,E088,E091,E092,E109,E121,E126	10
chr5	115900481	115901173	E003,E004,E007,E008,E022,E080,E081,E082,E083,E088,E089,E090,E091,E121,E122	15
chr5	115901247	115901349	E008,E080	2
chr5	115901484	115901656	E080,E082	2
chr5	115901857	115901937	E080	1
chr5	115902010	115902451	E004,E032,E080,E088,E089,E091,E116	7
chr5	115902891	115903125	E059,E084,E085	3
chr5	115903186	115903236	E085	1
chr5	115903401	115903450	E080	1
chr5	115904261	115904410	E003,E005,E080	3
chr5	115904650	115904894	E081,E082	2
chr5	115905070	115905158	E084	1
chr5	115905736	115906099	E021,E022,E051,E059,E116,E120,E121	7
chr5	115906151	115906449	E059,E081,E082,E089,E116	5
chr5	115906666	115906712	E080	1
chr5	115906795	115906859	E090	1
chr5	115907111	115907163	E109	1
chr5	115907172	115913447	E003,E004,E005,E006,E007,E008,E017,E021,E022,E028,E032,E033,E034,E050,E051,E055,E056,E057,E059,E080,E081,E082,E083,E084,E085,E086,E088,E089,E090,E091,E092,E093,E094,E097,E098,E100,E109,E114,E116,E118,E119,E120,E121,E122,E124,E125,E126,E127,E128	49
chr5	115914128	115914240	E003,E008	2
chr5	115914447	115914627	E005,E008,E091,E116	4
chr5	115914665	115914715	E091	1
chr5	115914761	115915212	E004,E005,E088,E091	4
chr5	115916966	115917016	E114	1
chr5	115917479	115917635	E081,E082,E088	3
chr5	115917766	115919467	E028,E055,E056,E057,E059,E083,E088,E089,E090,E097,E119,E122,E126,E127,E128	15
chr5	115919526	115919933	E028,E055,E057,E091,E119,E127	6
chr5	115920932	115920998	E022	1
chr5	115921002	115921062	E005	1
chr5	115926857	115926907	E109	1
chr5	115929106	115929442	E059,E082	2
chr5	115929655	115929765	E004	1
chr5	115930117	115930332	E081	1
chr5	115931213	115931807	E028,E057,E059,E083,E088	5
chr5	115931949	115931999	E088	1
chr5	115934190	115935325	E059,E088	2
chr5	115935818	115935877	E114	1
chr5	115936618	115936968	E003,E006,E028,E055,E056,E057,E059,E082,E088,E090,E094,E097,E100,E120,E121,E125,E126,E128	18
chr5	115938525	115938772	E088	1
chr5	115938822	115938898	E088	1
chr5	115940206	115940318	E090,E126	2
chr5	115940866	115941874	E059,E081,E082,E083,E088,E089,E090,E092	8
chr5	115944431	115944562	E059	1
chr5	115945116	115945196	E116	1
chr5	115948797	115949015	E088,E116	2
chr5	115949204	115949463	E081,E082,E083,E088,E116	5
chr5	115949499	115950024	E004,E028,E050,E051,E057,E082,E086,E088,E089,E090,E097,E098,E116,E119,E120,E121,E125,E127	18
chr5	115950334	115950612	E057,E086,E088,E090,E098,E127	6
chr5	115951126	115951287	E004	1
chr5	115951561	115952039	E004,E008	2
chr5	115952796	115952840	E080	1
chr5	115954373	115954424	E021	1
chr5	115957351	115957537	E008,E022	2
chr5	115957648	115957698	E022	1
chr5	115957850	115957919	E003,E021	2
chr5	115958289	115958349	E114	1
chr5	115960058	115960152	E088	1
chr5	115960746	115961140	E005,E088,E089,E090,E091,E097,E126	7
chr5	115961180	115961230	E089,E097	2
chr5	115961431	115961536	E089	1
chr5	115961617	115962679	E006,E017,E028,E050,E051,E055,E056,E057,E059,E080,E081,E082,E083,E084,E085,E086,E088,E089,E090,E091,E092,E093,E094,E097,E098,E100,E109,E119,E120,E121,E125,E126,E127,E128	34
chr5	115962711	115963043	E083,E088,E097,E116	4
chr5	115963080	115963192	E005,E088,E090	3
chr5	115963224	115963268	E097	1
chr5	115964389	115964447	E046	1
chr5	115964509	115964629	E004	1
chr5	115964730	115964869	E004	1
chr5	115964908	115965178	E004,E008,E021,E022,E098	5
chr5	115965604	115965783	E021,E116	2
chr5	115965798	115965869	E021	1
chr5	115966482	115966562	E059	1
chr5	115968503	115968557	E120	1
chr5	115968599	115968977	E091,E098,E100,E116,E120,E121	6
chr5	115970951	115971022	E022	1
chr5	115971567	115971625	E022	1
chr5	115972998	115973365	E059,E091	2
chr5	115973711	115973796	E021	1
chr5	115974543	115974608	E005	1
chr5	115976030	115976204	E021,E028,E057	3
chr5	115977890	115977999	E090	1
chr5	115981190	115981275	E121	1
chr5	115981346	115981914	E059,E116,E120,E121	4
chr5	115982488	115982654	E116	1
chr5	115982692	115982916	E032,E118	2
chr5	115983082	115983156	E118	1
chr5	115983961	115984072	E003,E004,E022,E089,E090	5
chr5	115985057	115985249	E022,E081,E082	3
chr5	115985250	115985412	E082	1
chr5	115985420	115985702	E081,E082	2
chr5	115985743	115985909	E081,E082	2
chr5	115986242	115986311	E082	1
chr5	115986318	115986482	E081,E082,E100,E120	4
chr5	115986515	115986630	E116	1
chr5	115986810	115986929	E116	1
chr5	115987343	115987412	E022	1
chr5	115987529	115987597	E003	1
chr5	115987654	115989044	E003,E004,E005,E006,E007,E008,E017,E021,E022,E028,E055,E057,E059,E080,E081,E082,E083,E086,E088,E089,E090,E091,E092,E093,E097,E098,E100,E116,E118,E119,E120,E121,E125,E126,E127,E128	36
chr5	115989105	115989177	E007	1
chr5	115989505	115989800	E004,E008	2
chr5	115990463	115990749	E004,E081,E082	3
chr5	115990755	115990805	E007	1
chr5	115990825	115991000	E081,E082	2
chr5	115993745	115994882	E028,E057,E059,E080,E091,E116,E119,E127	8
chr5	115995729	115996192	E059	1
chr5	115996782	115996891	E118	1
chr5	115997102	115997180	E004,E005	2
chr5	116000715	116000974	E005,E022,E091	3
chr5	116002753	116002834	E116,E121	2
chr5	116002951	116003056	E116	1
chr5	116004139	116004379	E006	1
chr5	116004481	116004569	E059	1
chr5	116004916	116005884	E007,E059,E080,E081,E082,E083,E088,E089,E090,E116,E121	11
chr5	116006690	116007576	E003,E004,E059,E116,E118	5
chr5	116007888	116008307	E059,E091,E098	3
chr5	116009127	116009676	E116	1
chr5	116009818	116009899	E116	1
chr5	116010000	116010328	E116	1
chr5	116010411	116011841	E055,E059,E081,E082,E088,E089,E090,E116	8
chr5	116012466	116012769	E059,E098,E118	3
chr5	116012896	116012946	E082	1
chr5	116013855	116014009	E116	1
chr5	116015736	116015858	E116	1
chr5	116015924	116015978	E098	1
chr5	116016665	116016745	E116	1
chr5	116016993	116017770	E032,E033,E050,E051,E093,E116	6
chr5	116017794	116017844	E032	1
chr5	116018277	116018317	E086	1
chr5	116018367	116018513	E081,E088	2
chr5	116018691	116018776	E007	1
chr5	116019715	116019778	E007	1
chr5	116020920	116021025	E004,E021	2
chr5	116022254	116022423	E003,E004,E021,E022	4
chr5	116025013	116025067	E127	1
chr5	116025854	116025906	E021	1
chr5	116027968	116028023	E022	1
chr5	116030083	116030143	E004	1
chr5	116030371	116030489	E081	1
chr5	116030666	116030753	E081	1
chr5	116031325	116032642	E003,E004,E005,E006,E007,E008,E021,E022,E080,E081,E082,E083,E086,E088,E089,E090,E092,E097,E100,E116,E125,E126,E128	23
chr5	116032876	116032926	E022	1
chr5	116034985	116035269	E088,E089,E090,E097,E116	5
chr5	116035337	116035544	E081,E088,E089,E090	4
chr5	116036443	116036693	E116	1
chr5	116038033	116038085	E021	1
chr5	116038418	116038815	E028,E057,E059,E116,E119	5
chr5	116039760	116039922	E004,E008,E021	3
chr5	116040214	116040301	E004,E005,E091	3
chr5	116040335	116040907	E003,E004,E005,E008,E021,E022,E091,E109,E116	9
chr5	116041682	116041775	E116	1
chr5	116041824	116041976	E116	1
chr5	116042147	116042212	E090	1
chr5	116043889	116043982	E116	1
chr5	116044778	116045310	E005,E116	2
chr5	116045741	116046000	E090	1
chr5	116046039	116046098	E090	1
chr5	116052127	116052207	E022	1
chr5	116054882	116055146	E050,E081,E082,E123	4
chr5	116058023	116058133	E080	1
chr5	116058371	116058601	E080,E097	2
chr5	116058852	116058959	E080,E097	2
chr5	116059822	116059913	E003	1
chr5	116060986	116061059	E082	1
chr5	116063077	116063536	E005,E083,E088	3
chr5	116064110	116064188	E083	1
chr5	116064999	116065088	E083	1
chr5	116065296	116065375	E091	1
chr5	116065540	116065638	E090	1
chr5	116065820	116066781	E081,E082,E083,E088,E089,E090,E126	7
chr5	116066894	116066998	E091	1
chr5	116067100	116067499	E005,E083,E088,E091	4
chr5	116067575	116067741	E059,E088,E089,E090	4
chr5	116067808	116068068	E059,E080,E083	3
chr5	116068369	116068574	E004	1
chr5	116068991	116069046	E090	1
chr5	116069208	116069292	E090	1
chr5	116069301	116070984	E003,E004,E008,E021,E022,E081,E082,E083,E088,E089,E090,E091,E092,E097,E125,E126,E128	17
chr5	116070995	116071051	E088	1
chr5	116072503	116072721	E081,E082	2
chr5	116073592	116073842	E081,E082,E089,E090	4
chr5	116073889	116075780	E021,E022,E080,E081,E082,E083,E086,E088,E089,E090,E091,E092,E093,E097,E098,E100,E120,E121,E126	19
chr5	116075880	116075965	E090	1
chr5	116076572	116076973	E059,E082,E089,E120	4
chr5	116081192	116081247	E120	1
chr5	116082694	116082744	E082	1
chr5	116083050	116083100	E021	1
chr5	116083595	116083952	E083,E084,E086,E088,E089,E090,E091,E092,E097,E118,E121,E128	12
chr5	116086362	116087143	E028,E057,E082,E088,E089,E090,E114,E119,E120,E121,E127	11
chr5	116087261	116087370	E051,E083	2
chr5	116087463	116087559	E091	1
chr5	116088024	116088498	E090,E091	2
chr5	116089074	116089315	E021,E091	2
chr5	116090159	116090232	E021	1
chr5	116090233	116090958	E003,E004,E005,E008,E021,E022,E028,E057,E089,E090,E091,E119,E120,E121,E127	15
chr5	116091504	116091789	E003,E004,E059	3
chr5	116092255	116092417	E021,E022,E121	3
chr5	116093126	116093242	E059,E081	2
chr5	116094056	116094220	E028,E120,E121	3
chr5	116095557	116096427	E003,E004,E005,E006,E007,E008,E021,E022,E081,E082,E086,E088,E090,E091,E100,E118,E120,E121,E125,E126,E128	21
chr5	116096465	116096633	E007,E090,E091	3
chr5	116096641	116096793	E088,E116	2
chr5	116097854	116098108	E004,E007,E008,E116	4
chr5	116098489	116099485	E116	1
chr5	116099561	116100342	E006,E021,E022,E028,E057,E089,E091,E093,E097,E116,E117,E119,E126,E127	14
chr5	116100491	116100998	E006,E088,E116,E117	4
chr5	116101012	116101563	E006,E028,E088,E092,E114,E116,E118,E128	8
chr5	116101633	116101816	E097,E116	2
chr5	116101989	116102676	E004,E005,E006,E021,E022,E028,E057,E059,E080,E088,E089,E090,E091,E092,E094,E097,E098,E100,E114,E116,E117,E118,E119,E120,E121,E123,E125,E126,E127,E128	30
chr5	116103727	116103838	E081,E118	2
chr5	116104056	116104160	E005	1
chr5	116105197	116105320	E118	1
chr5	116106676	116107073	E003,E004,E005,E008,E021,E022,E028,E090	8
chr5	116107092	116107943	E005,E021,E022,E028,E057,E059,E080,E083,E088,E089,E090,E091,E097,E098,E100,E119,E120,E121,E126,E127	20
chr5	116107952	116108092	E086,E088,E089,E090	4
chr5	116108139	116108380	E022,E082,E089,E090	4
chr5	116108434	116108548	E081,E090	2
chr5	116108594	116109075	E004,E007,E008,E021,E081,E082,E083,E089,E090,E092	10
chr5	116109289	116110356	E003,E004,E007,E008,E021,E022	6
chr5	116111413	116111646	E005,E008,E021	3
chr5	116113643	116115166	E003,E004,E005,E007,E008,E021,E022,E059,E081,E082,E083,E084,E086,E088,E089,E090,E092,E094,E097,E121,E126	21
chr5	116115530	116115948	E059,E081	2
chr5	116118611	116118661	E051	1
chr5	116120523	116120573	E090	1
chr5	116120661	116121416	E004,E088,E089,E090,E092,E097,E100	7
chr5	116121486	116121536	E090	1
chr5	116124634	116124698	E090	1
chr5	116124711	116125095	E080,E081,E083,E084,E086,E088,E089,E090,E092,E097,E100,E122	12
chr5	116125419	116125470	E080,E088	2
chr5	116126227	116126281	E128	1
chr5	116131847	116131977	E004	1
chr5	116132055	116132115	E004	1
chr5	116135261	116135369	E118	1
chr5	116138299	116138353	E083	1
chr5	116142384	116142936	E004,E022,E080,E081,E083,E086,E088,E089,E090,E092,E120,E121	12
chr5	116144505	116144563	E021	1
chr5	116144788	116144853	E080	1
chr5	116146211	116146487	E004,E005,E007,E008,E021,E022,E080	7
chr5	116146518	116147041	E003,E004,E005,E007,E008,E080	6
chr5	116149129	116149412	E080	1
chr5	116149859	116149909	E088	1
chr5	116150171	116151181	E004,E008,E021,E022,E081,E082	6
chr5	116151808	116152386	E003,E004,E005,E007,E008,E021,E022,E059,E081,E082,E083,E088,E089,E090	14
chr5	116152532	116152618	E008	1
chr5	116152749	116152864	E008,E021	2
chr5	116155397	116155447	E022	1
chr5	116156607	116156857	E004,E007,E021	3
chr5	116157125	116157219	E004,E005,E021	3
chr5	116157633	116158596	E004,E005,E008,E021,E022	5
chr5	116158657	116158835	E004	1
chr5	116160437	116160495	E091	1
chr5	116160546	116161195	E004,E005,E022,E057,E091	5
chr5	116161357	116161660	E021,E090,E091	3
chr5	116162615	116162763	E091	1
chr5	116162832	116163134	E091	1
chr5	116165604	116165689	E082	1
chr5	116166287	116166373	E022	1
chr5	116170269	116170415	E057,E091	2
chr5	116170480	116171194	E006,E091,E120,E121	4
chr5	116172011	116172170	E004	1
chr5	116172740	116172814	E088	1
chr5	116172971	116173035	E088	1
chr5	116173234	116173284	E090	1
chr5	116173312	116173404	E006	1
chr5	116173417	116174540	E006,E080,E084,E085,E086,E088,E089,E090,E092,E109	10
chr5	116177426	116177727	E003,E022,E091	3
chr5	116178230	116179032	E046,E084,E085,E091,E109,E117	6
chr5	116180481	116180543	E091	1
chr5	116183685	116184127	E084,E085,E109,E118	4
chr5	116184802	116185520	E005,E006,E059,E086,E088,E089,E090,E116,E118	9
chr5	116186399	116186480	E059	1
chr5	116186568	116186635	E022	1
chr5	116187181	116187287	E008	1
chr5	116188223	116188337	E005	1
chr5	116189854	116190042	E003,E022,E083	3
chr5	116190712	116190835	E004,E021	2
chr5	116193749	116193829	E059	1
chr5	116193918	116196110	E004,E005,E006,E059,E080,E083,E089,E090,E091,E118,E120,E121	12
chr5	116196501	116196624	E094	1
chr5	116196888	116197129	E005	1
chr5	116197150	116197314	E094,E098	2
chr5	116197414	116197744	E006,E059,E120,E121	4
chr5	116197761	116197824	E121	1
chr5	116197825	116197984	E059	1
chr5	116198523	116199329	E004,E059,E089,E090,E118	5
chr5	116199513	116199600	E004	1
chr5	116199635	116201061	E003,E004,E005,E006,E007,E008,E021,E022,E081,E082,E083,E086,E089,E090,E091,E094,E118,E120,E121	19
chr5	116201267	116201376	E021,E022	2
chr5	116201385	116201722	E003,E004,E008,E021,E022	5
chr5	116201749	116201865	E004	1
chr5	116201979	116202029	E082	1
chr5	116202125	116202466	E081,E082	2
chr5	116202507	116202694	E004,E059,E091	3
chr5	116203387	116203447	E004	1
chr5	116203582	116203886	E004,E005,E021,E022,E046,E091	6
chr5	116208271	116208519	E004,E059,E080,E091	4
chr5	116208740	116209132	E057,E059,E081,E091,E123	5
chr5	116211906	116212285	E059,E080,E120,E123,E126	5
chr5	116215943	116216204	E116	1
chr5	116216435	116216616	E081,E082	2
chr5	116217926	116218160	E005,E088,E092,E094	4
chr5	116218733	116218800	E091	1
chr5	116219071	116219131	E091	1
chr5	116219211	116219415	E091	1
chr5	116219467	116219625	E091	1
chr5	116219677	116219949	E116	1
chr5	116220070	116220158	E081,E082	2
chr5	116220267	116220321	E082	1
chr5	116221767	116221876	E116	1
chr5	116222766	116223063	E082,E091,E119	3
chr5	116223962	116224073	E089,E121	2
chr5	116226175	116226295	E059	1
chr5	116228743	116228803	E029	1
chr5	116232790	116233446	E059	1
chr5	116233522	116234071	E021,E022,E059	3
chr5	116234601	116234996	E059,E083,E084,E085,E116	5
chr5	116235659	116235884	E089,E090	2
chr5	116235925	116236006	E089,E090	2
chr5	116236055	116236121	E089	1
chr5	116240494	116240667	E081,E082	2
chr5	116241721	116241826	E116	1
chr5	116242265	116242308	E086	1
chr5	116244242	116244487	E022,E116	2
chr5	116245928	116246061	E059	1
chr5	116246485	116246622	E059	1
chr5	116246679	116247259	E059,E081	2
chr5	116247978	116248200	E086,E088,E089,E120,E121	5
chr5	116250718	116251027	E083,E121	2
chr5	116251154	116251213	E083	1
chr5	116256190	116256320	E119	1
chr5	116257719	116257814	E059	1
chr5	116258233	116258625	E116	1
chr5	116258901	116259376	E004,E007,E022,E059	4
chr5	116266440	116266526	E083,E089	2
chr5	116268808	116268888	E004	1
chr5	116269274	116269404	E004	1
chr5	116271410	116271484	E082	1
chr5	116272915	116272981	E032	1
chr5	116274152	116275241	E003,E004,E005,E006,E007,E008,E021,E022,E059,E081,E082,E083,E084,E088,E089,E090,E091,E116,E120,E121	20
chr5	116275397	116275650	E083,E088,E089,E090,E120,E121	6
chr5	116278165	116278656	E004,E005,E006,E059,E082,E091,E126	7
chr5	116279396	116279446	E091	1
chr5	116279710	116280568	E003,E004,E005,E006,E008,E021,E022,E028,E057,E088,E091,E114,E117,E119,E120,E121,E126	17
chr5	116281065	116281139	E004	1
chr5	116281197	116281330	E004	1
chr5	116281437	116281585	E004,E022	2
chr5	116281726	116281979	E003,E004,E005,E008,E021,E022,E091	7
chr5	116282011	116282127	E004	1
chr5	116282331	116282669	E005,E091	2
chr5	116283474	116284199	E003,E004,E005,E006,E007,E008,E021,E022,E028,E029,E032,E033,E034,E046,E050,E051,E057,E059,E080,E083,E084,E085,E086,E088,E089,E091,E092,E093,E094,E098,E100,E109,E114,E116,E117,E118,E119,E120,E121,E123,E124,E127	42
chr5	116288344	116288475	E089	1
chr5	116288483	116288598	E008	1
chr5	116288868	116289420	E003,E004,E005,E006,E007,E008,E021,E022,E059,E081,E082,E090,E114	13
chr5	116290913	116291073	E082	1
chr5	116295754	116295850	E116	1
chr5	116296025	116296223	E081,E082,E088,E089,E090	5
chr5	116296823	116297021	E089,E090	2
chr5	116298610	116298756	E004	1
chr5	116301168	116301268	E080	1
chr5	116302945	116303041	E004	1
chr5	116303341	116303401	E004	1
chr5	116305069	116305119	E088	1
chr5	116305340	116305539	E006	1
chr5	116305553	116305927	E004,E006,E082,E088,E090	5
chr5	116305963	116306431	E004,E006,E057,E059,E080,E081,E082,E083,E088,E089,E090,E091,E092,E116,E119,E121	16
chr5	116306449	116306562	E090	1
chr5	116306838	116307137	E003,E004,E022	3
chr5	116312309	116312359	E090	1
chr5	116312514	116312776	E089,E090	2
chr5	116313210	116313415	E059	1
chr5	116316782	116316985	E091	1
chr5	116317535	116317757	E005,E091	2
chr5	116317805	116318041	E006,E091	2
chr5	116318115	116318215	E091	1
chr5	116319588	116319661	E005	1
chr5	116325596	116326468	E059,E080,E081,E082,E083,E089,E090,E092,E120,E121	10
chr5	116326638	116326761	E059,E090	2
chr5	116328307	116328409	E084	1
chr5	116328543	116328673	E080	1
chr5	116335932	116336074	E059	1
chr5	116338329	116338379	E022	1
chr5	116341711	116341828	E059	1
chr5	116343198	116343279	E004	1
chr5	116349238	116349312	E022	1
chr5	116349340	116349514	E004,E051,E083	3
chr5	116354081	116354267	E003,E021,E057	3
chr5	116358262	116358342	E008	1
chr5	116358471	116358523	E022	1
chr5	116361579	116361629	E088	1
chr5	116361662	116361891	E059	1
chr5	116365192	116365306	E088	1
chr5	116369339	116369379	E034	1
chr5	116369468	116369536	E007	1
chr5	116375450	116375724	E004,E084	2
chr5	116376343	116376524	E059	1
chr5	116376802	116376998	E004,E008	2
chr5	116377702	116378328	E003,E004,E008,E021,E022,E059,E081	7
chr5	116378894	116378974	E008	1
chr5	116379194	116379239	E086	1
chr5	116381565	116381653	E008	1
chr5	116381665	116381808	E022	1
chr5	116382038	116382125	E022	1
chr5	116385896	116385946	E021	1
chr5	116385993	116386077	E004	1
chr5	116387923	116388325	E008,E059,E090	3
chr5	116389954	116391056	E003,E006,E008,E021,E022,E059,E081,E082,E083,E086,E088,E089,E090,E092,E109	15
chr5	116391255	116391599	E059,E081,E082	3
chr5	116391779	116391829	E089	1
chr5	116391955	116392083	E008	1
chr5	116395123	116395181	E021	1
chr5	116400584	116400643	E089	1
chr5	116400796	116400871	E089	1
chr5	116400950	116401023	E098	1
chr5	116401089	116401158	E098	1
chr5	116401165	116401222	E090	1
chr5	116401626	116401760	E080	1
chr5	116403380	116403473	E004	1
chr5	116407878	116407922	E080	1
chr5	116407985	116408518	E003,E004,E021,E022	4
chr5	116412814	116412883	E004	1
chr5	116412993	116413116	E003,E006,E021,E059,E090,E091,E114	7
chr5	116415891	116416180	E004	1
chr5	116417926	116417990	E092	1
chr5	116418523	116418614	E089,E090	2
chr5	116418615	116419082	E080,E082,E089,E090	4
chr5	116419126	116419183	E080	1
chr5	116419254	116419311	E089	1
chr5	116419829	116420139	E003,E004,E005,E057,E080,E089,E090,E091	8
chr5	116420181	116420241	E005	1
chr5	116421862	116421918	E086	1
chr5	116421960	116422004	E080	1
chr5	116422528	116422582	E127	1
chr5	116427329	116427390	E090	1
chr5	116429437	116429522	E022	1
chr5	116430723	116430881	E004	1
chr5	116430940	116432029	E003,E004,E005,E007,E008,E022,E081,E082,E083,E084,E089,E116	12
chr5	116432039	116432159	E004,E008	2
chr5	116432194	116432281	E090	1
chr5	116432322	116432654	E004,E007	2
chr5	116432758	116432973	E003,E004,E021,E022,E116	5
chr5	116435597	116435836	E004,E116	2
chr5	116437266	116437396	E059	1
chr5	116437411	116437569	E120,E121	2
chr5	116438113	116438480	E003,E004,E005,E007	4
chr5	116439264	116440019	E003,E005,E007,E008,E021,E022,E059,E080,E081,E082,E086,E088,E092	13
chr5	116442005	116442060	E081	1
chr5	116443529	116443826	E004,E022,E116	3
chr5	116445455	116445606	E004	1
chr5	116446314	116446549	E003,E004,E005,E021,E022,E082	6
chr5	116449837	116449887	E017	1
chr5	116456399	116456536	E003,E004,E021,E022	4
chr5	116465070	116465124	E094	1
chr5	116465241	116465494	E094	1
chr5	116466680	116467204	E021,E028,E057,E080,E083,E091,E093,E116,E119,E127	10
chr5	116467476	116467982	E057,E059,E080,E090,E119	5
chr5	116469041	116469186	E083	1
chr5	116477128	116477193	E004	1
chr5	116478543	116478679	E004	1
chr5	116479083	116479444	E004,E005,E006,E059,E088,E089,E090,E091,E120,E121	10
chr5	116479508	116479583	E088,E090	2
chr5	116479633	116480471	E059,E088,E089,E090	4
chr5	116480727	116480794	E097	1
chr5	116481086	116481196	E089,E090	2
chr5	116485187	116485306	E003	1
chr5	116485801	116485851	E021	1
chr5	116486611	116486682	E081,E082	2
chr5	116492557	116492611	E098	1
chr5	116494398	116494554	E004,E021	2
chr5	116495925	116495965	E086	1
chr5	116496242	116496431	E086,E088	2
chr5	116497113	116497158	E086	1
chr5	116497476	116498024	E004,E007,E008,E022,E082,E088,E089,E090,E120,E121	10
chr5	116500909	116500986	E081	1
chr5	116503756	116504021	E091	1
chr5	116509511	116509561	E083	1
chr5	116513143	116513201	E085	1
chr5	116515908	116515968	E003	1
chr5	116517917	116518092	E080,E126	2
chr5	116519148	116519357	E089,E090	2
chr5	116519451	116519501	E090	1
chr5	116521227	116521496	E059	1
chr5	116523474	116523670	E004	1
chr5	116523882	116524221	E006,E059,E093	3
chr5	116525642	116525708	E090	1
chr5	116526971	116527272	E006,E080,E081,E088	4
chr5	116527412	116527519	E022	1
chr5	116530296	116530355	E081	1
chr5	116530718	116531373	E081,E082,E083,E086,E088	5
chr5	116531412	116531568	E080,E081	2
chr5	116531722	116531960	E080	1
chr5	116534075	116534202	E059	1
chr5	116536644	116537111	E081,E082,E083,E084,E086,E088,E089,E090,E092,E094,E126	11
chr5	116537264	116537638	E081	1
chr5	116538250	116538303	E032	1
chr5	116540747	116540856	E082	1
chr5	116540957	116541035	E097	1
chr5	116541090	116541486	E004,E082,E083,E089,E121	5
chr5	116542831	116543148	E003,E004,E008,E021,E022	5
chr5	116543228	116543570	E004,E008	2
chr5	116546447	116546606	E094,E109	2
chr5	116546640	116546703	E084	1
chr5	116546775	116546825	E084	1
chr5	116547267	116547341	E091	1
chr5	116547361	116547517	E059	1
chr5	116548532	116548587	E080	1
chr5	116548599	116548860	E080,E091	2
chr5	116549202	116549266	E080	1
chr5	116551056	116551135	E094	1
chr5	116553665	116553729	E007	1
chr5	116554393	116554818	E094	1
chr5	116556417	116556832	E004,E006,E059,E088,E094	5
chr5	116566309	116566397	E116	1
chr5	116568805	116568881	E080	1
chr5	116571573	116571623	E083	1
chr5	116571645	116571706	E088,E090	2
chr5	116571709	116571790	E122	1
chr5	116572758	116572944	E088,E091	2
chr5	116578480	116578530	E084	1
chr5	116578736	116578794	E084	1
chr5	116578859	116578931	E084	1
chr5	116580120	116580374	E059	1
chr5	116582087	116582175	E007	1
chr5	116582190	116582299	E005,E059	2
chr5	116582323	116582517	E059	1
chr5	116584514	116585552	E004,E059	2
chr5	116591098	116591261	E083,E088,E090	3
chr5	116591410	116591723	E007,E059,E080,E081,E082,E083,E086,E088,E089,E090	10
chr5	116592189	116592387	E059	1
chr5	116597765	116599266	E028,E057,E081,E082,E088,E089,E090,E091,E119	9
chr5	116599616	116599674	E089	1
chr5	116602081	116602307	E080,E119,E121	3
chr5	116604424	116604521	E081	1
chr5	116607472	116607622	E081,E089,E090,E091,E120	5
chr5	116612553	116612603	E021	1
chr5	116622570	116622820	E004,E083	2
chr5	116631757	116632204	E006,E059,E117,E126	4
chr5	116632605	116632927	E005,E059,E080,E083	4
chr5	116633017	116633214	E005,E059,E083	3
chr5	116633452	116633598	E059,E080	2
chr5	116633920	116634006	E080	1
chr5	116634458	116634538	E059,E080,E086	3
chr5	116635049	116635210	E083	1
chr5	116635256	116635306	E083	1
chr5	116635407	116635504	E081,E082,E086	3
chr5	116635559	116636066	E006,E081,E083	3
chr5	116636195	116636266	E083	1
chr5	116638404	116639238	E004,E005,E006,E008,E022,E083,E088	7
chr5	116641970	116642035	E050,E093	2
chr5	116648528	116648739	E089,E090,E097,E100	4
chr5	116650840	116651106	E059	1
chr5	116654249	116654617	E003,E004,E008,E021,E022,E114	6
chr5	116662560	116662710	E004	1
chr5	116662818	116662941	E003,E008	2
chr5	116663297	116663386	E120,E126	2
chr5	116664044	116664094	E114	1
chr5	116668210	116668263	E082	1
chr5	116668876	116668926	E082	1
chr5	116671823	116672033	E057,E059	2
chr5	116679495	116679585	E003,E021,E022,E118	4
chr5	116679610	116679673	E007	1
chr5	116686154	116686208	E098	1
chr5	116686987	116687162	E004	1
chr5	116689335	116689386	E022	1
chr5	116690443	116690497	E081	1
chr5	116695382	116695431	E086	1
chr5	116695491	116695568	E086	1
chr5	116695779	116695829	E109	1
chr5	116704950	116705004	E100	1
chr5	116710951	116711005	E081	1
chr5	116711145	116711260	E082	1
chr5	116712539	116712648	E082	1
chr5	116715364	116715448	E126	1
chr5	116718465	116718693	E088	1
chr5	116726032	116726082	E090	1
chr5	116726547	116726650	E090	1
chr5	116726810	116726914	E090	1
chr5	116728960	116729045	E090	1
chr5	116731970	116732045	E081	1
chr5	116732241	116732426	E090	1
chr5	116732556	116732988	E088,E089,E090	3
chr5	116732996	116733313	E088,E089,E090	3
chr5	116733748	116733858	E090	1
chr5	116734056	116734196	E081,E082,E088,E089,E090	5
chr5	116734231	116734300	E088,E089	2
chr5	116737528	116737739	E081	1
chr5	116739800	116740032	E091,E117	2
chr5	116742831	116742885	E120	1
chr5	116747447	116747532	E057	1
chr5	116748611	116748682	E082	1
chr5	116750423	116751265	E004,E057,E059,E120,E122,E126,E127	7
chr5	116752646	116752715	E081,E082	2
chr5	116753114	116753545	E088,E117	2
chr5	116753604	116753714	E088	1
chr5	116753785	116753872	E088	1
chr5	116760925	116761179	E003,E004,E008,E021,E022	5
chr5	116761416	116761488	E082	1
chr5	116766881	116767022	E083	1
chr5	116767196	116767265	E005	1
chr5	116769408	116769462	E126	1
chr5	116769638	116769692	E090	1
chr5	116770032	116770319	E006,E059,E080,E088,E120,E121	6
chr5	116771034	116771149	E059,E121	2
chr5	116771385	116771599	E120,E121	2
chr5	116773109	116773242	E022	1
chr5	116773670	116773710	E086	1
chr5	116783447	116783497	E091	1
chr5	116790283	116791611	E003,E004,E005,E007,E008,E021,E022,E028,E029,E032,E033,E034,E046,E050,E051,E057,E080,E083,E084,E085,E086,E088,E091,E092,E093,E094,E098,E109,E114,E116,E117,E118,E119,E123,E124,E126,E127	37
chr5	116792375	116793396	E089,E090	2
chr5	116793400	116793676	E089,E090	2
chr5	116797693	116797944	E059,E089,E090,E126	4
chr5	116798516	116798621	E090	1
chr5	116799339	116799430	E082	1
chr5	116799499	116800336	E057,E080,E081,E082,E086,E088,E089,E090,E097,E100,E120,E121,E126	13
chr5	116808820	116809402	E007,E021,E081,E082,E090,E120,E121,E126	8
chr5	116809505	116809562	E082	1
chr5	116811731	116811957	E084,E085,E092,E109	4
chr5	116815395	116815458	E126	1
chr5	116818579	116818650	E084	1
chr5	116821944	116822191	E081,E082	2
chr5	116822554	116823219	E004,E005,E006,E081,E082,E084,E089,E090,E114,E117,E126	11
chr5	116823374	116823537	E120,E126	2
chr5	116824627	116825082	E081,E082,E120,E126	4
chr5	116829175	116829249	E126	1
chr5	116829885	116830244	E081,E089,E090,E126	4
chr5	116830441	116830560	E126	1
chr5	116832057	116832107	E089	1
chr5	116832545	116833085	E089,E090,E126	3
chr5	116833096	116833877	E089,E090,E098,E126	4
chr5	116833884	116833970	E089	1
chr5	116835456	116835552	E090	1
chr5	116838154	116838240	E081	1
chr5	116838938	116839115	E081,E090	2
chr5	116839353	116839422	E089	1
chr5	116839847	116839925	E090	1
chr5	116839952	116840418	E006,E055,E083,E089,E090,E126	6
chr5	116840459	116840966	E089,E090,E092	3
chr5	116841307	116841395	E090	1
chr5	116842396	116842450	E126	1
chr5	116842867	116842928	E126	1
chr5	116855850	116856060	E126	1
chr5	116858484	116858667	E081	1
chr5	116858902	116858988	E008	1
chr5	116868323	116868373	E021	1
chr5	116868792	116868859	E021,E022	2
chr5	116870651	116870801	E082	1
chr5	116870837	116870933	E081	1
chr5	116875524	116875588	E121	1
chr5	116877254	116877375	E098	1
chr5	116882591	116882650	E090	1
chr5	116882921	116883282	E057,E119,E127	3
chr5	116883324	116883421	E057,E127	2
chr5	116885565	116885631	E098	1
chr5	116887091	116887141	E114	1
chr5	116887151	116887292	E126	1
chr5	116894813	116895570	E007,E084,E085,E086,E092,E109	6
chr5	116902993	116903137	E126	1
chr5	116903696	116903746	E088	1
chr5	116903875	116904080	E057,E088,E127	3
chr5	116904228	116904738	E022,E028,E057,E119,E127	5
chr5	116916948	116917035	E050	1
chr5	116918585	116918790	E004	1
chr5	116923346	116923386	E034	1
chr5	116924429	116924631	E006,E091	2
chr5	116926705	116926950	E003,E004,E005,E021,E022,E050,E051,E057,E080,E081,E082,E083,E084,E085,E088,E089,E091,E092,E094,E109,E120,E121	22
chr5	116929816	116930295	E021,E055,E056,E083,E088,E091,E097,E098,E100,E120,E126	11
chr5	116933994	116934320	E084	1
chr5	116934373	116934527	E084	1
chr5	116936053	116936149	E003,E022	2
chr5	116940683	116940770	E080	1
chr5	116943918	116943969	E091	1
chr5	116944059	116944272	E091	1
chr5	116944466	116944696	E091	1
chr5	116950316	116950429	E091	1
chr5	116950738	116950904	E120,E121	2
chr5	116951013	116951212	E006,E120,E121	3
chr5	116951401	116951531	E120	1
chr5	116953449	116953559	E081	1
chr5	116954095	116954205	E059	1
chr5	116956649	116956763	E120	1
chr5	116957660	116957734	E084	1
chr5	116957748	116957811	E081	1
chr5	116958579	116959488	E017,E028,E050,E057,E081,E082,E084,E086,E088,E089,E090,E093,E120,E121,E127	15
chr5	116959877	116960195	E081,E082	2
chr5	116964954	116965055	E121	1
chr5	116968921	116968971	E091	1
chr5	116970818	116970871	E083	1
chr5	116973856	116973913	E086	1
chr5	116975933	116976152	E082	1
chr5	116978577	116978726	E088	1
chr5	116979209	116979374	E089,E090	2
chr5	116980390	116980482	E089	1
chr5	116985557	116985948	E059,E081,E082,E083,E126	5
chr5	116987618	116988679	E057,E081,E082,E083,E084,E086,E088,E089,E090,E092,E120	11
chr5	116988686	116989038	E083,E120,E121	3
chr5	116989095	116989164	E083	1
chr5	116989216	116989336	E084	1
chr5	116993064	116993836	E055,E056,E081,E082,E084,E086,E088,E089,E090,E120,E121,E126	12
chr5	116994983	116995033	E090	1
chr5	116996331	116996541	E006,E081	2
chr5	116996670	116996763	E086,E088,E089,E090	4
chr5	116998161	116998306	E081,E082	2
chr5	117000877	117001185	E120	1
chr5	117002016	117002121	E021,E055,E126	3
chr5	117002122	117002289	E003,E008,E021	3
chr5	117002695	117003109	E003,E005,E008,E022,E081,E084	6
chr5	117007284	117007578	E084,E085	2
chr5	117007619	117007669	E084	1
chr5	117011383	117011759	E084,E085	2
chr5	117012115	117012297	E089,E090	2
chr5	117013202	117013309	E083,E089,E090	3
chr5	117014282	117014365	E121	1
chr5	117014546	117014714	E121	1
chr5	117014777	117015141	E120,E121	2
chr5	117015530	117015630	E083	1
chr5	117015668	117015821	E083,E121	2
chr5	117016063	117016571	E017,E055,E056,E083,E086,E088,E089,E090,E120,E121,E126	11
chr5	117017168	117017873	E055,E083,E089,E090,E120,E121	6
chr5	117018100	117018150	E121	1
chr5	117018162	117018526	E017,E055,E083,E120,E121,E126	6
chr5	117018692	117018770	E055	1
chr5	117018957	117019011	E083	1
chr5	117019070	117019146	E083	1
chr5	117022797	117022908	E089,E090	2
chr5	117025903	117025996	E059	1
chr5	117026273	117026339	E121	1
chr5	117026408	117026680	E083,E088,E120,E121	4
chr5	117026757	117027378	E006,E088,E089,E090	4
chr5	117027432	117027636	E089,E090	2
chr5	117028406	117028456	E084	1
chr5	117028529	117028805	E084,E085	2
chr5	117028863	117029005	E084	1
chr5	117029045	117029112	E085	1
chr5	117030466	117030637	E120	1
chr5	117030652	117030714	E121	1
chr5	117036407	117036457	E022	1
chr5	117036833	117037079	E017,E084,E086,E088,E126	5
chr5	117037118	117037168	E085	1
chr5	117037280	117037353	E084,E085	2
chr5	117038952	117039009	E090	1
chr5	117040363	117040755	E088,E089	2
chr5	117040881	117041223	E088,E089,E090	3
chr5	117042716	117042766	E090	1
chr5	117042836	117042942	E090	1
chr5	117042982	117043278	E090	1
chr5	117043408	117043505	E090	1
chr5	117043697	117043787	E090	1
chr5	117049127	117049177	E093	1
chr5	117049269	117049583	E004,E007,E008,E022,E032,E033,E050,E051,E057,E082,E088,E091,E114	13
chr5	117061681	117061731	E022	1
chr5	117066248	117066298	E088	1
chr5	117066991	117067041	E088	1
chr5	117067116	117067644	E059,E081,E082,E083,E088,E089,E090,E092,E094,E097	10
chr5	117067664	117067759	E088	1
chr5	117067784	117067938	E081,E082	2
chr5	117068516	117068566	E089	1
chr5	117068848	117069171	E084,E086,E089,E090	4
chr5	117069627	117070154	E084,E085	2
chr5	117070651	117070861	E084,E090	2
chr5	117071670	117071759	E082,E089,E090	3
chr5	117074348	117074412	E088	1
chr5	117075388	117075547	E059	1
chr5	117076205	117076360	E088,E097	2
chr5	117077127	117077226	E006,E080	2
chr5	117077394	117077444	E088	1
chr5	117077469	117077805	E006,E080,E088,E097	4
chr5	117079212	117079344	E092,E094	2
chr5	117083882	117084380	E003,E008,E021,E022	4
chr5	117095734	117095796	E088	1
chr5	117095909	117096061	E050,E051,E088	3
chr5	117096545	117096646	E097	1
chr5	117096962	117097256	E003,E006,E008,E021,E022,E050,E051,E097	8
chr5	117098479	117098550	E021	1
chr5	117099080	117099247	E088	1
chr5	117103091	117103281	E081,E082	2
chr5	117105828	117105888	E004	1
chr5	117112646	117112783	E081	1
chr5	117112835	117112908	E051	1
chr5	117114802	117114846	E080	1
chr5	117118178	117118238	E086	1
chr5	117122332	117122434	E006,E081	2
chr5	117124329	117124630	E017,E059,E081,E084,E114,E126	6
chr5	117127849	117128030	E004,E121	2
chr5	117128154	117128404	E017,E084,E085	3
chr5	117128467	117128517	E085	1
chr5	117128557	117128976	E084,E085	2
chr5	117129565	117129968	E081,E082,E097	3
chr5	117130084	117130225	E081	1
chr5	117130684	117130808	E120,E121	2
chr5	117132271	117132321	E084	1
chr5	117132532	117132714	E084	1
chr5	117132760	117132848	E084,E085	2
chr5	117135902	117136383	E006,E017,E055,E056,E059,E084,E120,E126	8
chr5	117139139	117139654	E006,E017,E055,E056,E084,E085,E091,E117,E120,E121,E126	11
chr5	117140826	117141130	E003,E008,E022	3
chr5	117145019	117145467	E004,E084,E085,E098	4
chr5	117148641	117148807	E004,E120	2
chr5	117165384	117165600	E003,E004,E022,E080	4
chr5	117168454	117168509	E100	1
chr5	117169394	117169883	E082,E089,E090	3
chr5	117173427	117173755	E089,E090	2
chr5	117173803	117173872	E090	1
chr5	117177742	117177890	E120,E121	2
chr5	117179749	117179839	E120	1
chr5	117181077	117181174	E059	1
chr5	117183257	117183315	E082	1
chr5	117192029	117192530	E005,E006	2
chr5	117194613	117194684	E124	1
chr5	117194959	117195232	E029,E050,E051,E124	4
chr5	117195655	117195709	E081	1
chr5	117197005	117197067	E005	1
chr5	117199327	117199548	E029,E046,E050,E051,E090,E124	6
chr5	117199999	117200064	E124	1
chr5	117202279	117202360	E086	1
chr5	117204637	117204687	E021	1
chr5	117204759	117205762	E081,E082	2
chr5	117208562	117209096	E004,E008,E022,E083,E089,E090,E120,E121	8
chr5	117212641	117212703	E084	1
chr5	117212979	117213292	E081,E082	2
chr5	117213550	117213695	E083	1
chr5	117214985	117215067	E007	1
chr5	117217156	117218012	E055,E059,E081,E082	4
chr5	117223919	117224139	E059,E088,E097	3
chr5	117224273	117224776	E006,E029,E050,E051,E083,E088,E089,E090,E092,E093,E097,E098,E116,E124,E126	15
chr5	117224833	117224933	E050,E051	2
chr5	117225166	117225672	E006,E017,E029,E050,E051,E055,E056,E059,E080,E117,E120,E124,E126	13
chr5	117226829	117226955	E006,E051	2
chr5	117227115	117227242	E005	1
chr5	117227279	117227390	E004	1
chr5	117229024	117229170	E006,E088,E120	3
chr5	117238613	117238751	E081,E082,E083	3
chr5	117239400	117239800	E080,E081,E082	3
chr5	117239816	117239866	E017	1
chr5	117246365	117246523	E004	1
chr5	117246663	117246781	E021	1
chr5	117246927	117247058	E003,E004,E021,E022	4
chr5	117247097	117247177	E004	1
chr5	117248264	117248345	E059	1
chr5	117256789	117256902	E120	1
chr5	117263871	117263992	E081	1
chr5	117264796	117264849	E051	1
chr5	117268179	117268424	E089,E090	2
chr5	117271138	117271344	E080,E088	2
chr5	117271363	117271453	E088	1
chr5	117271878	117271946	E080	1
chr5	117272041	117272151	E126	1
chr5	117272320	117272469	E080	1
chr5	117273123	117273283	E080	1
chr5	117273355	117273423	E080	1
chr5	117275453	117275546	E046	1
chr5	117278792	117279143	E050,E055,E088,E124,E126	5
chr5	117279228	117279651	E055,E056,E089,E090,E100,E122,E126	7
chr5	117281062	117281243	E055,E100,E126	3
chr5	117282480	117282648	E081,E082	2
chr5	117282685	117282744	E081	1
chr5	117283072	117283127	E082	1
chr5	117290116	117290519	E055,E126	2
chr5	117291523	117291877	E055,E100,E126	3
chr5	117292520	117292668	E089,E090	2
chr5	117292835	117292885	E089	1
chr5	117294600	117294694	E088	1
chr5	117297301	117297361	E090	1
chr5	117301177	117301336	E084	1
chr5	117301410	117301461	E084	1
chr5	117304551	117304601	E017	1
chr5	117304947	117305025	E006	1
chr5	117305245	117305630	E081,E089,E126	3
chr5	117305862	117305930	E126	1
chr5	117307096	117307188	E126	1
chr5	117307551	117307645	E126	1
chr5	117309418	117309569	E003,E008,E021	3
chr5	117309589	117309789	E003,E008,E021,E022	4
chr5	117309852	117309974	E008	1
chr5	117311658	117311738	E080	1
chr5	117317098	117317278	E126	1
chr5	117318240	117318801	E003,E004,E005,E008,E021,E022,E119,E126	8
chr5	117322105	117322160	E126	1
chr5	117329734	117329819	E119	1
chr5	117329851	117330009	E081,E119,E126	3
chr5	117332609	117332838	E021,E022	2
chr5	117332855	117332949	E008	1
chr5	117335712	117335792	E121	1
chr5	117335793	117336181	E006,E059,E083,E116,E120,E121	6
chr5	117336216	117336266	E083	1
chr5	117336586	117336734	E004,E007,E022,E083,E120,E121	6
chr5	117340309	117340450	E081	1
chr5	117341966	117342331	E081,E082,E083,E089,E090,E120,E121	7
chr5	117343079	117343242	E003,E057,E059,E126	4
chr5	117345268	117345389	E082,E084,E085	3
chr5	117345481	117345894	E081,E082,E088	3
chr5	117351287	117351758	E088,E089	2
chr5	117352144	117352522	E088	1
chr5	117353370	117353536	E088	1
chr5	117353748	117353923	E057,E119	2
chr5	117353974	117354082	E088	1
chr5	117355456	117355638	E059	1
chr5	117355994	117356256	E084,E109	2
chr5	117362136	117362186	E084	1
chr5	117363682	117363768	E088	1
chr5	117370167	117370227	E004	1
chr5	117377918	117378007	E021,E050,E081,E082,E089,E090,E126	7
chr5	117378673	117378723	E088	1
chr5	117379369	117379481	E003,E088	2
chr5	117379975	117380102	E003,E008,E021,E022	4
chr5	117388325	117388502	E059,E080,E126	3
chr5	117396657	117396757	E003,E004,E021,E119	4
chr5	117398202	117398269	E081	1
chr5	117404407	117404485	E088	1
chr5	117404706	117404848	E081,E082	2
chr5	117405267	117405401	E081	1
chr5	117405814	117406045	E003,E004,E022	3
chr5	117406451	117406868	E004,E084,E085	3
chr5	117407022	117407132	E084	1
chr5	117412368	117412418	E088	1
chr5	117413542	117413623	E081	1
chr5	117417089	117417217	E081	1
chr5	117421630	117421868	E059	1
chr5	117430698	117430770	E090	1
chr5	117430899	117431203	E004,E005,E007,E081,E082,E086,E088,E089,E090,E126	10
chr5	117431338	117431449	E007,E082,E090	3
chr5	117433964	117434907	E081,E082	2
chr5	117434993	117435047	E081	1
chr5	117440288	117440460	E084,E085	2
chr5	117440530	117440580	E084	1
chr5	117440649	117440727	E084	1
chr5	117440754	117440856	E080	1
chr5	117441262	117441357	E004	1
chr5	117441766	117441837	E004	1
chr5	117443019	117443210	E004	1
chr5	117443926	117444043	E004	1
chr5	117444428	117444587	E059,E089	2
chr5	117445067	117445190	E059	1
chr5	117447817	117447877	E004,E022	2
chr5	117450056	117450189	E088,E126	2
chr5	117450314	117450368	E127	1
chr5	117451614	117451927	E004,E005,E057,E059,E125,E126,E127	7
chr5	117458234	117458364	E003,E004,E021,E022	4
chr5	117461798	117462189	E006,E055,E057,E059,E119,E126	6
chr5	117470472	117470526	E081	1
chr5	117480358	117480478	E004,E081,E082	3
chr5	117485137	117485307	E005	1
chr5	117491891	117492246	E088	1
chr5	117492326	117492412	E088	1
chr5	117497258	117497312	E126	1
chr5	117497958	117498025	E082	1
chr5	117501946	117502043	E082	1
chr5	117508161	117508414	E059	1
chr5	117511998	117512120	E082	1
chr5	117520356	117520592	E088	1
chr5	117520647	117521131	E021,E088	2
chr5	117523147	117523248	E126	1
chr5	117525409	117525494	E082	1
chr5	117530889	117531227	E006,E008,E081,E088,E089,E090,E092,E097,E126	9
chr5	117532074	117532139	E003,E021	2
chr5	117532141	117532246	E008	1
chr5	117532309	117532389	E008	1
chr5	117534934	117535109	E003,E007	2
chr5	117535702	117535805	E007,E021	2
chr5	117542666	117542745	E055	1
chr5	117545388	117545541	E004,E008,E021	3
chr5	117547416	117547686	E089,E090	2
chr5	117548149	117548200	E089	1
chr5	117549934	117550016	E007	1
chr5	117550939	117551084	E007	1
chr5	117551279	117551365	E007	1
chr5	117556238	117556470	E055,E056,E089,E090,E126	5
chr5	117556656	117556769	E055,E126	2
chr5	117560287	117560588	E006,E055,E056,E059,E120,E121,E125,E126,E128	9
chr5	117564311	117564445	E080,E097,E100	3
chr5	117565849	117565906	E021	1
chr5	117566747	117566929	E125,E128	2
chr5	117569163	117569750	E006,E059,E125,E128	4
chr5	117570181	117570456	E059	1
chr5	117570813	117570893	E008	1
chr5	117573600	117573747	E081	1
chr5	117575367	117575561	E050	1
chr5	117576992	117577063	E029	1
chr5	117578936	117579009	E091	1
chr5	117581841	117581895	E098	1
chr5	117583325	117583407	E091	1
chr5	117585074	117585411	E050,E051	2
chr5	117588417	117588512	E081	1
chr5	117588913	117589068	E081,E088,E092	3
chr5	117589088	117589701	E059,E081,E082,E083,E086,E089,E090,E092,E098	9
chr5	117592687	117593061	E059,E083,E088,E089,E092	5
chr5	117594067	117594191	E100	1
chr5	117603765	117603815	E114	1
chr5	117606128	117606530	E089,E090,E092,E100,E126	5
chr5	117606596	117606701	E089,E090	2
chr5	117607768	117607933	E007	1
chr5	117608431	117608481	E090	1
chr5	117615464	117615514	E022	1
chr5	117629156	117629209	E083	1
chr5	117629247	117629386	E083	1
chr5	117630831	117631028	E003,E021,E022,E089,E090	5
chr5	117631807	117631928	E081,E088,E126	3
chr5	117633382	117634086	E089,E090,E126	3
chr5	117634147	117634326	E089,E090	2
chr5	117636572	117636622	E090	1
chr5	117637280	117637682	E059,E117	2
chr5	117645234	117645335	E003	1
chr5	117645387	117645491	E003,E008	2
chr5	117646251	117646379	E080	1
chr5	117649449	117649636	E080	1
chr5	117650612	117650671	E089	1
chr5	117650743	117650996	E086,E089,E090,E126	4
chr5	117656831	117656881	E114	1
chr5	117660783	117661020	E081,E082	2
chr5	117661608	117661697	E089,E090	2
chr5	117661756	117661845	E055,E128	2
chr5	117662272	117662631	E006,E055,E057,E081,E082,E088,E094,E117,E125,E126,E128	11
chr5	117678333	117678434	E092	1
chr5	117678683	117678886	E081,E082	2
chr5	117687938	117688077	E006,E088	2
chr5	117689866	117689967	E059	1
chr5	117690342	117691036	E055,E059,E117,E126	4
chr5	117702150	117702497	E081,E082	2
chr5	117705806	117705937	E082	1
chr5	117707806	117707940	E088,E090,E097	3
chr5	117707950	117708686	E083,E086,E088,E089,E090,E092,E093,E097,E126	9
chr5	117711047	117711312	E088,E097	2
chr5	117711351	117711401	E088	1
chr5	117713271	117713364	E091	1
chr5	117714029	117714462	E059	1
chr5	117714779	117715029	E081,E083,E086,E089,E090,E097	6
chr5	117715091	117715245	E089,E090,E097,E098,E126	5
chr5	117715299	117715516	E086,E088,E089,E090	4
chr5	117717276	117717467	E005,E083	2
chr5	117717525	117717693	E005	1
chr5	117727690	117727752	E082	1
chr5	117728204	117728522	E081,E082,E126	3
chr5	117728684	117728768	E126	1
chr5	117730071	117730127	E082	1
chr5	117731087	117731138	E082	1
chr5	117732416	117732565	E081	1
chr5	117733198	117733360	E126	1
chr5	117734703	117735265	E059	1
chr5	117736703	117736904	E126	1
chr5	117741225	117741681	E008,E022,E083,E086,E088,E089,E090,E120,E121,E126	10
chr5	117741744	117741794	E121	1
chr5	117743809	117743950	E088,E089,E092,E126	4
chr5	117750841	117750891	E051	1
chr5	117753491	117753551	E005	1
chr5	117757805	117757855	E017	1
chr5	117765305	117765467	E059	1
chr5	117769260	117769350	E126	1
chr5	117770536	117770586	E051	1
chr5	117775554	117775731	E055,E126	2
chr5	117778859	117778947	E008	1
chr5	117778980	117779197	E003,E007,E008,E021,E022	5
chr5	117781117	117781247	E005,E088	2
chr5	117781864	117782220	E081	1
chr5	117782609	117783537	E028,E057,E059,E117,E119,E127	6
chr5	117785601	117785697	E021	1
chr5	117786291	117786506	E007,E008,E081,E082	4
chr5	117786540	117786964	E003,E007,E008,E021,E022,E081,E082	7
chr5	117789211	117789364	E080	1
chr5	117794589	117794671	E051	1
chr5	117795309	117795389	E022,E083	2
chr5	117795412	117795462	E089	1
chr5	117795590	117795671	E090	1
chr5	117797332	117797437	E059	1
chr5	117802912	117802987	E088,E092	2
chr5	117803320	117803370	E082	1
chr5	117803402	117803452	E092	1
chr5	117803470	117803520	E082	1
chr5	117803781	117803839	E083	1
chr5	117803903	117804073	E082,E083,E120	3
chr5	117809705	117809765	E004	1
chr5	117818476	117818526	E051	1
chr5	117822089	117822146	E022	1
chr5	117822347	117822807	E004,E022,E086,E088	4
chr5	117823148	117823244	E007	1
chr5	117823344	117823394	E007	1
chr5	117831944	117831994	E021	1
chr5	117838070	117838143	E118	1
chr5	117838581	117838671	E089,E090	2
chr5	117842148	117842577	E032,E033,E116	3
chr5	117845652	117845702	E021	1
chr5	117855318	117855470	E083	1
chr5	117855576	117855626	E083	1
chr5	117855790	117855889	E083	1
chr5	117856412	117856999	E080,E082,E083	3
chr5	117858418	117858589	E059	1
chr5	117859237	117859362	E080	1
chr5	117861251	117861306	E022	1
chr5	117861838	117861928	E021,E083	2
chr5	117863078	117863128	E090	1
chr5	117863243	117863303	E126	1
chr5	117863833	117863892	E033	1
chr5	117864866	117865114	E090	1
chr5	117865157	117865813	E080,E081,E082,E083,E088,E089,E090,E126	8
chr5	117865945	117866292	E083,E090	2
chr5	117867143	117867276	E088	1
chr5	117868940	117869009	E125	1
chr5	117869318	117869389	E083	1
chr5	117869447	117869628	E083	1
chr5	117869635	117869730	E090	1
chr5	117869774	117869918	E083	1
chr5	117869989	117870039	E083	1
chr5	117870087	117870207	E083	1
chr5	117870792	117870962	E059	1
chr5	117873178	117873245	E080	1
chr5	117880558	117880618	E005	1
chr5	117880688	117880766	E055	1
chr5	117880768	117880847	E093	1
chr5	117880860	117881018	E021,E050	2
chr5	117883340	117883402	E003	1
chr5	117884188	117884337	E055,E081	2
chr5	117884440	117884910	E006,E028,E055,E056,E057,E080,E084,E085,E091,E117,E119,E120,E121,E125,E126,E127,E128	17
chr5	117885034	117885434	E081,E082	2
chr5	117886084	117886150	E091	1
chr5	117886410	117886470	E080	1
chr5	117886768	117887091	E028,E055,E056,E057,E127	5
chr5	117887512	117887784	E089,E090,E092,E097,E126	5
chr5	117887862	117888142	E055,E089,E090,E126	4
chr5	117888795	117888873	E055	1
chr5	117889197	117889998	E004,E006,E022,E028,E055,E056,E057,E059,E080,E083,E088,E089,E090,E098,E100,E120,E121,E125,E126,E127,E128	21
chr5	117890068	117890118	E090	1
chr5	117890411	117890569	E080	1
chr5	117890749	117890978	E004,E005,E057,E084,E086,E088,E091,E092	8
chr5	117892110	117892168	E090	1
chr5	117892886	117893528	E055,E056,E059,E083,E086,E088,E089,E090,E091,E126	10
chr5	117893721	117893919	E028,E057,E088,E127	4
chr5	117894360	117894570	E003,E004,E083,E120,E121	5
chr5	117894642	117894824	E028,E055,E056,E119,E120,E126	6
chr5	117895457	117895714	E059,E080	2
chr5	117895760	117895817	E083	1
chr5	117895860	117895904	E080	1
chr5	117896125	117896175	E083	1
chr5	117896357	117896410	E080	1
chr5	117896763	117896831	E083	1
chr5	117897088	117897230	E083	1
chr5	117897643	117897987	E083	1
chr5	117898175	117898251	E083	1
chr5	117899240	117899310	E126	1
chr5	117900398	117900692	E081,E088,E089,E090	4
chr5	117901106	117901301	E081	1
chr5	117901739	117902006	E028,E055,E056,E059,E119,E126,E127	7
chr5	117902313	117902440	E126	1
chr5	117903353	117903397	E080	1
chr5	117905145	117905822	E028,E057,E059,E119,E127	5
chr5	117906169	117906219	E091	1
chr5	117906253	117906420	E028,E057	2
chr5	117911160	117911244	E126	1
chr5	117913530	117913594	E088	1
chr5	117913804	117914205	E088,E089,E090,E094,E097,E100,E120,E121,E126	9
chr5	117915786	117916092	E120,E121	2
chr5	117916434	117917055	E028,E055,E088,E089,E090,E097,E100,E119,E126	9
chr5	117926850	117927048	E059	1
chr5	117927841	117928246	E086,E088,E089,E090,E126	5
chr5	117928371	117928454	E126	1
chr5	117928757	117928897	E003,E004,E008,E021,E022,E114	6
chr5	117929958	117930130	E126	1
chr5	117931882	117932575	E059,E088	2
chr5	117933181	117933697	E081,E082,E083,E088,E090,E119,E126	7
chr5	117939926	117940071	E089,E090,E126	3
chr5	117940240	117940290	E089	1
chr5	117943198	117943412	E004,E126	2
chr5	117944882	117944936	E100	1
chr5	117947082	117947391	E003,E004,E005,E006,E007,E008,E021,E022,E028,E050,E051,E055,E056,E057,E059,E080,E083,E091,E109,E114,E119,E121,E126,E127	24
chr5	117950096	117950382	E006,E086,E088	3
chr5	117950446	117951096	E006,E086,E088	3
chr5	117951200	117951327	E088	1
chr5	117951390	117951440	E088	1
chr5	117951493	117951571	E088	1
chr5	117952164	117952255	E116	1
chr5	117953841	117953908	E088	1
chr5	117954630	117954695	E034	1
chr5	117955658	117956096	E086,E088,E126	3
chr5	117956128	117956280	E086,E088	2
chr5	117956342	117956561	E088	1
chr5	117961360	117961421	E021	1
chr5	117963211	117963276	E088	1
chr5	117964583	117964957	E003,E004,E007,E021,E022,E081,E083,E089,E126	9
chr5	117964981	117965067	E003,E021,E022	3
chr5	117965084	117965153	E021	1
chr5	117973647	117974273	E021,E059,E088,E092,E094,E098,E109	7
chr5	117974781	117974831	E021	1
chr5	117974852	117974911	E094	1
chr5	117975664	117975729	E127	1
chr5	117977059	117977113	E017	1
chr5	117980739	117980942	E109	1
chr5	117980972	117981082	E084	1
chr5	117981119	117981178	E084	1
chr5	117982715	117982777	E004	1
chr5	117982822	117982940	E004	1
chr5	117983313	117983767	E004,E021,E084,E094,E109	5
chr5	117983946	117984074	E088	1
chr5	117986838	117986938	E109	1
chr5	117988656	117988917	E088,E089	2
chr5	117988992	117989165	E088,E092,E094,E098	4
chr5	117989334	117989469	E088	1
chr5	117989582	117989945	E081,E082,E088,E089,E090,E097	6
chr5	117989985	117990081	E088	1
chr5	117993431	117993534	E004,E021,E022	3
chr5	118013412	118013501	E082	1
chr5	118014501	118014770	E007,E059,E081,E082,E089	5
chr5	118014779	118015377	E059,E081,E082,E086,E088,E089,E090,E092	8
chr5	118015534	118015584	E090	1
chr5	118015831	118015881	E090	1
chr5	118017208	118017279	E088	1
chr5	118017497	118017562	E088	1
chr5	118018402	118018495	E089,E090	2
chr5	118019186	118019353	E083,E088,E089,E090,E098	5
chr5	118021115	118021165	E082	1
chr5	118023467	118024231	E028,E051,E055,E059,E086,E088,E116,E121	8
chr5	118027298	118027348	E089	1
chr5	118028415	118029091	E003,E004,E007,E021,E022,E081,E082,E083,E086,E089,E090,E093,E120,E121	14
chr5	118034546	118034857	E003,E004,E008,E021,E022,E080,E083,E114	8
chr5	118037006	118037095	E007	1
chr5	118037374	118037901	E059,E126	2
chr5	118038998	118039090	E004	1
chr5	118041453	118042232	E006,E007,E059,E088	4
chr5	118046181	118046273	E088	1
chr5	118047675	118047732	E120,E121	2
chr5	118058078	118058637	E116	1
chr5	118058719	118059156	E088,E089,E090,E116,E120,E121	6
chr5	118060481	118060859	E116	1
chr5	118061519	118061597	E004	1
chr5	118062016	118062073	E088	1
chr5	118064146	118064196	E051	1
chr5	118071610	118071700	E126	1
chr5	118072250	118072388	E088	1
chr5	118072557	118072973	E059	1
chr5	118074832	118074901	E114	1
chr5	118076097	118076151	E100	1
chr5	118082011	118082061	E022	1
chr5	118083872	118084212	E059	1
chr5	118085512	118085603	E088	1
chr5	118088429	118088492	E088	1
chr5	118088797	118088847	E088	1
chr5	118092126	118092324	E059	1
chr5	118092412	118092466	E127	1
chr5	118095111	118095165	E098	1
chr5	118096333	118096392	E080	1
chr5	118096543	118096637	E004,E116	2
chr5	118097488	118097577	E120	1
chr5	118097617	118097727	E083,E098,E120	3
chr5	118097761	118097821	E083	1
chr5	118097974	118098084	E022,E083	2
chr5	118099559	118099876	E116	1
chr5	118108480	118108534	E086	1
chr5	118108847	118108929	E080	1
chr5	118109005	118109059	E080	1
chr5	118110052	118110318	E004,E080	2
chr5	118111834	118112027	E004,E088	2
chr5	118112487	118112793	E116	1
chr5	118113154	118113370	E088,E098,E109	3
chr5	118114728	118114820	E125	1
chr5	118119472	118119552	E119	1
chr5	118119915	118120211	E059	1
chr5	118121555	118121648	E059	1
chr5	118122463	118122543	E086	1
chr5	118122671	118122711	E086	1
chr5	118122898	118122938	E086	1
chr5	118125152	118125350	E004,E005,E059,E080,E086,E088,E116	7
chr5	118127152	118128258	E003,E004,E005,E006,E007,E008,E017,E021,E022,E028,E032,E033,E034,E050,E051,E055,E056,E057,E059,E080,E081,E082,E083,E084,E085,E086,E088,E089,E090,E091,E092,E093,E094,E097,E098,E100,E109,E114,E116,E117,E118,E119,E120,E121,E122,E123,E124,E125,E126,E127,E128	51
chr5	118128483	118128658	E092,E109	2
chr5	118128892	118129012	E080,E086,E092	3
chr5	118129696	118129752	E098	1
chr5	118130088	118130168	E005	1
chr5	118131801	118132106	E003,E004,E005,E008,E021,E022	6
chr5	118133828	118133899	E004	1
chr5	118135837	118135982	E059	1
chr5	118142370	118142478	E028,E057	2
chr5	118142591	118142671	E119	1
chr5	118142694	118142924	E059	1
chr5	118158129	118158200	E003	1
chr5	118159731	118160211	E059,E083	2
chr5	118160839	118160910	E083	1
chr5	118161005	118161392	E083,E121	2
chr5	118164445	118164496	E088	1
chr5	118166810	118167154	E120,E121	2
chr5	118168778	118168879	E116	1
chr5	118180199	118180262	E050	1
chr5	118181248	118181302	E127	1
chr5	118187677	118187734	E051	1
chr5	118193276	118193848	E005,E006,E017,E028,E050,E051,E055,E057,E080,E084,E088,E092,E094,E098,E119,E123,E125,E127,E128	19
chr5	118197659	118197709	E022	1
chr5	118198240	118198320	E057	1
chr5	118198333	118198732	E006,E017,E028,E055,E056,E057,E059,E117,E119,E122,E125,E127,E128	13
chr5	118198809	118198916	E057	1
chr5	118199071	118199441	E017,E028,E055,E056,E057,E119,E120,E125,E127,E128	10
chr5	118199454	118199577	E119	1
chr5	118200552	118200640	E081,E082	2
chr5	118205539	118205600	E022	1
chr5	118205611	118205689	E021	1
chr5	118208940	118209000	E004	1
chr5	118217376	118217483	E050	1
chr5	118217967	118218017	E021	1
chr5	118218420	118218884	E003,E004,E021,E022	4
chr5	118218971	118219051	E008	1
chr5	118219178	118219376	E004,E050,E051	3
chr5	118219388	118219448	E004	1
chr5	118223680	118223732	E121	1
chr5	118224830	118224892	E080	1
chr5	118226894	118227457	E081,E082,E083,E086,E089,E090,E114,E116,E120,E121,E125,E128	12
chr5	118228331	118228406	E082	1
chr5	118230389	118230657	E050,E081,E082	3
chr5	118231811	118231932	E080	1
chr5	118233178	118233304	E109	1
chr5	118234677	118234759	E088	1
chr5	118234882	118234951	E088	1
chr5	118238303	118239402	E088,E089,E090,E092,E098	5
chr5	118240964	118241014	E082	1
chr5	118241046	118241123	E081,E097	2
chr5	118241170	118241299	E081	1
chr5	118242699	118242892	E098	1
chr5	118243326	118243527	E109	1
chr5	118244000	118244105	E088,E090	2
chr5	118244759	118244809	E022	1
chr5	118248661	118248895	E083	1
chr5	118249136	118249514	E059	1
chr5	118250448	118250576	E126	1
chr5	118254087	118254137	E021	1
chr5	118254315	118254413	E126	1
chr5	118254797	118255142	E004,E006,E017,E055,E088,E090,E126,E128	8
chr5	118257283	118258043	E083,E086,E088,E089,E090,E092,E125	7
chr5	118258460	118258510	E051	1
chr5	118258961	118259245	E021,E022,E080,E088	4
chr5	118259295	118259341	E080	1
chr5	118259385	118259531	E021,E080	2
chr5	118259632	118259714	E008	1
chr5	118259722	118260047	E080,E088,E123	3
chr5	118265421	118265510	E080,E089,E126	3
chr5	118265857	118265917	E003	1
chr5	118266251	118266310	E022	1
chr5	118270938	118271046	E008	1
chr5	118272958	118273038	E059	1
chr5	118273113	118273526	E004,E059,E089,E094,E098,E116,E118,E120,E121	9
chr5	118274896	118274962	E086	1
chr5	118275673	118275755	E086	1
chr5	118279328	118279382	E100	1
chr5	118282042	118282117	E004	1
chr5	118282749	118282820	E003,E004	2
chr5	118282827	118282941	E003,E118	2
chr5	118283070	118283162	E021	1
chr5	118283313	118283386	E121	1
chr5	118286099	118286347	E004,E120,E121	3
chr5	118286386	118286491	E120,E121	2
chr5	118286763	118286881	E004,E120	2
chr5	118287479	118287676	E003,E004,E022	3
chr5	118288018	118289410	E003,E004,E008,E017,E021,E022,E081,E082,E120,E121,E125,E128	12
chr5	118289514	118289643	E004	1
chr5	118292356	118292437	E090	1
chr5	118292465	118292817	E003,E006,E017,E050,E051,E055,E059,E080,E081,E082,E088,E089,E090,E092,E098,E114,E120,E121,E122,E126	20
chr5	118298964	118299165	E120,E123	2
chr5	118301308	118301408	E117	1
chr5	118301460	118301510	E091	1
chr5	118302917	118303204	E117,E123	2
chr5	118304161	118305096	E003,E004,E008,E021,E022,E083,E086,E088,E089,E090,E092,E098,E100,E118,E120,E121,E125,E126,E128	19
chr5	118306625	118306778	E006	1
chr5	118315693	118315889	E118	1
chr5	118315969	118316186	E118	1
chr5	118316248	118316714	E059	1
chr5	118317587	118317771	E028,E057,E119,E120	4
chr5	118318916	118319022	E007,E093	2
chr5	118320242	118320897	E006,E017,E055,E056,E057,E059,E117,E120,E121,E125,E126,E127,E128	13
chr5	118321576	118321672	E114	1
chr5	118323032	118325096	E003,E004,E005,E006,E007,E008,E017,E021,E022,E028,E029,E032,E033,E034,E046,E050,E051,E055,E056,E057,E059,E080,E081,E082,E083,E084,E085,E086,E088,E089,E090,E091,E092,E093,E094,E097,E098,E100,E109,E114,E116,E117,E118,E119,E120,E121,E122,E123,E124,E125,E126,E127,E128	53
chr5	118325173	118325314	E123	1
chr5	118325403	118326768	E004,E005,E021,E028,E032,E034,E051,E084,E085,E086,E091,E094,E098,E109,E123	15
chr5	118330581	118330694	E109	1
chr5	118331618	118331712	E123	1
chr5	118331852	118332344	E004,E008,E032,E051	4
chr5	118332792	118332842	E022	1
chr5	118335520	118335612	E022,E121	2
chr5	118335621	118335753	E008	1
chr5	118339888	118339938	E082	1
chr5	118341091	118341310	E059	1
chr5	118342821	118342934	E098	1
chr5	118344674	118344724	E084	1
chr5	118344862	118345230	E084,E085,E086,E098,E109,E114,E118	7
chr5	118345241	118345325	E109	1
chr5	118346186	118346250	E084	1
chr5	118347008	118347126	E003,E022	2
chr5	118347210	118347288	E021	1
chr5	118351814	118352088	E032	1
chr5	118352146	118352520	E029,E032,E033,E116,E124	5
chr5	118353767	118353869	E017	1
chr5	118354157	118354314	E056,E059,E120,E121	4
chr5	118354364	118354509	E029,E055,E124	3
chr5	118355133	118356289	E017,E029,E032,E033,E050,E051,E059,E086,E090,E091,E124	11
chr5	118356513	118356602	E059	1
chr5	118356694	118356777	E109	1
chr5	118357238	118357299	E032	1
chr5	118357380	118357496	E017,E032	2
chr5	118357551	118358141	E003,E004,E006,E007,E008,E017,E021,E028,E029,E032,E033,E034,E046,E050,E051,E055,E056,E057,E059,E080,E081,E082,E083,E084,E086,E088,E089,E090,E091,E092,E093,E094,E097,E098,E109,E114,E116,E117,E118,E119,E120,E121,E122,E123,E124,E125,E126,E127,E128	49
chr5	118358153	118358296	E029,E124	2
chr5	118358323	118358363	E034	1
chr5	118358583	118358827	E094,E109,E116,E117,E123	5
chr5	118359065	118359118	E034	1
chr5	118359210	118359350	E093	1
chr5	118359662	118359742	E032	1
chr5	118361908	118361948	E086	1
chr5	118364023	118364111	E032	1
chr5	118364125	118364206	E005	1
chr5	118364245	118364587	E032,E033,E116	3
chr5	118364697	118364768	E032	1
chr5	118366131	118366230	E032,E034,E059	3
chr5	118366585	118367534	E032,E033,E034,E050,E051,E093,E116	7
chr5	118367557	118368064	E003,E004,E021,E022,E029,E032,E033,E050,E059,E080,E093,E100,E114,E116,E117,E123,E124	17
chr5	118368251	118368784	E017,E029,E032,E033,E050,E051,E059,E090,E091,E093,E116,E124	12
chr5	118368843	118369042	E021,E022,E032	3
chr5	118369051	118369101	E114	1
chr5	118371826	118372335	E005,E006,E017,E028,E029,E055,E056,E057,E059,E080,E098,E100,E109,E114,E117,E119,E120,E121,E122,E123,E124,E125,E126,E127,E128	25
chr5	118372879	118372971	E098,E109	2
chr5	118373076	118373130	E098	1
chr5	118373206	118373711	E088,E092,E094,E098,E100,E109,E114,E117,E125,E126,E128	11
chr5	118374320	118374447	E003,E017,E124	3
chr5	118374928	118374990	E091	1
chr5	118375056	118375303	E091	1
chr5	118376878	118377458	E005,E091,E117	3
chr5	118378210	118378283	E092	1
chr5	118378448	118378585	E088,E092,E094	3
chr5	118378600	118378654	E094	1
chr5	118381344	118381420	E021,E086	2
chr5	118382271	118382335	E124	1
chr5	118383177	118383257	E059	1
chr5	118384380	118384601	E091,E120,E121	3
chr5	118385173	118385236	E109	1
chr5	118385600	118385975	E003,E004,E006,E008,E017,E021,E022,E029,E050,E051,E055,E056,E057,E059,E084,E085,E088,E089,E091,E114,E119,E120,E121,E123,E124,E125,E126,E127,E128	29
chr5	118386870	118387087	E059	1
chr5	118388725	118388884	E123	1
chr5	118389875	118390102	E022,E057,E091,E114,E117	5
chr5	118391066	118391318	E022,E028,E029,E055,E056,E057,E091,E114,E119,E120,E124,E126,E127	13
chr5	118391334	118391404	E124	1
chr5	118394082	118394235	E126	1
chr5	118395424	118396023	E004,E050,E091,E121,E123	5
chr5	118396063	118396468	E091	1
chr5	118396567	118396879	E046,E091	2
chr5	118397679	118397729	E050	1
chr5	118398521	118398588	E093	1
chr5	118398594	118398662	E034	1
chr5	118399206	118399738	E006,E017,E022,E028,E029,E046,E050,E051,E055,E056,E059,E080,E084,E094,E097,E098,E109,E116,E117,E118,E119,E120,E121,E123,E125,E126,E128	27
chr5	118399876	118399926	E051	1
chr5	118399947	118400010	E084	1
chr5	118401096	118401678	E017,E028,E050,E051,E055,E056,E057,E097,E114,E117,E118,E123,E125,E126,E128	15
chr5	118401771	118401821	E050	1
chr5	118402440	118402490	E021	1
chr5	118403193	118403263	E118	1
chr5	118403325	118403504	E050	1
chr5	118404010	118404114	E022,E120	2
chr5	118405132	118405298	E123	1
chr5	118405431	118405534	E098,E123	2
chr5	118405554	118405663	E034,E090	2
chr5	118405714	118407719	E003,E004,E005,E006,E007,E008,E017,E021,E022,E028,E029,E032,E033,E034,E046,E050,E051,E055,E056,E057,E059,E080,E081,E082,E083,E084,E085,E086,E088,E089,E090,E091,E092,E093,E094,E097,E098,E100,E109,E114,E116,E117,E118,E119,E120,E121,E122,E123,E124,E125,E126,E127,E128	53
chr5	118407766	118407929	E034,E117,E122	3
chr5	118407958	118408034	E034,E092	2
chr5	118408095	118408175	E123	1
chr5	118408359	118408429	E083	1
chr5	118408499	118408749	E084,E088,E092,E123	4
chr5	118408841	118408970	E123	1
chr5	118408977	118409724	E004,E032,E034,E050,E093,E123	6
chr5	118409848	118409963	E123	1
chr5	118409987	118410674	E032,E033,E034,E050,E116,E123,E124	7
chr5	118411152	118411247	E050,E118	2
chr5	118412201	118412335	E123	1
chr5	118413240	118413350	E059	1
chr5	118413863	118414018	E116	1
chr5	118414591	118415808	E003,E004,E008,E017,E021,E022,E028,E050,E057,E059,E088,E093,E114,E116,E119,E120,E123,E125,E127,E128	20
chr5	118416560	118417132	E021,E022,E055,E089,E090,E126	6
chr5	118418031	118418862	E059	1
chr5	118419481	118419666	E032,E116	2
chr5	118422557	118422646	E109	1
chr5	118424141	118424259	E034	1
chr5	118424599	118424900	E055,E056,E059	3
chr5	118427473	118427523	E022	1
chr5	118429738	118429849	E005	1
chr5	118431003	118431083	E059	1
chr5	118431125	118431214	E059	1
chr5	118431276	118431762	E059	1
chr5	118433880	118433932	E088	1
chr5	118437181	118437308	E123	1
chr5	118438380	118438446	E121	1
chr5	118441631	118442125	E003,E004,E007,E022,E059,E123	6
chr5	118442631	118442711	E116	1
chr5	118447621	118447886	E091	1
chr5	118447928	118448168	E091	1
chr5	118463051	118463158	E118	1
chr5	118466968	118467018	E114	1
chr5	118467080	118467130	E109	1
chr5	118467366	118467492	E055,E056,E094,E100	4
chr5	118467717	118467797	E109	1
chr5	118472753	118472865	E098	1
chr5	118474134	118474255	E083	1
chr5	118478892	118478936	E080	1
chr5	118479038	118479210	E080	1
chr5	118485439	118485548	E116	1
chr5	118497579	118497719	E004	1
chr5	118501345	118501563	E003,E004,E021,E022,E057,E100,E121,E123	8
chr5	118501622	118501993	E004,E006,E008,E021,E056,E080,E117,E120,E126	9
chr5	118502165	118502245	E008	1
chr5	118502352	118502578	E021,E022	2
chr5	118503890	118504164	E122,E123	2
chr5	118504205	118504410	E006,E017,E046,E122,E123	5
chr5	118507142	118507239	E083	1
chr5	118507489	118507857	E017,E083,E088,E094,E109	5
chr5	118513074	118513233	E032	1
chr5	118513291	118513343	E032	1
chr5	118514255	118514393	E003,E004,E007,E021,E022	5
chr5	118515469	118515649	E123	1
chr5	118515679	118515758	E006,E088	2
chr5	118515880	118516295	E017,E021,E050,E055,E056,E121,E123,E125,E128	9
chr5	118521374	118521433	E083,E086	2
chr5	118523118	118523173	E021	1
chr5	118523583	118523856	E032,E033,E034,E046,E051,E109	6
chr5	118523895	118523953	E034	1
chr5	118526249	118526299	E088	1
chr5	118526351	118526401	E088	1
chr5	118526450	118526644	E004,E123	2
chr5	118527325	118527365	E034	1
chr5	118535217	118535257	E034	1
chr5	118536324	118536464	E122	1
chr5	118536562	118537068	E032,E059,E122,E123,E124	5
chr5	118537072	118537169	E032,E126	2
chr5	118540405	118540480	E093	1
chr5	118544945	118544990	E080	1
chr5	118545089	118545188	E080	1
chr5	118546224	118546304	E123	1
chr5	118548511	118548634	E080,E089,E090,E100,E120,E121	6
chr5	118549958	118550341	E004	1
chr5	118554940	118555091	E055,E056,E117,E118,E120,E126	6
chr5	118556225	118556648	E032,E033,E083,E121	4
chr5	118556692	118556775	E083,E089,E120	3
chr5	118558427	118558477	E093	1
chr5	118562291	118562331	E034	1
chr5	118562407	118562535	E123	1
chr5	118563200	118563281	E123	1
chr5	118563333	118563490	E123	1
chr5	118565802	118565966	E094,E114,E119	3
chr5	118566218	118566274	E089	1
chr5	118574328	118575201	E033,E034,E093,E114	4
chr5	118575619	118575808	E028,E057,E091,E127	4
chr5	118579709	118579864	E003,E004,E005,E028	4
chr5	118581824	118581904	E123	1
chr5	118585885	118585997	E116	1
chr5	118586559	118586809	E120,E121	2
chr5	118587031	118587353	E017,E055,E090,E119,E125,E126,E128	7
chr5	118589095	118589272	E116	1
chr5	118589697	118589853	E017,E056,E089,E090	4
chr5	118590978	118591038	E122	1
chr5	118591245	118591333	E119	1
chr5	118591374	118592115	E003,E004,E008,E021,E022,E028,E029,E032,E034,E046,E050,E057,E059,E084,E085,E091,E094,E098,E109,E114,E116,E117,E118,E119,E122,E123,E124,E127	28
chr5	118593479	118593570	E050,E114	2
chr5	118599470	118599614	E083,E093,E121	3
chr5	118599625	118599697	E083	1
chr5	118599769	118600240	E083,E120,E121,E128	4
chr5	118601344	118601394	E093	1
chr5	118601550	118601606	E093	1
chr5	118601735	118601820	E093	1
chr5	118603306	118605583	E003,E004,E005,E006,E007,E008,E017,E021,E022,E028,E029,E032,E033,E034,E046,E050,E051,E055,E056,E057,E059,E080,E081,E082,E083,E084,E085,E086,E088,E089,E090,E091,E092,E093,E094,E097,E098,E100,E109,E114,E116,E117,E118,E119,E120,E121,E122,E123,E124,E125,E126,E127,E128	53
chr5	118605668	118605747	E034	1
chr5	118605772	118606149	E033,E034,E083,E092,E093,E094,E098,E109,E117	9
chr5	118606228	118606311	E034	1
chr5	118606336	118606438	E029,E050	2
chr5	118606444	118606494	E093	1
chr5	118606688	118607215	E006,E029,E034,E083,E091,E093,E098,E117,E123,E124	10
chr5	118607224	118607701	E034,E046,E083,E091,E093,E094,E098,E109,E123	9
chr5	118607726	118608567	E005,E029,E033,E034,E046,E055,E056,E083,E088,E091,E098,E123,E126	13
chr5	118608708	118608897	E033,E034,E046,E083,E091,E114	6
chr5	118608912	118609702	E022,E029,E032,E033,E034,E046,E050,E051,E083,E088,E089,E091,E092,E093,E094,E098,E116,E122,E123,E124	20
chr5	118609747	118611991	E004,E005,E006,E017,E021,E022,E028,E029,E032,E033,E034,E046,E050,E051,E055,E056,E057,E059,E084,E085,E086,E090,E091,E092,E093,E094,E098,E109,E114,E116,E117,E119,E120,E121,E122,E123,E124,E125,E126,E127,E128	41
chr5	118612112	118612424	E032,E116	2
chr5	118612800	118612979	E033,E034,E046,E093,E116	5
chr5	118613191	118613261	E034,E093	2
chr5	118613331	118614514	E007,E028,E029,E032,E033,E034,E046,E057,E059,E093,E109,E116,E119,E124,E127	15
chr5	118614749	118615227	E004,E033,E034,E046,E051	5
chr5	118615304	118615510	E093	1
chr5	118616133	118616350	E004,E034,E046	3
chr5	118616686	118616771	E034	1
chr5	118617747	118617971	E034,E123	2
chr5	118619361	118619421	E003	1
chr5	118619422	118619522	E093	1
chr5	118619721	118620018	E032,E033,E034,E050,E051,E093,E116,E124	8
chr5	118620349	118620770	E004,E050,E081,E082,E083,E123	6
chr5	118620799	118621669	E006,E033,E034,E050,E055,E056,E059,E083,E089,E093,E117,E120,E121,E123,E125,E126,E128	17
chr5	118622255	118622312	E034	1
chr5	118622350	118625377	E004,E005,E006,E017,E022,E028,E032,E033,E034,E046,E050,E051,E055,E056,E057,E059,E081,E082,E083,E086,E088,E090,E091,E092,E093,E097,E098,E109,E114,E116,E117,E119,E120,E121,E122,E123,E124,E125,E126,E127,E128	41
chr5	118625388	118625455	E005	1
chr5	118625499	118626668	E005,E006,E017,E029,E032,E033,E034,E046,E050,E051,E057,E088,E089,E090,E091,E092,E093,E098,E100,E109,E116,E117,E120,E121,E123,E124,E125,E126,E127,E128	30
chr5	118626843	118627137	E034,E081,E082,E084,E098,E116	6
chr5	118627602	118627772	E022,E055	2
chr5	118627777	118627990	E029,E055,E123	3
chr5	118628210	118628304	E046	1
chr5	118628477	118628768	E005,E029,E046,E091,E123,E124	6
chr5	118628806	118628956	E029,E033,E051,E124	4
chr5	118628986	118629080	E051,E116	2
chr5	118629173	118629429	E059	1
chr5	118630298	118630390	E046,E051	2
chr5	118634751	118634863	E033,E034,E109	3
chr5	118635239	118635291	E034	1
chr5	118635329	118636271	E033,E034,E046,E082,E093,E109,E114,E118,E120,E123	10
chr5	118637237	118637327	E032,E055,E056	3
chr5	118637629	118637912	E017,E055,E056,E057,E084,E094,E114,E117,E119,E120,E121,E125,E126,E128	14
chr5	118637924	118638003	E032,E034	2
chr5	118638248	118639723	E003,E004,E005,E006,E017,E028,E029,E032,E033,E034,E051,E055,E056,E057,E059,E083,E084,E085,E086,E088,E089,E090,E091,E092,E093,E094,E098,E114,E116,E117,E118,E119,E120,E121,E122,E123,E124,E125,E126,E127,E128	41
chr5	118639986	118640528	E006,E017,E028,E029,E055,E056,E057,E084,E088,E093,E094,E098,E114,E117,E120,E122,E123,E125,E128	19
chr5	118640561	118640827	E117,E122,E125,E127,E128	5
chr5	118641238	118641307	E034,E093	2
chr5	118641414	118641524	E033	1
chr5	118642204	118642254	E114	1
chr5	118642976	118643056	E123	1
chr5	118643530	118643610	E123	1
chr5	118643959	118644050	E033,E093	2
chr5	118644071	118644393	E029,E034,E046,E050,E088,E089,E090,E093,E098,E116,E126	11
chr5	118644440	118646200	E006,E029,E032,E033,E034,E046,E050,E051,E088,E090,E093,E109,E116,E121,E122,E123,E124	17
chr5	118647450	118647749	E032,E034,E093,E123	4
chr5	118647824	118648434	E008,E034,E093,E123	4
chr5	118648732	118650050	E004,E006,E017,E029,E034,E050,E051,E056,E088,E091,E093,E109,E114,E116,E120,E121,E123	17
chr5	118650070	118650481	E034,E088,E093,E116,E123	5
chr5	118650514	118650605	E034	1
chr5	118650700	118650796	E034	1
chr5	118650848	118650895	E034	1
chr5	118651035	118651942	E004,E006,E021,E022,E028,E029,E032,E033,E034,E046,E050,E051,E055,E056,E057,E059,E080,E082,E083,E086,E093,E097,E098,E109,E114,E116,E117,E119,E120,E121,E123,E124,E125,E126,E127,E128	36
chr5	118651996	118652498	E004,E034,E093	3
chr5	118652541	118652633	E032,E034	2
chr5	118652743	118652876	E029,E032,E124	3
chr5	118653774	118654450	E006,E028,E029,E032,E033,E034,E046,E056,E057,E080,E093,E109,E116,E118,E119,E123,E127	17
chr5	118654535	118654687	E032,E080	2
chr5	118655009	118656798	E029,E032,E033,E034,E050,E051,E091,E116,E123,E124	10
chr5	118656860	118657131	E033,E123	2
chr5	118657191	118657854	E004,E005,E033,E034,E056,E091,E093,E116,E123,E128	10
chr5	118657902	118660772	E003,E004,E005,E006,E008,E017,E021,E022,E028,E029,E032,E033,E034,E046,E050,E051,E055,E056,E057,E059,E080,E082,E083,E084,E085,E086,E088,E089,E090,E091,E092,E093,E094,E097,E098,E100,E109,E114,E116,E117,E118,E119,E120,E121,E122,E123,E124,E125,E126,E127,E128	51
chr5	118660833	118660941	E123	1
chr5	118661464	118663134	E004,E017,E029,E032,E033,E034,E050,E051,E055,E056,E082,E083,E089,E090,E091,E093,E098,E109,E119,E123,E124,E125,E126,E128	24
chr5	118663446	118663671	E123	1
chr5	118663732	118667240	E003,E004,E005,E006,E017,E021,E022,E028,E029,E032,E033,E034,E046,E050,E051,E055,E056,E057,E080,E081,E083,E084,E086,E088,E091,E092,E093,E094,E098,E109,E117,E119,E120,E121,E122,E123,E125,E126,E127,E128	40
chr5	118667306	118667380	E080,E093	2
chr5	118667435	118669950	E005,E006,E017,E028,E029,E032,E033,E034,E046,E050,E057,E080,E083,E091,E093,E116,E119,E123,E127	19
chr5	118670072	118671262	E003,E004,E005,E006,E007,E017,E021,E022,E028,E032,E033,E034,E050,E055,E056,E057,E059,E080,E081,E082,E083,E086,E088,E089,E091,E092,E093,E094,E097,E098,E100,E109,E114,E116,E117,E118,E119,E120,E121,E122,E125,E126,E127,E128	44
chr5	118671639	118672328	E005,E033,E034,E050,E051,E057,E083,E093,E116	9
chr5	118672531	118674757	E004,E029,E032,E033,E034,E046,E050,E055,E056,E080,E081,E082,E083,E084,E086,E088,E091,E093,E097,E100,E109,E114,E116,E120,E121,E123,E124	27
chr5	118674845	118675148	E034,E116	2
chr5	118675205	118675405	E116,E127	2
chr5	118675612	118678255	E005,E006,E029,E032,E033,E034,E046,E050,E051,E056,E083,E088,E093,E109,E116,E120,E121,E122,E123,E124,E127	21
chr5	118678315	118678485	E006,E116,E125	3
chr5	118678588	118679071	E006,E017,E086,E088,E109,E120,E121,E125,E126,E128	10
chr5	118679308	118680399	E006,E017,E028,E029,E032,E033,E034,E046,E050,E051,E055,E056,E057,E086,E091,E093,E109,E116,E119,E120,E121,E124,E125,E128	24
chr5	118681217	118681297	E123	1
chr5	118681321	118681401	E116	1
chr5	118681675	118681725	E032	1
chr5	118681909	118681982	E083,E093	2
chr5	118682038	118682422	E029,E032,E034,E046,E050,E116,E124,E128	8
chr5	118682842	118682927	E004,E007,E022	3
chr5	118683295	118683345	E032	1
chr5	118683364	118683631	E007,E022,E034,E082,E083,E086,E093,E116,E126	9
chr5	118683648	118684122	E017,E055,E056,E088,E089,E090,E125,E126,E128	9
chr5	118684709	118684868	E022	1
chr5	118686739	118686836	E116	1
chr5	118687898	118687948	E022	1
chr5	118688490	118688541	E032	1
chr5	118689016	118690150	E003,E004,E005,E006,E008,E021,E032,E033,E034,E046,E055,E056,E083,E086,E092,E109,E116,E120,E121,E126	20
chr5	118690208	118693552	E003,E004,E005,E006,E007,E008,E017,E021,E022,E028,E029,E032,E033,E034,E046,E050,E051,E055,E056,E057,E059,E080,E081,E082,E083,E084,E085,E086,E088,E089,E090,E091,E092,E093,E094,E097,E098,E100,E109,E116,E117,E118,E119,E120,E121,E122,E123,E124,E125,E126,E127,E128	52
chr5	118693565	118694109	E032,E033,E034,E046,E083,E086,E088,E092,E093,E109,E123,E126	12
chr5	118694250	118694440	E032,E050	2
chr5	118694449	118695039	E003,E021,E022,E029,E033,E034,E083,E084,E091,E093,E116,E121,E123	13
chr5	118695102	118695152	E093	1
chr5	118695365	118695744	E033,E034,E083,E084,E085,E123	6
chr5	118695909	118695983	E088	1
chr5	118696154	118696204	E092	1
chr5	118696244	118697469	E005,E006,E017,E028,E033,E034,E046,E055,E056,E057,E083,E091,E092,E116,E117,E119,E120,E121,E123,E125,E126,E127,E128	23
chr5	118697498	118698047	E083,E116,E123	3
chr5	118698076	118698126	E032	1
chr5	118698515	118698697	E028,E057,E116,E119	4
chr5	118698848	118699299	E032,E034,E046,E057,E089,E091,E116,E120,E121	9
chr5	118699329	118699412	E034	1
chr5	118699539	118700168	E021,E022,E028,E029,E033,E034,E057,E116,E127	9
chr5	118701155	118701819	E021,E057,E086,E116,E119,E121,E126	7
chr5	118701836	118701952	E034,E083	2
chr5	118701976	118702198	E034,E083,E086,E116,E121,E126	6
chr5	118702240	118702813	E021,E029,E032,E033,E034,E046,E083,E086,E091,E116	10
chr5	118703056	118704586	E017,E028,E029,E032,E033,E034,E046,E050,E051,E055,E056,E057,E059,E080,E083,E088,E093,E109,E116,E117,E118,E119,E120,E121,E122,E123,E124,E125,E126,E127,E128	31
chr5	118704674	118704747	E032	1
chr5	118705076	118705130	E033	1
chr5	118705479	118705684	E021,E022,E116	3
chr5	118705902	118705968	E032	1
chr5	118706140	118706194	E033	1
chr5	118706266	118706579	E017,E120,E121,E126	4
chr5	118706618	118706689	E121	1
chr5	118706918	118707197	E050,E051,E081,E082,E121,E123	6
chr5	118707460	118707500	E086	1
chr5	118707884	118708000	E116	1
chr5	118708671	118708751	E034	1
chr5	118709032	118709594	E021,E032,E034,E116	4
chr5	118710668	118710985	E021,E088,E116	3
chr5	118711177	118711233	E034	1
chr5	118713977	118714027	E017	1
chr5	118714034	118714456	E017,E055,E056,E088,E091,E092,E120,E121,E126	9
chr5	118714619	118714715	E029	1
chr5	118714888	118715092	E005,E029,E091,E093,E116	5
chr5	118715170	118715244	E033	1
chr5	118715315	118715375	E029	1
chr5	118715607	118715689	E005	1
chr5	118715704	118716063	E034,E050,E080,E086,E088,E091,E121,E123,E126	9
chr5	118716988	118717109	E116	1
chr5	118717828	118718243	E006,E017,E028,E029,E056,E059,E124,E128	8
chr5	118718308	118718348	E034	1
chr5	118718857	118718920	E017,E055	2
chr5	118719418	118719524	E116	1
chr5	118719713	118719857	E116	1
chr5	118720716	118721257	E004,E007,E083,E086,E092,E109,E116,E123	8
chr5	118721294	118721716	E032,E034,E055,E083,E088,E116,E123,E126	8
chr5	118721718	118721768	E088	1
chr5	118721969	118722019	E083	1
chr5	118722092	118723219	E006,E017,E022,E029,E080,E083,E086,E088,E089,E090,E091,E092,E094,E098,E109,E116,E122,E123,E125,E128	20
chr5	118723533	118724155	E006,E028,E057,E083,E089,E092,E116,E119	8
chr5	118724212	118724386	E083,E118	2
chr5	118724404	118724448	E080	1
chr5	118724755	118724974	E008,E034,E083	3
chr5	118724985	118725697	E005,E006,E017,E022,E029,E055,E056,E081,E083,E088,E091,E092,E094,E116,E120,E121,E123,E124,E125,E126,E128	21
chr5	118726273	118726422	E033,E034	2
chr5	118727839	118727951	E029	1
chr5	118728567	118728617	E093	1
chr5	118728748	118729861	E006,E017,E028,E034,E055,E056,E057,E092,E098,E116,E117,E119,E120,E121,E122,E123,E125,E126,E127,E128	20
chr5	118730716	118731177	E017,E032,E033,E034,E093,E116,E120,E121,E123,E126	10
chr5	118731261	118731340	E032	1
chr5	118731358	118731426	E029	1
chr5	118731855	118732449	E022,E029,E032,E033,E034,E050,E116,E123	8
chr5	118733034	118734139	E006,E007,E017,E028,E029,E032,E033,E034,E046,E050,E051,E055,E056,E057,E089,E090,E091,E098,E100,E114,E116,E117,E119,E120,E121,E122,E123,E124,E125,E126,E127,E128	32
chr5	118734508	118734622	E117	1
chr5	118734634	118735311	E017,E022,E028,E029,E032,E055,E056,E057,E081,E083,E084,E086,E088,E089,E091,E094,E097,E098,E100,E109,E114,E116,E117,E119,E120,E121,E126,E127	28
chr5	118735471	118735607	E116	1
chr5	118735671	118736598	E005,E017,E021,E028,E029,E032,E034,E050,E055,E056,E057,E084,E085,E086,E092,E094,E109,E114,E116,E117,E119,E120,E123,E125,E126,E127,E128	27
chr5	118736619	118736723	E117	1
chr5	118737249	118737299	E022	1
chr5	118737644	118739084	E003,E004,E005,E007,E008,E021,E022,E059,E123	9
chr5	118739755	118739821	E029	1
chr5	118739824	118739912	E032,E046	2
chr5	118739978	118740064	E032	1
chr5	118740798	118740848	E032	1
chr5	118740874	118741284	E004,E022,E050,E116,E123	5
chr5	118742407	118742662	E028,E055,E056	3
chr5	118744885	118745369	E004,E017,E022,E029,E032,E033,E046,E051,E114,E116,E123	11
chr5	118745554	118746412	E004,E022,E029,E032,E116	5
chr5	118746456	118746861	E055,E081,E088,E089,E090,E092,E093,E098,E120,E121,E123,E126	12
chr5	118746919	118748209	E003,E004,E005,E006,E007,E008,E017,E021,E022,E028,E029,E032,E033,E034,E046,E050,E051,E055,E056,E057,E059,E080,E081,E082,E083,E084,E085,E086,E088,E089,E090,E091,E092,E093,E094,E097,E098,E100,E109,E114,E116,E117,E118,E119,E120,E121,E122,E123,E124,E125,E126,E127,E128	53
chr5	118748282	118748369	E034	1
chr5	118748383	118748618	E081,E082,E088,E090,E091,E092	6
chr5	118748688	118748828	E084,E092,E094,E109	4
chr5	118749776	118750153	E005,E029,E032,E033,E034,E046,E050,E051,E091,E097,E116,E123,E124	13
chr5	118750188	118750289	E032	1
chr5	118750353	118750403	E032	1
chr5	118751109	118751177	E032	1
chr5	118752162	118752225	E032	1
chr5	118752512	118752919	E056,E057,E117,E120,E123,E126	6
chr5	118753016	118753177	E123	1
chr5	118753393	118753443	E091	1
chr5	118753459	118754825	E003,E004,E005,E006,E017,E021,E022,E028,E029,E032,E033,E050,E051,E055,E056,E057,E081,E082,E084,E086,E088,E091,E092,E094,E098,E109,E116,E117,E119,E120,E121,E123,E124,E125,E126,E127,E128	37
chr5	118755920	118756410	E004,E005,E028,E029,E032,E033,E050,E051,E057,E059,E091,E092,E093,E094,E124	15
chr5	118758227	118758794	E028,E029,E057,E081,E082,E098,E119,E120,E124,E127	10
chr5	118759167	118759449	E090,E091,E120,E121	4
chr5	118759500	118759743	E119	1
chr5	118761813	118762059	E029,E050,E051,E089,E091,E124	6
chr5	118762781	118763061	E004,E088,E090,E098	4
chr5	118763231	118763794	E004,E029,E050,E051,E080,E086,E088,E090,E123,E124	10
chr5	118764087	118764198	E004,E050	2
chr5	118764396	118764476	E123	1
chr5	118765660	118765741	E005	1
chr5	118766787	118766840	E022	1
chr5	118767488	118767538	E032	1
chr5	118770056	118770143	E017,E123	2
chr5	118770931	118771001	E093	1
chr5	118771008	118771741	E003,E004,E005,E006,E007,E008,E017,E021,E022,E028,E029,E032,E033,E034,E046,E050,E051,E055,E056,E057,E080,E083,E085,E086,E088,E089,E090,E091,E092,E093,E094,E098,E109,E114,E116,E117,E118,E119,E121,E122,E123,E124,E126	43
chr5	118773962	118775340	E003,E006,E022,E028,E029,E033,E034,E050,E051,E057,E083,E085,E086,E088,E091,E094,E098,E109,E114,E117,E118,E119,E123,E124,E125,E127	26
chr5	118775688	118775738	E051	1
chr5	118777486	118777540	E120	1
chr5	118780054	118780104	E017	1
chr5	118781314	118781576	E003,E004,E008,E021,E022	5
chr5	118785672	118785859	E004,E005,E032,E050	4
chr5	118785999	118786061	E122	1
chr5	118786354	118786654	E005,E029,E032,E033,E050,E116,E124	7
chr5	118787217	118789232	E003,E004,E005,E006,E007,E008,E017,E021,E022,E028,E029,E032,E033,E034,E046,E050,E051,E055,E056,E057,E059,E080,E081,E082,E083,E084,E085,E086,E088,E089,E090,E091,E092,E093,E094,E097,E098,E100,E109,E114,E116,E117,E118,E119,E120,E121,E122,E123,E124,E125,E126,E127,E128	53
chr5	118789287	118789337	E093	1
chr5	118789691	118789741	E082	1
chr5	118790032	118790188	E080,E109	2
chr5	118791494	118791589	E003	1
chr5	118792251	118792421	E123	1
chr5	118792737	118792817	E116	1
chr5	118793127	118793264	E081,E082	2
chr5	118793267	118793317	E121	1
chr5	118794232	118794333	E021,E022	2
chr5	118794386	118794556	E008,E021	2
chr5	118794567	118795048	E003,E004,E008,E021,E022,E093,E109,E116	8
chr5	118795122	118795216	E008	1
chr5	118795312	118795394	E008	1
chr5	118797811	118797891	E123	1
chr5	118804046	118804096	E114	1
chr5	118804108	118804202	E050,E051,E084	3
chr5	118804261	118804311	E092	1
chr5	118805592	118806974	E003,E004,E006,E007,E008,E017,E021,E022,E028,E029,E032,E033,E034,E050,E051,E055,E056,E057,E059,E080,E081,E082,E083,E086,E088,E089,E090,E091,E092,E093,E097,E114,E116,E117,E119,E120,E121,E122,E123,E126,E127,E128	42
chr5	118810821	118810883	E125	1
chr5	118811996	118812432	E005,E059	2
chr5	118814562	118814768	E004,E005,E057,E091,E119,E127	6
chr5	118815197	118815261	E004	1
chr5	118815455	118815550	E004	1
chr5	118816293	118816353	E004	1
chr5	118816423	118816518	E004,E021,E022	3
chr5	118816583	118816649	E004	1
chr5	118817036	118817287	E004	1
chr5	118817477	118817537	E004	1
chr5	118817732	118817791	E121	1
chr5	118818777	118818837	E004	1
chr5	118818891	118819142	E004,E123	2
chr5	118819801	118819855	E022	1
chr5	118824896	118824959	E021	1
chr5	118828153	118828197	E086	1
chr5	118829521	118829691	E080	1
chr5	118830316	118830366	E093	1
chr5	118832925	118833035	E123	1
chr5	118835797	118835857	E083	1
chr5	118837415	118837475	E081	1
chr5	118839293	118839384	E006	1
chr5	118840341	118840476	E059	1
chr5	118848160	118848360	E004,E050,E123	3
chr5	118848851	118848965	E091	1
chr5	118850976	118851209	E006,E017,E055,E056,E121,E122,E125,E128	8
chr5	118855238	118855320	E126	1
chr5	118858625	118858859	E118	1
chr5	118859128	118859231	E059	1
chr5	118860132	118860182	E088	1
chr5	118860204	118860595	E007,E084,E085,E088,E092,E094,E118	7
chr5	118861210	118861260	E083	1
chr5	118863133	118863490	E028,E055,E056,E057,E059,E119,E120,E125,E127,E128	10
chr5	118863528	118863608	E059	1
chr5	118863922	118863982	E003	1
chr5	118865295	118865363	E003	1
chr5	118865636	118865759	E123	1
chr5	118868355	118868886	E123	1
chr5	118869976	118870227	E081,E082,E088,E120	4
chr5	118870851	118870959	E004	1
chr5	118873235	118873902	E004,E005,E022,E028,E057,E094,E114,E116,E119,E120,E121,E122,E125,E127,E128	15
chr5	118875731	118875781	E093	1
chr5	118876341	118876445	E022	1
chr5	118876478	118876536	E088	1
chr5	118877563	118877700	E059,E080	2
chr5	118878711	118878761	E051	1
chr5	118881138	118881265	E004,E022	2
chr5	118885872	118885912	E034	1
chr5	118890380	118890598	E082,E083,E120,E121	4
chr5	118893228	118893279	E017	1
chr5	118898499	118898651	E028	1
chr5	118900615	118900667	E080	1
chr5	118902442	118902494	E088	1
chr5	118904301	118904355	E091	1
chr5	118906663	118906878	E080,E082,E086	3
chr5	118911966	118912259	E059	1
chr5	118914693	118914970	E003,E004,E005,E007,E008,E021,E022,E028,E029,E033,E050,E051,E055,E056,E059,E091,E094,E098,E109,E114,E116,E117,E118,E119,E120,E124,E126,E127	28
chr5	118916451	118917197	E003,E004,E007,E021,E022,E029	6
chr5	118918354	118918434	E082	1
chr5	118918684	118919145	E003,E004,E007,E008,E021,E022,E114	7
chr5	118919370	118919678	E055,E082,E116,E120,E126,E128	6
chr5	118921250	118921451	E004	1
chr5	118923497	118923580	E090	1
chr5	118924123	118924193	E082,E090	2
chr5	118935668	118935718	E051	1
chr5	118942206	118942256	E021	1
chr5	118944080	118944191	E059	1
chr5	118948596	118948748	E056,E059,E091	3
chr5	118961905	118962037	E029	1
chr5	118965923	118965974	E022	1
chr5	118966530	118966695	E088	1
chr5	118967329	118967411	E116	1
chr5	118967471	118967640	E116	1
chr5	118969280	118969428	E004,E005	2
chr5	118970288	118970382	E124	1
chr5	118975123	118975173	E051	1
chr5	118975277	118975327	E046	1
chr5	118975517	118975611	E081,E082	2
chr5	118978296	118978490	E081,E086	2
chr5	118980133	118980349	E081,E082	2
chr5	118982093	118982161	E127	1
chr5	118982993	118983183	E004,E005,E021	3
chr5	118983440	118983699	E059	1
chr5	118985043	118985123	E059	1
chr5	118987285	118987496	E029,E124	2
chr5	118987635	118987752	E081,E082	2
chr5	118989095	118989188	E029,E124	2
chr5	118990700	118991151	E006,E028,E029,E046,E050,E055,E056,E057,E091,E117,E119,E120,E124	13
chr5	118993925	118993981	E121	1
chr5	118994114	118994182	E090	1
chr5	118997651	118997711	E122	1
chr5	119001562	119001642	E022	1
chr5	119002422	119002476	E021	1
chr5	119014113	119014891	E022,E094,E098	3
chr5	119017195	119017249	E128	1
chr5	119017339	119017389	E089	1
chr5	119017562	119017782	E089,E090,E120,E121	4
chr5	119019951	119020005	E128	1
chr5	119020078	119020128	E022	1
chr5	119026520	119026606	E008	1
chr5	119026777	119026828	E007	1
chr5	119027922	119028249	E029	1
chr5	119028735	119028846	E028	1
chr5	119030111	119030406	E029,E116,E124	3
chr5	119041485	119041545	E003	1
chr5	119042581	119042676	E081,E082	2
chr5	119043892	119043946	E033	1
chr5	119045619	119046084	E081,E082,E086,E088	4
chr5	119049795	119049852	E088	1
chr5	119052896	119052936	E034	1
chr5	119054257	119054313	E022	1
chr5	119054341	119054627	E028,E057,E081	3
chr5	119054672	119054975	E081,E082	2
chr5	119057630	119057801	E084	1
chr5	119057803	119057843	E086	1
chr5	119058380	119058444	E124	1
chr5	119059194	119059274	E021	1
chr5	119061097	119061294	E028,E055,E056,E057,E126	5
chr5	119071694	119071744	E022	1
chr5	119073705	119073867	E081,E082	2
chr5	119074533	119074803	E081,E082	2
chr5	119077401	119077822	E081,E082	2
chr5	119078107	119078254	E028,E059	2
chr5	119078266	119078415	E119	1
chr5	119079780	119080111	E003,E004,E005,E007,E008,E021,E022,E028,E032,E033,E034,E046,E050,E051,E055,E057,E059,E080,E084,E085,E088,E091,E092,E093,E094,E098,E109,E114,E116,E117,E119,E123,E124,E126,E127,E128	36
chr5	119080486	119080657	E003,E004,E008	3
chr5	119081454	119082159	E028,E057,E081,E088,E119	5
chr5	119087147	119087227	E123	1
chr5	119088009	119088134	E088	1
chr5	119088637	119089623	E003,E004,E005,E028,E057,E119,E127	7
chr5	119090296	119090393	E028	1
chr5	119090521	119090753	E028,E098	2
chr5	119090811	119090947	E028,E119	2
chr5	119092296	119092350	E081	1
chr5	119092408	119092784	E081,E082	2
chr5	119092892	119093389	E081,E082	2
chr5	119095842	119095898	E127	1
chr5	119105489	119105561	E003,E022	2
chr5	119105806	119105872	E004	1
chr5	119105927	119105987	E003	1
chr5	119109109	119109153	E097	1
chr5	119115828	119115937	E004,E021	2
chr5	119116099	119116247	E008	1
chr5	119116835	119116913	E081	1
chr5	119117836	119117896	E088	1
chr5	119120888	119120977	E005,E094	2
chr5	119122879	119122976	E088	1
chr5	119124070	119124126	E088	1
chr5	119125010	119125691	E004,E083,E084,E086,E088,E089,E090,E120,E121,E123	10
chr5	119126164	119126287	E109	1
chr5	119126989	119127156	E004	1
chr5	119127718	119128176	E080,E084,E085,E086,E109	5
chr5	119128219	119128422	E006,E055,E056,E080,E081,E084,E090,E109,E120,E121,E126	11
chr5	119128710	119128770	E006	1
chr5	119131438	119131825	E006,E028,E055,E056,E057,E059,E119,E120,E121,E126	10
chr5	119132336	119132390	E100	1
chr5	119133644	119133789	E084,E109	2
chr5	119141611	119141896	E028	1
chr5	119143176	119143230	E098	1
chr5	119144283	119144415	E003,E004,E021,E022	4
chr5	119146095	119146197	E083,E126	2
chr5	119146592	119146725	E004,E021,E022	3
chr5	119147124	119147485	E003,E008,E021	3
chr5	119149161	119149247	E081	1
chr5	119149301	119149381	E082	1
chr5	119151802	119152109	E028,E119	2
chr5	119153327	119153449	E004	1
chr5	119155805	119156094	E081	1
chr5	119159411	119159653	E081	1
chr5	119160381	119160573	E081,E082	2
chr5	119161006	119161056	E084	1
chr5	119164442	119164521	E086	1
chr5	119165135	119165241	E059	1
chr5	119168910	119169300	E081,E082,E088	3
chr5	119175418	119175512	E081	1
chr5	119175998	119176180	E028,E055,E119	3
chr5	119177359	119177630	E004	1
chr5	119179316	119179648	E059,E081,E082	3
chr5	119179865	119179925	E125	1
chr5	119180924	119181034	E059	1
chr5	119184104	119184174	E118	1
chr5	119187985	119188139	E084,E118	2
chr5	119196236	119196286	E022	1
chr5	119198267	119198322	E088	1
chr5	119200115	119200249	E126	1
chr5	119204098	119204470	E081,E082	2
chr5	119204560	119204637	E081	1
chr5	119209525	119209575	E055	1
chr5	119209608	119209658	E046	1
chr5	119212234	119212511	E059	1
chr5	119214431	119214699	E003,E004,E005,E007,E008,E021,E022,E088	8
chr5	119220424	119220467	E086	1
chr5	119220636	119220684	E086	1
chr5	119220729	119220851	E086	1
chr5	119220897	119220951	E086	1
chr5	119220998	119221039	E086	1
chr5	119221109	119221194	E086	1
chr5	119229013	119229082	E004	1
chr5	119229234	119229536	E004,E088	2
chr5	119231977	119232053	E094	1
chr5	119232612	119232910	E004,E081,E082	3
chr5	119232997	119233253	E004,E007	2
chr5	119233477	119234078	E004,E007,E028,E059	4
chr5	119238485	119238594	E003,E004	2
chr5	119243196	119243285	E116	1
chr5	119249259	119249636	E003,E004,E008,E021,E022	5
chr5	119249796	119249907	E006	1
chr5	119251325	119251479	E059	1
chr5	119252108	119252158	E051	1
chr5	119264863	119264995	E059	1
chr5	119265045	119265171	E059	1
chr5	119265309	119265433	E059	1
chr5	119266272	119266462	E088	1
chr5	119266536	119266586	E088	1
chr5	119269016	119269066	E021	1
chr5	119276924	119276997	E056	1
chr5	119277631	119277974	E081,E082,E128	3
chr5	119278972	119279300	E006,E017,E055,E056,E059,E080,E081,E082,E083,E088,E089,E090,E092,E094,E098,E119,E120,E121,E126	19
chr5	119281513	119281657	E081,E082,E090,E120,E126	5
chr5	119283964	119284041	E003	1
chr5	119285327	119285779	E003,E004,E008,E021,E022	5
chr5	119285822	119285881	E128	1
chr5	119287040	119287589	E003,E004,E005,E008,E021,E022,E081,E088,E091,E092,E094,E098	12
chr5	119287630	119287712	E004	1
chr5	119287802	119287958	E004,E005,E021	3
chr5	119288064	119288403	E081,E082	2
chr5	119289047	119289143	E004	1
chr5	119289228	119289508	E004	1
chr5	119289842	119290555	E004,E081,E082,E090	4
chr5	119290608	119290910	E081,E082	2
chr5	119291195	119291294	E090	1
chr5	119293908	119294013	E055,E056,E126	3
chr5	119297843	119297948	E094	1
chr5	119301853	119302033	E055,E056,E089,E090,E126	5
chr5	119302049	119302150	E090	1
chr5	119307430	119307480	E084	1
chr5	119310528	119311296	E059,E088,E091,E120,E121	5
chr5	119312685	119312787	E059	1
chr5	119313883	119313941	E055	1
chr5	119317069	119317173	E004	1
chr5	119322724	119322826	E005,E082	2
chr5	119322865	119323118	E003,E004,E005,E008,E021,E022,E059,E091,E117,E120	10
chr5	119323425	119323489	E124	1
chr5	119324289	119324352	E082	1
chr5	119325017	119325147	E059	1
chr5	119331898	119332099	E017,E055,E056,E120,E121	5
chr5	119335054	119335232	E082	1
chr5	119335287	119335406	E082	1
chr5	119337114	119337252	E120,E121	2
chr5	119337510	119337564	E120	1
chr5	119338892	119339029	E081,E082	2
chr5	119342339	119342718	E081,E082	2
chr5	119342773	119342868	E081	1
chr5	119343157	119343699	E089,E090,E117	3
chr5	119350384	119350497	E017,E125,E128	3
chr5	119353182	119353534	E006,E017,E028,E029,E055,E056,E059,E117,E119,E120,E121,E125,E126,E128	14
chr5	119355033	119355114	E082	1
chr5	119355198	119355521	E081,E082	2
chr5	119358916	119358988	E003,E022	2
chr5	119359492	119359542	E007	1
chr5	119366574	119366624	E051	1
chr5	119369798	119369977	E081,E090	2
chr5	119372829	119372905	E124	1
chr5	119373212	119373446	E029,E124	2
chr5	119375521	119375659	E124	1
chr5	119377413	119377493	E057	1
chr5	119388761	119388818	E100	1
chr5	119388889	119389508	E081,E082,E083,E088,E090,E094,E098,E100	8
chr5	119389647	119389835	E055,E056,E100,E120,E121	5
chr5	119391621	119391951	E006,E017,E028,E046,E050,E051,E055,E056,E059,E080,E081,E082,E083,E088,E090,E094,E100,E114,E119,E120,E121,E122,E125,E126,E128	25
chr5	119392245	119392361	E090	1
chr5	119392410	119392575	E083,E090	2
chr5	119392618	119392698	E090	1
chr5	119393206	119393806	E004,E006,E017,E029,E114,E124	6
chr5	119396093	119396194	E083,E120	2
chr5	119398081	119398946	E005,E006,E017,E028,E055,E056,E057,E059,E083,E091,E117,E119,E120,E121,E125,E128	16
chr5	119399890	119399951	E022	1
chr5	119402947	119403085	E017	1
chr5	119404958	119405012	E081	1
chr5	119405264	119405314	E082	1
chr5	119407802	119408136	E081,E089,E090	3
chr5	119408200	119408421	E090,E100	2
chr5	119409561	119409662	E005,E093	2
chr5	119410221	119410396	E029,E124	2
chr5	119415751	119415815	E124	1
chr5	119420045	119420890	E022,E081,E082,E088,E090	5
chr5	119421765	119422142	E125,E128	2
chr5	119424127	119424181	E126	1
chr5	119424209	119424413	E028,E050,E051,E059,E083,E124,E128	7
chr5	119424439	119424489	E050	1
chr5	119424634	119424852	E050,E051,E083,E125,E128	5
chr5	119425360	119425485	E082,E083	2
chr5	119426807	119426886	E081	1
chr5	119427203	119427683	E028,E057,E094,E119	4
chr5	119428489	119428680	E046	1
chr5	119428735	119428785	E046	1
chr5	119428864	119429301	E003,E004,E021,E022,E029,E032,E046,E050,E051,E124	10
chr5	119430100	119430150	E051	1
chr5	119430218	119430275	E081	1
chr5	119430316	119430366	E050	1
chr5	119430995	119431148	E050,E089,E121	3
chr5	119431151	119431233	E120	1
chr5	119432102	119432930	E006,E017,E028,E029,E046,E050,E051,E055,E056,E057,E059,E083,E088,E094,E114,E117,E119,E120,E121,E124,E125,E126,E128	23
chr5	119432971	119433086	E088	1
chr5	119433190	119433240	E088	1
chr5	119433822	119433877	E081,E082	2
chr5	119434176	119434436	E046,E050,E051	3
chr5	119434535	119434585	E088	1
chr5	119434631	119434681	E046	1
chr5	119434700	119435114	E017,E046,E050,E051,E085,E088,E090,E092	8
chr5	119435360	119435410	E082	1
chr5	119439327	119439465	E046,E050,E051	3
chr5	119439932	119440053	E050,E051	2
chr5	119442004	119442054	E088	1
chr5	119443661	119443918	E028,E057	2
chr5	119444355	119444620	E055,E056,E126	3
chr5	119444660	119444914	E017,E028,E055,E056,E119,E120,E126	7
chr5	119445106	119445170	E056	1
chr5	119457142	119457351	E055,E056,E057,E126	4
chr5	119459790	119460058	E120,E121	2
chr5	119460363	119460503	E120,E128	2
chr5	119460551	119460613	E097,E121	2
chr5	119460694	119461253	E006,E017,E055,E056,E059,E086,E088,E090,E091,E092,E097,E100,E120,E121,E126	15
chr5	119468239	119468331	E003,E007,E055,E056	4
chr5	119468670	119468758	E124	1
chr5	119470687	119470970	E006,E017,E055,E056,E097	5
chr5	119473196	119473286	E029,E082	2
chr5	119473635	119473729	E006	1
chr5	119474465	119475680	E005,E006,E017,E028,E029,E033,E046,E051,E055,E056,E057,E059,E080,E083,E084,E085,E086,E088,E089,E090,E091,E092,E093,E094,E097,E098,E100,E114,E117,E118,E119,E120,E121,E122,E124,E125,E126,E127,E128	39
chr5	119475688	119475764	E097	1
chr5	119475794	119475929	E029	1
chr5	119476138	119476836	E006,E029,E046,E088,E117,E122,E123,E124	8
chr5	119476930	119477005	E029,E124	2
chr5	119477429	119477491	E126	1
chr5	119480153	119480394	E055,E056	2
chr5	119482128	119482178	E017	1
chr5	119482456	119482869	E017,E028,E055,E056,E057,E119,E125	7
chr5	119484479	119484545	E097	1
chr5	119486979	119487200	E006,E017,E055,E056	4
chr5	119487450	119487774	E006,E029,E033,E055,E056,E122	6
chr5	119487800	119488979	E005,E006,E017,E028,E029,E055,E056,E057,E059,E081,E082,E100,E114,E117,E119,E120,E121,E122,E124,E125,E126,E128	22
chr5	119489024	119489623	E017,E081,E082,E088	4
chr5	119491620	119491903	E029,E055,E056,E117,E124	5
chr5	119493250	119493370	E081,E082	2
chr5	119494007	119494155	E017,E055,E056	3
chr5	119494966	119495101	E081,E082	2
chr5	119495613	119496526	E006,E017,E028,E029,E055,E056,E057,E114,E117,E119,E120,E121,E124,E125,E126,E128	16
chr5	119497529	119497585	E082	1
chr5	119498196	119498357	E028	1
chr5	119500733	119500966	E029,E055,E056,E124,E126	5
chr5	119501366	119501647	E081,E082	2
chr5	119503486	119503583	E081	1
chr5	119527603	119527701	E081,E082	2
chr5	119529320	119529400	E028	1
chr5	119530494	119530615	E021,E022	2
chr5	119530773	119530842	E003,E004,E021,E022,E091	5
chr5	119539669	119539728	E081	1
chr5	119539897	119540128	E088	1
chr5	119540246	119540326	E088	1
chr5	119542708	119542782	E055	1
chr5	119542789	119543114	E006,E017,E029,E055,E056,E057,E097,E119,E120,E124,E126	11
chr5	119544752	119544835	E091	1
chr5	119544952	119545002	E093	1
chr5	119546169	119546236	E091	1
chr5	119549308	119549394	E098,E121	2
chr5	119552035	119552194	E126	1
chr5	119554910	119555038	E006	1
chr5	119561242	119561452	E029,E050	2
chr5	119562933	119563043	E091	1
chr5	119564096	119564231	E021,E028,E091,E128	4
chr5	119564434	119564659	E003,E004,E008,E021,E022,E114	6
chr5	119564801	119564856	E091	1
chr5	119569652	119569706	E126	1
chr5	119571457	119571659	E056,E126	2
chr5	119573497	119573562	E029	1
chr5	119574797	119575149	E006,E029,E046,E124	4
chr5	119575838	119575898	E029	1
chr5	119576200	119576335	E029,E124	2
chr5	119576535	119576711	E120,E121,E125,E128	4
chr5	119576961	119577022	E121	1
chr5	119577053	119577152	E083	1
chr5	119577250	119577491	E083	1
chr5	119583687	119583750	E050	1
chr5	119588634	119588820	E006,E017,E028,E029,E051,E055,E056,E057,E080,E120,E121,E125,E126,E128	14
chr5	119590132	119590437	E004,E007,E028,E055,E057,E088,E125	7
chr5	119591087	119591137	E121	1
chr5	119591206	119591387	E028,E119,E120	3
chr5	119593555	119593660	E021,E029	2
chr5	119593666	119594218	E006,E029,E033,E046,E050,E051,E055,E056,E080,E081,E083,E089,E090,E091,E097,E098,E100,E124	18
chr5	119606380	119606514	E007	1
chr5	119613659	119613759	E059	1
chr5	119615707	119615757	E022	1
chr5	119627965	119628215	E008,E021,E022	3
chr5	119629398	119629997	E006,E017,E028,E055,E056,E057,E059,E119,E120,E121,E125,E126,E127,E128	14
chr5	119633241	119633689	E017,E056,E120,E121,E125,E126,E128	7
chr5	119634771	119634979	E051,E055,E056,E126,E127	5
chr5	119637618	119637672	E120	1
chr5	119639830	119639934	E050,E056,E128	3
chr5	119640175	119640229	E056	1
chr5	119640357	119640772	E006,E017,E028,E050,E051,E055,E056,E057,E117,E119,E120,E121,E123,E125,E126,E127,E128	17
chr5	119642060	119642448	E017,E028,E055,E056,E057,E086,E109,E119,E127	9
chr5	119644675	119644853	E022,E126	2
chr5	119648474	119648530	E100	1
chr5	119649916	119650193	E017,E021,E028,E055,E056,E120,E121,E126,E128	9
chr5	119650988	119651141	E017,E055,E056,E121	4
chr5	119651825	119651879	E051	1
chr5	119656375	119656640	E029,E124	2
chr5	119657389	119657720	E059	1
chr5	119657784	119658253	E059	1
chr5	119662468	119662612	E017,E126	2
chr5	119662990	119663100	E017,E055,E056,E126	4
chr5	119663666	119663829	E122	1
chr5	119666480	119666755	E059,E080	2
chr5	119669129	119669312	E119,E126	2
chr5	119669697	119669917	E081,E082	2
chr5	119670623	119670703	E059	1
chr5	119678519	119678620	E059	1
chr5	119679902	119680261	E120,E121	2
chr5	119681751	119681934	E004,E028,E057,E114,E117,E123	6
chr5	119683524	119683604	E021,E083	2
chr5	119689729	119690432	E028,E057,E059	3
chr5	119694755	119694919	E017,E083,E122,E123	4
chr5	119697741	119697919	E055,E056,E121,E126	4
chr5	119698250	119698392	E055,E056	2
chr5	119700739	119700866	E028,E057,E127,E128	4
chr5	119701238	119701291	E051	1
chr5	119701423	119701605	E006,E029	2
chr5	119701712	119702140	E005,E006,E017,E028,E055,E056,E057,E059,E080,E120,E125,E128	12
chr5	119703919	119704051	E057	1
chr5	119704535	119704701	E057	1
chr5	119704751	119704811	E003	1
chr5	119704871	119705547	E028,E057,E092,E094,E098,E109,E119,E127	8
chr5	119708085	119708151	E055	1
chr5	119708616	119709117	E006,E017,E021,E055,E056,E094,E098,E122,E126	9
chr5	119711051	119711238	E097,E098,E100,E125,E126,E128	6
chr5	119713932	119714031	E055	1
chr5	119717580	119717661	E120,E121	2
chr5	119718577	119718924	E055,E056,E059,E120,E121	5
chr5	119721072	119721197	E050,E051,E056	3
chr5	119721664	119721738	E126	1
chr5	119721788	119721863	E056	1
chr5	119722739	119723002	E055,E056	2
chr5	119723238	119723344	E029,E056	2
chr5	119723394	119723459	E056	1
chr5	119723608	119723668	E056	1
chr5	119723698	119724541	E006,E017,E028,E029,E046,E050,E051,E055,E056,E057,E059,E097,E098,E100,E117,E119,E120,E121,E122,E124,E125,E126,E127,E128	24
chr5	119724557	119724611	E100	1
chr5	119726732	119727037	E059	1
chr5	119730130	119730200	E022,E055,E056	3
chr5	119731875	119732289	E006,E017,E028,E055,E056,E057,E059,E120,E121,E125,E126,E128	12
chr5	119735567	119735649	E029	1
chr5	119736188	119736384	E029,E050,E124	3
chr5	119740178	119740754	E055,E056,E059	3
chr5	119740925	119742286	E004,E006,E017,E028,E029,E050,E051,E055,E056,E057,E059,E090,E097,E098,E100,E117,E119,E120,E121,E122,E124,E125,E126,E128	24
chr5	119742682	119742773	E059	1
chr5	119743176	119743230	E126	1
chr5	119743603	119743690	E125,E128	2
chr5	119744774	119744825	E088	1
chr5	119749409	119749843	E028,E056,E057,E117,E120,E122,E125,E126,E128	9
chr5	119751844	119751964	E004,E055,E056,E120,E125,E128	6
chr5	119752247	119752311	E120	1
chr5	119754304	119754356	E121	1
chr5	119754652	119754702	E121	1
chr5	119754758	119755245	E003,E050,E051,E120,E121,E125,E128	7
chr5	119755407	119755492	E021	1
chr5	119756264	119756348	E120	1
chr5	119757369	119757440	E120	1
chr5	119757613	119757755	E051,E120,E121	3
chr5	119761884	119761942	E022	1
chr5	119762467	119762533	E021,E022	2
chr5	119763143	119763208	E055,E126	2
chr5	119763938	119763988	E093	1
chr5	119766484	119766583	E028	1
chr5	119768671	119769275	E017,E059,E083,E120,E121	5
chr5	119770435	119770498	E083	1
chr5	119770746	119771227	E081,E082,E083,E089,E090,E100,E120,E121	8
chr5	119771271	119771328	E082	1
chr5	119771575	119771677	E083	1
chr5	119772719	119773035	E017,E028,E055,E056,E059,E120,E121,E125,E126,E128	10
chr5	119773590	119773752	E090	1
chr5	119775024	119775296	E028,E057,E119	3
chr5	119777565	119778980	E080,E083	2
chr5	119779018	119779101	E083	1
chr5	119779229	119779628	E083	1
chr5	119779698	119779748	E083	1
chr5	119780935	119781148	E083,E121,E122	3
chr5	119781167	119781291	E083	1
chr5	119781357	119781460	E083,E122	2
chr5	119781608	119782421	E004,E006,E017,E028,E055,E056,E057,E059,E083,E084,E088,E092,E094,E097,E117,E119,E120,E121,E122,E125,E126,E127,E128	23
chr5	119782422	119783052	E004,E005,E006,E055,E056,E059,E083,E088,E120,E121,E122,E126,E128	13
chr5	119783468	119783872	E004,E006,E017,E028,E055,E056,E057,E059,E081,E082,E083,E117,E119,E120,E121,E122,E125,E128	18
chr5	119785092	119785625	E004,E006,E017,E055,E056,E083,E100,E120,E121,E124,E125,E126,E128	13
chr5	119785756	119785916	E004,E056,E120	3
chr5	119786006	119786061	E114	1
chr5	119787694	119787744	E083	1
chr5	119788246	119788561	E004,E006,E017,E055,E056,E120,E121,E125,E126,E128	10
chr5	119789145	119789263	E083	1
chr5	119789323	119789418	E083,E120	2
chr5	119789874	119790623	E003,E004,E005,E006,E007,E008,E017,E021,E022,E028,E055,E056,E057,E059,E081,E082,E083,E086,E088,E089,E090,E092,E100,E119,E120,E121,E122,E125,E126,E128	30
chr5	119790890	119791070	E083	1
chr5	119791104	119791249	E021,E083	2
chr5	119791848	119791995	E082,E088,E126	3
chr5	119792732	119792782	E083	1
chr5	119792926	119792976	E083	1
chr5	119793379	119794223	E003,E004,E005,E006,E008,E017,E021,E022,E028,E029,E032,E033,E034,E046,E050,E051,E055,E056,E057,E059,E080,E083,E086,E088,E089,E090,E091,E092,E093,E094,E097,E098,E100,E109,E114,E116,E117,E118,E119,E120,E121,E122,E123,E124,E125,E126,E128	47
chr5	119796905	119797391	E006,E088	2
chr5	119797548	119797649	E088	1
chr5	119797817	119797877	E088	1
chr5	119798804	119801951	E003,E004,E006,E007,E008,E017,E021,E022,E028,E029,E032,E033,E046,E050,E051,E055,E056,E057,E059,E080,E081,E082,E083,E084,E085,E086,E088,E089,E090,E091,E092,E093,E094,E097,E098,E100,E109,E114,E118,E119,E120,E121,E122,E123,E124,E125,E126,E128	48
chr5	119801973	119802382	E006,E056,E081,E082,E083,E088,E120,E126,E128	9
chr5	119804378	119804432	E126	1
chr5	119804653	119804744	E126	1
chr5	119807854	119807944	E082	1
chr5	119809070	119809497	E059	1
chr5	119810559	119810614	E080	1
chr5	119811702	119811766	E088	1
chr5	119812182	119812260	E088	1
chr5	119814706	119815091	E006,E017,E022,E028,E055,E056,E059,E090,E100,E120,E121,E125,E126,E128	14
chr5	119816147	119816197	E088	1
chr5	119816269	119816461	E017,E059,E088	3
chr5	119818698	119818814	E059	1
chr5	119834198	119834248	E088	1
chr5	119835365	119835435	E088	1
chr5	119835949	119836025	E126	1
chr5	119838124	119838829	E059,E088	2
chr5	119839170	119839344	E088	1
chr5	119839856	119840112	E006,E056,E088,E120,E121,E126	6
chr5	119840218	119840283	E088	1
chr5	119840355	119840408	E088	1
chr5	119841724	119841823	E119	1
chr5	119843070	119843316	E017,E055,E081,E082,E088,E126	6
chr5	119843539	119843616	E055	1
chr5	119843641	119844077	E004,E006,E008,E017,E021,E055,E056,E088,E126	9
chr5	119844773	119845154	E017,E055,E056,E059,E126	5
chr5	119845653	119845798	E123	1
chr5	119845859	119845913	E120	1
chr5	119846121	119846292	E050	1
chr5	119846490	119846680	E055,E126	2
chr5	119847555	119848254	E003,E004,E007,E008,E021,E022,E059,E082	8
chr5	119848397	119848505	E004	1
chr5	119848526	119848992	E022,E123	2
chr5	119852441	119852865	E017,E028,E082,E088,E120,E121,E125,E126,E128	9
chr5	119853460	119853727	E003,E006,E121,E126	4
chr5	119853730	119853842	E123	1
chr5	119854364	119854543	E005,E057,E121	3
chr5	119859819	119859887	E056	1
chr5	119862077	119862223	E059	1
chr5	119862699	119862791	E056	1
chr5	119863081	119863239	E120,E121	2
chr5	119863293	119863357	E121	1
chr5	119864361	119864789	E017,E055,E056,E059,E120,E121,E125,E126	8
chr5	119865377	119865477	E121	1
chr5	119867083	119867215	E003,E083,E121	3
chr5	119868594	119868879	E003,E004,E005,E007,E008,E021,E022,E050,E051,E121	10
chr5	119869295	119869467	E006,E097,E126	3
chr5	119871677	119871995	E017,E056,E125,E126,E128	5
chr5	119873150	119873359	E055,E056	2
chr5	119873882	119874208	E006,E017,E028,E055,E056,E057,E119,E120,E121,E125,E126,E128	12
chr5	119874353	119874710	E003,E004,E006,E017,E021,E028,E055,E056,E083,E090,E120,E121,E125,E126,E128	15
chr5	119875191	119875516	E004,E028,E057,E120,E125,E128	6
chr5	119875886	119875964	E004,E022	2
chr5	119879549	119880212	E006,E017,E055,E056,E059,E120,E121,E126	8
chr5	119880702	119880989	E055,E056,E081,E082,E126	5
chr5	119881771	119881937	E017,E055,E056,E121,E126	5
chr5	119882739	119883002	E004,E021,E022	3
chr5	119883081	119883143	E004	1
chr5	119885641	119885730	E017	1
chr5	119886081	119886336	E017,E055,E056,E100,E120,E121,E125,E126,E128	9
chr5	119888380	119888709	E017,E055,E119,E125,E128	5
chr5	119888889	119889186	E088	1
chr5	119889226	119889461	E088	1
chr5	119890254	119890307	E007	1
chr5	119890564	119890618	E120	1
chr5	119891130	119891256	E123	1
chr5	119892066	119892185	E006	1
chr5	119897524	119897905	E059	1
chr5	119899842	119899940	E004,E021,E121,E128	4
chr5	119901971	119902025	E126	1
chr5	119903416	119903470	E056	1
chr5	119903576	119903969	E056,E126	2
chr5	119904484	119904668	E017,E055,E056,E088,E120,E121,E126,E128	8
chr5	119904758	119904818	E006	1
chr5	119907611	119907719	E005,E056	2
chr5	119912379	119912555	E003,E004,E008,E021,E022	5
chr5	119918771	119918828	E082	1
chr5	119922488	119922631	E126	1
chr5	119924111	119924161	E121	1
chr5	119927414	119928185	E081,E082	2
chr5	119934888	119934942	E056	1
chr5	119935308	119935787	E006,E017,E028,E055,E056,E057,E094,E098,E100,E114,E117,E119,E120,E121,E125,E126,E128	17
chr5	119936387	119936477	E006	1
chr5	119936490	119936605	E119	1
chr5	119937705	119937761	E055	1
chr5	119937843	119937991	E055,E056	2
chr5	119938860	119938910	E021	1
chr5	119939611	119939720	E120,E121,E125,E128	4
chr5	119940010	119940060	E121	1
chr5	119940116	119940170	E121	1
chr5	119940188	119941379	E005,E006,E017,E028,E055,E056,E057,E059,E080,E091,E114,E117,E119,E120,E121,E125,E126,E127,E128	19
chr5	119941448	119941601	E021,E022,E056,E121	4
chr5	119943161	119943356	E081	1
chr5	119943651	119943754	E056	1
chr5	119943776	119943830	E126	1
chr5	119943971	119944032	E082	1
chr5	119944039	119944093	E056	1
chr5	119945314	119945808	E055,E056,E081,E117,E120,E121,E125,E128	8
chr5	119949439	119950765	E006,E017,E028,E050,E055,E056,E057,E059,E081,E082,E088,E089,E090,E119,E120,E121,E125,E126,E127,E128	20
chr5	119950799	119950906	E006	1
chr5	119950939	119950993	E120	1
chr5	119951598	119952501	E003,E004,E006,E008,E017,E021,E022,E028,E055,E056,E057,E100,E117,E119,E120,E121,E125,E126,E127,E128	20
chr5	119954481	119954604	E125,E128	2
chr5	119957004	119957435	E004	1
chr5	119959695	119960180	E006,E017,E055,E056,E057,E097,E098,E117,E119,E120,E121,E125,E126,E128	14
chr5	119961966	119962046	E028	1
chr5	119963348	119963398	E007	1
chr5	119963944	119964179	E055,E056,E088,E089,E090,E126	6
chr5	119966387	119966504	E050	1
chr5	119967346	119967406	E004	1
chr5	119967499	119967695	E004	1
chr5	119968563	119968751	E004	1
chr5	119974279	119974371	E080,E081	2
chr5	119976236	119976855	E081,E082	2
chr5	119977507	119977633	E091	1
chr5	119980243	119980584	E057,E098,E120	3
chr5	119983454	119983524	E081	1
chr5	119984440	119984532	E056	1
chr5	119986690	119986744	E120	1
chr5	119989821	119990003	E008,E021,E022	3
chr5	119991519	119991919	E003,E004,E005,E006,E007,E008,E021,E022,E051,E055,E059,E080,E081,E082,E086,E088,E089,E090,E091,E092,E093,E098,E109,E114,E116,E117,E120,E121,E123,E126	30
chr5	119992023	119992113	E004	1
chr5	119992898	119993090	E004,E005,E006,E128	4
chr5	119993119	119993173	E128	1
chr5	119995575	119995625	E021	1
chr5	119998498	119998548	E051	1
chr5	119998718	119998768	E088	1
chr5	120004758	120004808	E021	1
chr5	120005762	120006092	E081,E082	2
chr5	120007780	120007886	E004,E022,E055	3
chr5	120010847	120011104	E017,E055,E056,E120,E121,E126,E128	7
chr5	120013269	120013462	E006,E017,E050,E120	4
chr5	120013893	120013955	E006	1
chr5	120013992	120014318	E006,E017,E055,E056,E090,E120,E121,E125,E126,E128	10
chr5	120016506	120016566	E006	1
chr5	120017596	120017728	E006	1
chr5	120017776	120017999	E005	1
chr5	120018498	120018990	E005,E006,E017,E055,E056,E059,E120,E121,E125,E126,E128	11
chr5	120019330	120019732	E005,E006,E017,E050,E125,E128	6
chr5	120019956	120020217	E005,E017,E028,E050,E051,E055,E056,E081,E082,E083,E088,E119,E120,E121,E125,E126,E128	17
chr5	120020525	120021151	E003,E004,E006,E008,E021,E022,E050,E055,E056,E083,E121,E126,E128	13
chr5	120023269	120023355	E022	1
chr5	120026851	120027090	E004,E008,E021,E082,E114	5
chr5	120027707	120027800	E022	1
chr5	120027924	120028090	E003,E021	2
chr5	120028146	120028298	E003,E021,E022,E114	4
chr5	120029161	120029278	E021	1
chr5	120031153	120031265	E003,E021,E022	3
chr5	120031273	120031401	E008	1
chr5	120032300	120032528	E006	1
chr5	120032806	120032889	E021	1
chr5	120032893	120033243	E003,E004,E008,E021,E022	5
chr5	120033474	120033617	E003,E004,E008,E021,E022	5
chr5	120033689	120033892	E003,E008,E021,E022	4
chr5	120034062	120034116	E021	1
chr5	120034396	120034459	E021	1
chr5	120034992	120035042	E021	1
chr5	120035124	120035189	E021	1
chr5	120035341	120035391	E021	1
chr5	120036429	120036525	E022	1
chr5	120037292	120037379	E004,E021	2
chr5	120038425	120038573	E004	1
chr5	120038636	120038686	E021	1
chr5	120038741	120039331	E003,E004,E008,E021,E022,E082,E124	7
chr5	120039547	120040423	E003,E008,E021,E022,E081,E082	6
chr5	120042257	120042456	E008	1
chr5	120042502	120043073	E003,E004,E008,E021,E022	5
chr5	120043118	120043227	E004	1
chr5	120043541	120043626	E003	1
chr5	120047095	120047274	E017,E126	2
chr5	120048898	120049094	E082	1
chr5	120055233	120055383	E082	1
chr5	120061998	120062072	E121	1
chr5	120062265	120062317	E121	1
chr5	120064688	120064752	E082	1
chr5	120065439	120065534	E082	1
chr5	120069756	120070059	E003,E004,E007,E008,E021,E022,E056,E081,E082,E088,E090,E120,E121,E126	14
chr5	120070900	120071043	E004,E021,E128	3
chr5	120076130	120076443	E081,E082,E126	3
chr5	120087975	120088020	E080	1
chr5	120096507	120096611	E003	1
chr5	120100854	120101193	E006,E055,E056,E081,E082,E088,E094,E100,E120,E121,E126,E128	12
chr5	120101290	120101474	E006	1
chr5	120101571	120101700	E006	1
chr5	120101888	120101954	E003,E120	2
chr5	120102883	120103472	E006,E017,E029,E046,E055,E056,E057,E059,E088,E098,E117,E119,E120,E121,E124,E125,E126,E128	18
chr5	120105158	120105586	E017,E029,E055,E056,E120,E121,E125,E126,E128	9
chr5	120106984	120107217	E017,E055,E056,E120,E126	5
chr5	120110585	120110747	E125,E128	2
chr5	120114211	120115007	E017,E028,E055,E056,E059,E081,E082,E088,E090,E120,E121,E125,E126,E128	14
chr5	120115014	120115137	E088,E090	2
chr5	120115174	120115328	E082,E088	2
chr5	120115354	120115436	E088	1
chr5	120115465	120115772	E017,E055,E056,E081,E082,E088,E120,E121,E125,E126,E128	11
chr5	120124300	120124446	E119	1
chr5	120125984	120126040	E088	1
chr5	120126167	120126265	E082,E088	2
chr5	120126384	120126502	E082,E088	2
chr5	120129922	120130124	E055,E056,E120,E128	4
chr5	120130456	120130542	E081	1
chr5	120131939	120132000	E122	1
chr5	120138060	120138236	E059	1
chr5	120138292	120138526	E003,E059	2
chr5	120139010	120139275	E006,E017,E022,E050,E055,E056,E059,E081,E082,E088,E090,E093,E114,E119,E120,E121,E122,E126,E128	19
chr5	120140070	120140153	E017,E055	2
chr5	120140436	120140486	E007	1
chr5	120140918	120141095	E088,E090	2
chr5	120141905	120142332	E017,E055,E056,E081,E088,E089,E090,E120,E121,E125,E126,E128	12
chr5	120143584	120143789	E004	1
chr5	120143879	120144170	E003,E004,E017,E022,E055,E056,E059,E088,E120,E121,E125,E128	12
chr5	120144414	120144557	E055,E056,E120,E125,E128	5
chr5	120144638	120144741	E121	1
chr5	120152797	120153055	E003,E004,E005,E006,E008,E017,E021,E022,E050,E055,E056,E059,E080,E083,E088,E091,E114,E119,E121,E122,E126,E128	22
chr5	120153084	120153203	E021	1
chr5	120153927	120154082	E003,E004,E021,E022,E114	5
chr5	120158614	120158683	E082	1
chr5	120158812	120159279	E055,E056,E081,E082,E126,E128	6
chr5	120159335	120159385	E055	1
chr5	120162140	120162378	E081,E082	2
chr5	120162419	120162469	E082	1
chr5	120163700	120163938	E008,E021	2
chr5	120165670	120165710	E086	1
chr5	120167096	120167206	E022	1
chr5	120167285	120167737	E003,E004,E008,E021,E022	5
chr5	120174226	120174270	E097	1
chr5	120175521	120175753	E059	1
chr5	120178323	120178423	E021	1
chr5	120178906	120179066	E008	1
chr5	120179108	120179550	E003,E004,E007,E008,E021,E022	6
chr5	120184584	120184876	E003,E004,E005,E021,E022,E055,E056,E059,E081,E082,E126	11
chr5	120187125	120187195	E004	1
chr5	120187344	120187592	E004,E008,E021,E022	4
chr5	120187598	120187704	E122	1
chr5	120187971	120188533	E003,E004,E005,E008,E021,E022,E122	7
chr5	120192597	120192736	E056,E059	2
chr5	120192845	120192943	E088	1
chr5	120199438	120199516	E088	1
chr5	120199609	120199703	E088	1
chr5	120200001	120200051	E114	1
chr5	120202839	120203002	E003,E021,E022	3
chr5	120205665	120205725	E004	1
chr5	120205759	120205809	E021	1
chr5	120207882	120207953	E046	1
chr5	120208100	120208391	E056,E088,E090,E126	4
chr5	120208903	120209126	E006,E055,E056,E081,E082,E090,E120,E122,E125,E126,E128	11
chr5	120209204	120209314	E081,E082	2
chr5	120209648	120210373	E088	1
chr5	120212202	120212252	E022	1
chr5	120212876	120212926	E082	1
chr5	120212938	120213307	E081,E082	2
chr5	120213499	120213672	E081,E088	2
chr5	120213868	120213918	E088	1
chr5	120215231	120215387	E055,E056,E126	3
chr5	120218158	120218403	E004,E005,E022,E059	4
chr5	120229215	120229283	E086	1
chr5	120231548	120231613	E088	1
chr5	120236955	120237273	E004,E022,E056,E091,E117,E119,E126	7
chr5	120237500	120237597	E082	1
chr5	120243128	120243399	E081,E082	2
chr5	120246256	120246399	E022,E081,E082	3
chr5	120246487	120246598	E088	1
chr5	120249199	120249416	E007,E059	2
chr5	120253098	120253169	E081,E082	2
chr5	120254489	120254556	E003,E021	2
chr5	120254794	120254958	E055,E056,E126,E128	4
chr5	120262269	120262338	E092	1
chr5	120263752	120263910	E007,E092,E098	3
chr5	120263955	120264133	E081,E082,E088	3
chr5	120266200	120266422	E081,E082	2
chr5	120266546	120266622	E022	1
chr5	120268245	120268416	E005	1
chr5	120269811	120269861	E085	1
chr5	120271465	120271550	E005	1
chr5	120278141	120278222	E055	1
chr5	120278351	120279136	E004,E008,E017,E021,E022,E028,E055,E056,E059,E088,E091,E119,E125,E126,E128	15
chr5	120279183	120279284	E088	1
chr5	120284415	120284469	E021	1
chr5	120284607	120284674	E051	1
chr5	120285292	120285355	E004	1
chr5	120289308	120289368	E004	1
chr5	120294380	120294491	E109	1
chr5	120294558	120295376	E059,E085,E109	3
chr5	120296730	120296780	E007	1
chr5	120301468	120301526	E022	1
chr5	120302695	120302768	E055	1
chr5	120303075	120303429	E081,E082,E088	3
chr5	120303445	120303523	E082	1
chr5	120308952	120309182	E081,E082	2
chr5	120317954	120318446	E081,E082	2
chr5	120321653	120321722	E088	1
chr5	120321899	120322238	E088	1
chr5	120322831	120322881	E088	1
chr5	120324288	120324615	E088	1
chr5	120324677	120324963	E004,E081,E088	3
chr5	120325587	120325676	E088	1
chr5	120329046	120329096	E114	1
chr5	120331818	120332024	E059	1
chr5	120332770	120332826	E091	1
chr5	120336507	120336557	E021	1
chr5	120340574	120340652	E122	1
chr5	120341953	120342246	E055,E056,E126	3
chr5	120344490	120345172	E083,E094,E098	3
chr5	120346169	120346224	E083	1
chr5	120346798	120346852	E098	1
chr5	120354977	120355037	E125	1
chr5	120357031	120357082	E088	1
chr5	120357147	120357203	E088	1
chr5	120357246	120357919	E080,E088,E092,E094	4
chr5	120361767	120361847	E119	1
chr5	120362961	120363089	E088	1
chr5	120364594	120364681	E022	1
chr5	120365369	120365884	E017,E055,E056,E125,E126,E128	6
chr5	120366644	120366753	E003,E005,E007,E017,E050,E051,E056,E109,E118	9
chr5	120366910	120367723	E017,E055,E056,E083,E086,E088,E089,E090,E092,E118,E126	11
chr5	120375183	120375361	E006	1
chr5	120388386	120388466	E059	1
chr5	120388577	120389364	E004,E006,E059,E080,E084,E086,E088,E117	8
chr5	120389942	120390006	E006	1
chr5	120390958	120391035	E033	1
chr5	120391381	120391563	E122	1
chr5	120395463	120395517	E033	1
chr5	120397578	120397634	E051	1
chr5	120398145	120398195	E082	1
chr5	120400057	120400135	E021,E022	2
chr5	120400211	120400395	E021,E022,E097	3
chr5	120400439	120400550	E003,E004,E008,E021,E022	5
chr5	120400968	120401018	E032	1
chr5	120409137	120409187	E082	1
chr5	120409283	120409489	E081,E082	2
chr5	120410205	120410255	E082	1
chr5	120414187	120414227	E034	1
chr5	120422501	120422551	E090	1
chr5	120426608	120426875	E088,E126	2
chr5	120431063	120431173	E081,E082	2
chr5	120432136	120432393	E081,E082	2
chr5	120444033	120444129	E008	1
chr5	120444255	120444393	E003,E008	2
chr5	120444502	120444889	E003,E008,E021,E022,E091,E117	6
chr5	120447421	120447474	E086	1
chr5	120449987	120450176	E004	1
chr5	120450348	120450472	E004	1
chr5	120457511	120457743	E004,E005,E083,E126	4
chr5	120463493	120463553	E003	1
chr5	120466548	120466712	E088	1
chr5	120471262	120471355	E004	1
chr5	120473929	120474586	E050,E051,E117,E122,E128	5
chr5	120480462	120480785	E004,E006,E017,E022,E055,E056,E092,E094,E098,E117,E119,E122,E125,E126,E128	15
chr5	120487339	120487502	E059	1
chr5	120488237	120488415	E116	1
chr5	120492346	120492536	E003,E004,E021,E022	4
chr5	120492659	120492715	E082	1
chr5	120492885	120493115	E082	1
chr5	120493340	120493425	E082	1
chr5	120494143	120494878	E008,E081,E082,E089,E093	5
chr5	120500222	120500658	E050,E051,E117	3
chr5	120501479	120501573	E051	1
chr5	120503603	120503746	E081	1
chr5	120504486	120504574	E003	1
chr5	120506007	120506096	E059	1
chr5	120507219	120507269	E021	1
chr5	120507417	120507494	E055	1
chr5	120507672	120507842	E055,E056,E082,E088,E126	5
chr5	120509982	120510062	E119	1
chr5	120510115	120510340	E006,E055,E056,E126	4
chr5	120511582	120511737	E081,E082	2
chr5	120511825	120511930	E126	1
chr5	120514318	120514392	E109	1
chr5	120518658	120519185	E028,E056,E088,E117,E119,E122,E128	7
chr5	120522817	120522961	E081,E082,E088	3
chr5	120524707	120524757	E082	1
chr5	120525102	120525152	E088	1
chr5	120525309	120525431	E088	1
chr5	120525457	120526023	E006,E017,E055,E056,E059,E080,E081,E082,E083,E086,E088,E089,E090,E092,E114,E120,E121,E122,E125,E126,E128	21
chr5	120531571	120531621	E088	1
chr5	120534711	120534788	E083	1
chr5	120534896	120535607	E006,E017,E055,E056,E081,E082,E083,E088,E089,E090,E091,E098,E117,E120,E125,E126,E128	17
chr5	120538121	120538225	E022	1
chr5	120544505	120544644	E004	1
chr5	120548123	120548181	E082	1
chr5	120548848	120549035	E119	1
chr5	120549106	120549146	E034	1
chr5	120551478	120551532	E128	1
chr5	120553884	120554072	E004	1
chr5	120554362	120554433	E004	1
chr5	120556087	120556127	E086	1
chr5	120557202	120557263	E086	1
chr5	120561822	120561932	E088	1
chr5	120562454	120562504	E093	1
chr5	120575143	120575197	E126	1
chr5	120575700	120575975	E081,E082,E126	3
chr5	120582750	120582800	E084	1
chr5	120582843	120582927	E080,E118	2
chr5	120583970	120584030	E005	1
chr5	120587415	120588239	E004,E028,E055,E056,E057,E059,E114,E117,E119,E121,E122,E125,E128	13
chr5	120588337	120588552	E119,E122	2
chr5	120597804	120597886	E126	1
chr5	120599435	120599499	E124	1
chr5	120600470	120600549	E055,E056	2
chr5	120600808	120600933	E126	1
chr5	120601673	120601775	E055	1
chr5	120602768	120602878	E090	1
chr5	120608262	120608302	E086	1
chr5	120609505	120610311	E004,E005,E006,E017,E028,E029,E055,E056,E057,E059,E080,E094,E114,E117,E119,E120,E121,E122,E125,E126,E128	21
chr5	120615614	120615761	E055	1
chr5	120617401	120617503	E080	1
chr5	120618406	120618504	E004	1
chr5	120621489	120622111	E017,E055,E056,E081,E082,E089,E090,E126	8
chr5	120628453	120628578	E050,E051	2
chr5	120629620	120629685	E083	1
chr5	120632166	120632369	E050,E059,E126	3
chr5	120636649	120636709	E122	1
chr5	120651474	120651825	E004,E117,E119	3
chr5	120654048	120654100	E082	1
chr5	120655480	120655604	E059	1
chr5	120655717	120655842	E059	1
chr5	120661190	120661240	E082	1
chr5	120661572	120661956	E055,E056,E081,E082,E089,E122,E128	7
chr5	120662295	120662363	E122	1
chr5	120665840	120665905	E098	1
chr5	120666824	120666884	E086	1
chr5	120673577	120673652	E080	1
chr5	120674909	120674963	E098	1
chr5	120680199	120680256	E098	1
chr5	120681136	120681209	E081,E082	2
chr5	120682052	120682132	E123	1
chr5	120685399	120685443	E080	1
chr5	120685959	120686038	E126	1
chr5	120686090	120686180	E055,E126	2
chr5	120686222	120686617	E005,E028,E055,E056,E117,E119,E125,E126,E128	9
chr5	120687108	120687175	E055	1
chr5	120690579	120690643	E082	1
chr5	120690771	120691197	E055,E056,E081,E082,E088,E117	6
chr5	120692062	120692112	E082	1
chr5	120692552	120692633	E082	1
chr5	120693204	120693285	E082	1
chr5	120694687	120695208	E114	1
chr5	120695363	120695413	E114	1
chr5	120701853	120701994	E006,E055,E056	3
chr5	120702218	120702712	E006,E017,E028,E055,E056,E057,E059,E114,E117,E119,E122,E125,E126,E128	14
chr5	120708853	120709287	E059	1
chr5	120713229	120713430	E081,E082,E088,E122	4
chr5	120713479	120713602	E091	1
chr5	120713895	120714017	E050,E126	2
chr5	120714400	120714450	E051	1
chr5	120714680	120714986	E003,E004,E005,E021,E022,E091	6
chr5	120715346	120715396	E055	1
chr5	120715437	120715615	E059	1
chr5	120715959	120716074	E126	1
chr5	120716362	120716416	E098	1
chr5	120720099	120720245	E003,E008	2
chr5	120720252	120720311	E021	1
chr5	120722224	120722406	E088	1
chr5	120722443	120722563	E088	1
chr5	120724443	120724505	E122	1
chr5	120725873	120725977	E088	1
chr5	120727984	120728045	E081	1
chr5	120732588	120732713	E055	1
chr5	120733186	120733236	E093	1
chr5	120735535	120735831	E059,E116	2
chr5	120735889	120736009	E059	1
chr5	120737210	120737324	E116	1
chr5	120738095	120738160	E021,E022	2
chr5	120738186	120738465	E008	1
chr5	120744961	120745005	E080	1
chr5	120745439	120745489	E080	1
chr5	120746358	120746469	E059	1
chr5	120749808	120750010	E050,E080,E083,E127	4
chr5	120750901	120751274	E055,E059,E117,E126	4
chr5	120751497	120751556	E081	1
chr5	120755710	120756007	E081,E082	2
chr5	120756507	120756648	E088	1
chr5	120757271	120757777	E081,E082,E088,E090	4
chr5	120760778	120761052	E005,E055,E059,E082,E091	5
chr5	120764826	120764876	E051	1
chr5	120765644	120765723	E090	1
chr5	120766361	120766476	E021,E022	2
chr5	120766517	120766567	E021	1
chr5	120781387	120781498	E080	1
chr5	120790434	120790498	E128	1
chr5	120798166	120798476	E059	1
chr5	120798546	120798626	E059	1
chr5	120811682	120811739	E007	1
chr5	120811803	120811863	E093	1
chr5	120811887	120811955	E080	1
chr5	120814395	120814455	E005	1
chr5	120814486	120814663	E003,E004,E007,E021,E022,E091	6
chr5	120814869	120814926	E088	1
chr5	120815177	120815336	E081	1
chr5	120818099	120818181	E007	1
chr5	120833001	120833152	E017,E055,E057,E117,E125,E128	6
chr5	120835961	120836051	E081,E126	2
chr5	120836074	120836332	E003,E008,E021,E022,E081,E082	6
chr5	120838660	120839523	E003,E004,E007,E008,E021,E022,E050,E059,E080,E081,E082,E083,E086,E088,E089,E090,E091,E092,E097,E098,E121,E122	22
chr5	120847971	120848135	E081,E082,E090	3
chr5	120848233	120848283	E090	1
chr5	120848450	120848604	E081,E082,E090	3
chr5	120849260	120849343	E006,E126	2
chr5	120853767	120853818	E083	1
chr5	120857509	120857693	E081,E082	2
chr5	120861158	120861773	E055,E056,E114,E117	4
chr5	120865548	120865588	E086	1
chr5	120869457	120870326	E050,E059,E081,E083,E091	5
chr5	120870370	120870637	E083	1
chr5	120870728	120870861	E083	1
chr5	120871015	120871081	E083	1
chr5	120881233	120881711	E059	1
chr5	120895031	120895075	E097	1
chr5	120902200	120902292	E059	1
chr5	120907036	120907090	E098	1
chr5	120907896	120908009	E055,E125,E128	3
chr5	120909547	120909917	E006,E059,E082,E084,E088,E128	6
chr5	120921424	120921487	E004	1
chr5	120928716	120928947	E081,E082	2
chr5	120929097	120929152	E082	1
chr5	120931151	120931201	E017	1
chr5	120932595	120932747	E098,E109,E117	3
chr5	120932761	120932831	E004	1
chr5	120938012	120938062	E022	1
chr5	120945500	120945554	E081	1
chr5	120946425	120946536	E081,E082	2
chr5	120949112	120949224	E081	1
chr5	120949804	120950153	E081,E082,E088,E090	4
chr5	120951387	120951575	E081,E082	2
chr5	120953446	120953609	E081,E082	2
chr5	120956375	120956518	E059	1
chr5	120959705	120959764	E021	1
chr5	120962388	120962535	E090	1
chr5	120963332	120963382	E088	1
chr5	120964626	120964745	E059,E088,E126	3
chr5	120965121	120965171	E082	1
chr5	120966178	120966427	E003,E005,E008,E021,E055,E057,E059,E080,E081,E082,E083,E085,E086,E088,E089,E090,E091,E092,E094,E109,E114,E121,E126	23
chr5	120966746	120966893	E059	1
chr5	120966896	120966946	E082	1
chr5	120966978	120967076	E059	1
chr5	120967291	120967378	E094	1
chr5	120974824	120974884	E003	1
chr5	120976152	120976238	E090,E100	2
chr5	120986187	120986681	E059	1
chr5	120988122	120988206	E004	1
chr5	120991984	120992485	E081,E082	2
chr5	120992659	120992713	E081	1
chr5	120996045	120996156	E003,E022	2
chr5	121002875	121003374	E050,E051	2
chr5	121003547	121003597	E050	1
chr5	121004326	121004782	E004,E050,E051,E080,E125,E128	6
chr5	121007139	121007269	E086	1
chr5	121011534	121011589	E050	1
chr5	121011760	121011867	E050,E051	2
chr5	121012078	121012162	E120	1
chr5	121014510	121014566	E007	1
chr5	121016943	121017414	E004,E006,E050,E051,E094,E109,E114,E117,E123	9
chr5	121018333	121018447	E126	1
chr5	121018972	121019150	E050,E051	2
chr5	121019415	121019635	E059,E089,E126	3
chr5	121022468	121022560	E003,E021,E022,E091	4
chr5	121024311	121024846	E055,E081,E082,E088,E089,E090,E126	7
chr5	121025416	121025470	E085	1
chr5	121025530	121025683	E004,E081,E082,E084	4
chr5	121025735	121025912	E081,E082,E109	3
chr5	121026803	121026847	E080	1
chr5	121027024	121027736	E003,E004,E006,E008,E021,E022,E055,E056,E080,E084,E085,E088,E091,E092,E094,E100,E109,E114,E117,E118	20
chr5	121027748	121027806	E084	1
chr5	121027897	121028245	E084,E085,E092,E109	4
chr5	121028248	121028298	E084	1
chr5	121029620	121029957	E003,E004,E022,E028,E080,E091,E114,E117,E119	9
chr5	121030341	121030444	E089	1
chr5	121030592	121030686	E080,E089	2
chr5	121031020	121031070	E109	1
chr5	121031181	121031234	E080	1
chr5	121031462	121031658	E081,E082	2
chr5	121033778	121033837	E090	1
chr5	121033922	121034072	E081,E082,E088,E089,E090	5
chr5	121034082	121034145	E088	1
chr5	121034172	121034244	E090	1
chr5	121034334	121034844	E059,E114	2
chr5	121037511	121037755	E081,E082,E088	3
chr5	121038200	121038278	E088	1
chr5	121038300	121038921	E005,E088,E089,E090	4
chr5	121040167	121040217	E114	1
chr5	121041551	121041647	E090	1
chr5	121042117	121042879	E081,E088,E089,E090,E091,E126	6
chr5	121042911	121043229	E088,E089,E090,E091,E092,E098,E126	7
chr5	121043867	121043953	E081	1
chr5	121044674	121044728	E091	1
chr5	121047203	121047460	E081,E082,E090	3
chr5	121049061	121049121	E081	1
chr5	121049390	121049441	E092	1
chr5	121049493	121049594	E084,E092	2
chr5	121055923	121056003	E057	1
chr5	121061057	121061644	E005,E028,E088,E091,E092,E119	6
chr5	121061726	121061948	E091	1
chr5	121062804	121062960	E055,E081,E082,E088,E089,E090	6
chr5	121063001	121063054	E088	1
chr5	121066605	121066965	E006,E083	2
chr5	121066994	121067428	E005,E006,E083,E089,E120,E121	6
chr5	121067486	121067539	E083	1
chr5	121067651	121067712	E083	1
chr5	121069842	121070266	E003,E008,E021,E089,E117	5
chr5	121071366	121071555	E094	1
chr5	121071711	121071784	E092	1
chr5	121072872	121073028	E091	1
chr5	121077133	121077188	E114	1
chr5	121080374	121080504	E081,E082	2
chr5	121082574	121082696	E123	1
chr5	121084342	121084796	E004,E005,E006,E007,E081,E082,E083,E090	8
chr5	121085621	121085704	E081	1
chr5	121094136	121094222	E050,E089,E091	3
chr5	121094298	121094646	E004,E007,E021,E022,E050,E082,E123	7
chr5	121096403	121096503	E126	1
chr5	121096652	121096708	E126	1
chr5	121097346	121097456	E084	1
chr5	121098060	121098639	E005,E084,E085,E091,E109	5
chr5	121099563	121099647	E091	1
chr5	121108194	121108256	E126	1
chr5	121116961	121117011	E090	1
chr5	121117839	121117975	E090	1
chr5	121118223	121118297	E090	1
chr5	121120191	121120324	E082	1
chr5	121124182	121124236	E081	1
chr5	121124310	121124461	E081,E082	2
chr5	121127554	121127694	E081,E082	2
chr5	121128799	121128849	E091	1
chr5	121129408	121129800	E004,E005,E091	3
chr5	121129882	121129936	E081	1
chr5	121131332	121131732	E003,E004,E005,E008,E021,E022	6
chr5	121133200	121133257	E007	1
chr5	121133468	121134121	E003,E004,E005,E007,E008,E021,E022,E028,E059,E081,E082,E091	12
chr5	121136039	121136190	E084	1
chr5	121141652	121141969	E028,E055,E056,E057,E084,E085,E125,E126,E128	9
chr5	121145762	121145812	E051	1
chr5	121147845	121147938	E081	1
chr5	121148091	121148158	E081	1
chr5	121156570	121156633	E090	1
chr5	121168064	121168115	E109	1
chr5	121169248	121170262	E059,E082	2
chr5	121172845	121172889	E097	1
chr5	121174144	121174253	E055,E056	2
chr5	121177674	121177823	E004,E005,E022,E126	4
chr5	121189600	121189933	E003,E004,E005,E021,E090,E091	6
chr5	121191291	121191331	E086	1
chr5	121191880	121191930	E121	1
chr5	121192979	121193029	E114	1
chr5	121193413	121193480	E081	1
chr5	121196342	121196547	E005,E091	2
chr5	121198314	121198406	E084,E090	2
chr5	121198477	121198931	E083,E089,E090	3
chr5	121199309	121199359	E084	1
chr5	121199571	121199779	E084,E109	2
chr5	121199813	121199922	E084,E085	2
chr5	121200041	121200290	E081,E082,E090	3
chr5	121200329	121200526	E090	1
chr5	121201039	121201146	E109	1
chr5	121202110	121202187	E021	1
chr5	121203065	121203542	E004,E005,E091	3
chr5	121206231	121206507	E003,E004,E005,E050,E051,E055,E059,E080,E081,E082,E083,E088,E089,E090,E091,E092,E114,E122,E126,E128	20
chr5	121207803	121207966	E081,E082,E090	3
chr5	121208002	121208130	E021,E084,E109,E126	4
chr5	121208171	121208250	E081,E082	2
chr5	121208317	121208367	E082	1
chr5	121208655	121208894	E081,E089,E090,E126	4
chr5	121209252	121209389	E089,E120	2
chr5	121211899	121211949	E055	1
chr5	121218252	121218302	E082	1
chr5	121218906	121219171	E083	1
chr5	121219282	121219395	E083	1
chr5	121219432	121219484	E083	1
chr5	121225435	121225519	E005	1
chr5	121226282	121226465	E003,E008,E021,E022	4
chr5	121232851	121232945	E084	1
chr5	121233002	121233471	E084,E085,E109	3
chr5	121235127	121235441	E081,E082,E088,E109	4
chr5	121239493	121239881	E004,E093,E114	3
chr5	121241350	121241458	E006	1
chr5	121241533	121241601	E006	1
chr5	121242423	121242505	E007	1
chr5	121247776	121247860	E003	1
chr5	121249626	121249694	E080	1
chr5	121249744	121249824	E059	1
chr5	121249885	121250214	E059	1
chr5	121250762	121250845	E059	1
chr5	121251436	121251490	E126	1
chr5	121251613	121251690	E126	1
chr5	121252912	121252979	E109	1
chr5	121254131	121254194	E109,E128	2
chr5	121254659	121255348	E084,E085,E109	3
chr5	121259357	121259483	E128	1
chr5	121263450	121263574	E088	1
chr5	121272755	121272802	E080	1
chr5	121273108	121273171	E088	1
chr5	121273307	121273406	E088	1
chr5	121273479	121273898	E055,E056,E088,E089,E094,E125,E126,E128	8
chr5	121274132	121274198	E094	1
chr5	121278351	121278517	E094	1
chr5	121279966	121280100	E081	1
chr5	121281031	121281293	E006,E059,E088	3
chr5	121281524	121281608	E088	1
chr5	121282621	121282671	E088	1
chr5	121284205	121284255	E121	1
chr5	121285156	121285232	E081	1
chr5	121285528	121285866	E003,E005,E006,E007,E008,E017,E021,E028,E032,E033,E034,E050,E051,E055,E056,E057,E059,E080,E081,E082,E083,E084,E085,E086,E088,E089,E090,E091,E092,E093,E094,E097,E098,E109,E114,E117,E119,E120,E121,E122,E123,E126	42
chr5	121286532	121286727	E059	1
chr5	121289468	121289538	E118	1
chr5	121291091	121291151	E029	1
chr5	121291346	121291417	E051	1
chr5	121291699	121291749	E051	1
chr5	121291782	121291836	E098	1
chr5	121292755	121292805	E017	1
chr5	121295181	121295349	E084,E085,E126	3
chr5	121295999	121296054	E100	1
chr5	121296090	121296196	E032	1
chr5	121296373	121296417	E097	1
chr5	121296491	121296563	E097	1
chr5	121296635	121296771	E032,E080,E092	3
chr5	121296890	121299031	E003,E004,E005,E006,E007,E008,E017,E021,E022,E028,E029,E032,E033,E034,E046,E050,E051,E055,E056,E057,E059,E080,E081,E082,E083,E084,E085,E086,E088,E089,E090,E091,E092,E093,E094,E097,E098,E100,E109,E114,E116,E117,E118,E119,E120,E121,E122,E123,E124,E125,E126,E127,E128	53
chr5	121299131	121299484	E046,E050,E051,E116,E127	5
chr5	121302869	121302919	E121	1
chr5	121302979	121303210	E006,E017,E050,E051,E055,E056,E059,E080,E081,E082,E086,E088,E089,E090,E091,E092,E093,E097,E114,E117,E119,E120,E121,E122,E126,E128	26
chr5	121303449	121303525	E097	1
chr5	121304512	121304641	E059,E122	2
chr5	121304642	121306122	E005,E006,E017,E028,E029,E055,E056,E057,E059,E080,E083,E086,E088,E089,E090,E091,E092,E094,E097,E098,E100,E114,E116,E117,E119,E120,E121,E122,E123,E125,E126,E127,E128	33
chr5	121308282	121308412	E050	1
chr5	121308771	121308829	E086	1
chr5	121309930	121309995	E004	1
chr5	121310015	121310296	E004,E006,E017,E021,E055,E056,E086,E088,E097,E098,E100,E120,E125,E126,E128	15
chr5	121310333	121310431	E097	1
chr5	121310474	121310518	E097	1
chr5	121311125	121311272	E088,E097,E126	3
chr5	121312751	121313024	E006,E017,E028,E029,E046,E050,E051,E055,E056,E057,E117,E119,E120,E125,E126,E127,E128	17
chr5	121315316	121315881	E004,E006,E029,E046,E050,E051,E097,E100,E123,E124	10
chr5	121316954	121317378	E059,E088	2
chr5	121317386	121318513	E006,E017,E028,E057,E059,E088,E094,E097,E100,E119,E122,E127,E128	13
chr5	121318578	121318834	E088,E089,E100	3
chr5	121318844	121318933	E088,E097	2
chr5	121320412	121320462	E007	1
chr5	121322018	121322198	E081,E100	2
chr5	121322810	121322959	E059	1
chr5	121323481	121323668	E006,E017,E055,E056,E114,E126	6
chr5	121324130	121324510	E084,E085,E109	3
chr5	121343866	121343920	E100	1
chr5	121347433	121347492	E007	1
chr5	121349383	121349492	E056,E086,E097,E125	4
chr5	121349533	121349585	E086	1
chr5	121350026	121350245	E055,E056,E081,E086,E088,E120,E126	7
chr5	121350297	121350696	E081,E082,E088,E098,E126	5
chr5	121350837	121351283	E081,E082,E088	3
chr5	121351329	121351407	E088	1
chr5	121355721	121355932	E004,E017,E055,E056,E120,E121,E126,E128	8
chr5	121356030	121356080	E121	1
chr5	121358700	121359046	E123	1
chr5	121362955	121363101	E089,E090	2
chr5	121363690	121364168	E006,E017,E028,E055,E056,E057,E117,E120,E121,E122,E123,E125,E126,E127,E128	15
chr5	121366001	121366539	E004,E006,E021,E059,E080,E084,E085,E086,E114	9
chr5	121366672	121366728	E080	1
chr5	121367102	121367152	E082	1
chr5	121367496	121367610	E082	1
chr5	121367657	121367779	E082,E100	2
chr5	121368388	121368447	E114	1
chr5	121371708	121372122	E080,E084,E123	3
chr5	121372155	121372392	E080,E084	2
chr5	121373229	121373506	E084,E085	2
chr5	121373548	121373602	E084	1
chr5	121373603	121373653	E085	1
chr5	121375041	121375106	E109	1
chr5	121375997	121376302	E006,E017,E055,E084,E085,E091,E126	7
chr5	121376336	121376881	E017,E084,E085,E109	4
chr5	121388849	121388912	E122	1
chr5	121388957	121389285	E050,E051,E100	3
chr5	121389395	121389449	E098	1
chr5	121389486	121389570	E088	1
chr5	121389580	121389816	E017,E055,E056,E059,E083,E088,E100,E125,E126,E128	10
chr5	121390015	121390328	E059	1
chr5	121392769	121392899	E098	1
chr5	121396475	121396529	E056	1
chr5	121398006	121398237	E006,E028,E056,E057,E119,E120,E125,E128	8
chr5	121398265	121398369	E057,E128	2
chr5	121398423	121398516	E121	1
chr5	121398603	121398662	E056	1
chr5	121399198	121399295	E017	1
chr5	121399458	121399874	E006,E017,E055,E056,E114,E120,E121,E125,E126,E128	10
chr5	121399933	121399985	E017	1
chr5	121400032	121400086	E056	1
chr5	121400742	121400951	E006,E017,E056,E120,E125,E128	6
chr5	121401363	121401417	E098	1
chr5	121402044	121402153	E059	1
chr5	121403045	121403604	E004,E005,E017,E022,E056,E059,E086,E117,E126	9
chr5	121408558	121408653	E050,E056,E090	3
chr5	121408664	121409361	E055,E056,E081,E082,E089,E090,E120,E121,E128	9
chr5	121409684	121409819	E050	1
chr5	121410454	121410591	E122	1
chr5	121411621	121415002	E003,E004,E005,E006,E007,E008,E017,E021,E022,E028,E050,E051,E055,E056,E057,E059,E080,E081,E082,E083,E084,E085,E086,E088,E089,E090,E091,E092,E093,E094,E097,E098,E100,E109,E114,E117,E118,E119,E120,E121,E122,E125,E126,E127,E128	45
chr5	121415045	121415145	E089	1
chr5	121416199	121416253	E126	1
chr5	121416610	121416664	E126	1
chr5	121417222	121417513	E055,E056,E059,E088,E126	5
chr5	121417617	121417731	E056,E059,E126	3
chr5	121418117	121418189	E090	1
chr5	121418250	121418408	E128	1
chr5	121418674	121418768	E084,E085,E109	3
chr5	121424350	121424502	E091	1
chr5	121424805	121425739	E006,E017,E028,E050,E051,E055,E056,E057,E059,E081,E120,E121,E122,E123,E125,E126,E127,E128	18
chr5	121425830	121425927	E006	1
chr5	121426298	121426381	E055,E056,E126	3
chr5	121427444	121428184	E003,E004,E005,E006,E007,E008,E017,E021,E022,E028,E050,E055,E056,E057,E059,E080,E084,E086,E088,E089,E091,E092,E093,E100,E109,E114,E117,E119,E120,E121,E123,E125,E126,E128	34
chr5	121428975	121429593	E006,E017,E055,E056,E059,E089,E090,E091,E092,E097,E098,E100,E120,E121,E125,E126,E128	17
chr5	121429640	121429864	E017,E055,E056,E089,E090,E097,E120,E121,E125,E126,E128	11
chr5	121430436	121430486	E021	1
chr5	121430514	121430567	E088	1
chr5	121430692	121430805	E055,E081,E126	3
chr5	121431126	121431428	E005,E090	2
chr5	121432058	121432169	E090	1
chr5	121434474	121434607	E055,E056	2
chr5	121434703	121435221	E004,E005,E006,E008,E017,E021,E022,E028,E055,E056,E057,E080,E084,E085,E100,E114,E119,E120,E121,E122,E123,E125,E126,E127,E128	25
chr5	121435229	121435583	E007,E022,E123,E125,E128	5
chr5	121436059	121436229	E081	1
chr5	121437351	121437792	E003,E006,E017,E021,E022,E028,E033,E046,E050,E051,E055,E056,E057,E059,E080,E081,E082,E083,E084,E086,E088,E089,E090,E091,E092,E094,E097,E100,E109,E114,E117,E119,E120,E121,E122,E123,E125,E126,E127,E128	40
chr5	121438394	121438900	E006,E017,E028,E055,E056,E059,E089,E090,E100,E117,E119,E120,E121,E122,E125,E126,E128	17
chr5	121440381	121440441	E029	1
chr5	121440666	121440716	E021	1
chr5	121442929	121443006	E121	1
chr5	121446623	121447032	E028,E057,E089,E090,E094,E123,E126	7
chr5	121447065	121448113	E055,E089,E090,E120,E121,E123,E126	7
chr5	121448150	121449517	E050,E051,E088,E090,E123	5
chr5	121449589	121449862	E123	1
chr5	121450092	121450655	E055,E089,E090,E126	4
chr5	121452121	121452244	E051	1
chr5	121454170	121454316	E028,E119	2
chr5	121456303	121456430	E003,E021,E022	3
chr5	121456684	121457046	E006,E021,E028,E050,E055,E056,E057,E080,E090,E100,E114,E117,E119,E120,E121,E123,E125,E126,E127,E128	20
chr5	121457192	121458260	E017,E028,E056,E057,E089,E090,E100,E119,E120,E121,E123,E125,E127,E128	14
chr5	121459115	121459169	E126	1
chr5	121459694	121459780	E090	1
chr5	121459794	121459872	E088	1
chr5	121459907	121460059	E088,E100	2
chr5	121460129	121460179	E088	1
chr5	121461463	121463237	E003,E004,E005,E006,E007,E008,E017,E028,E050,E051,E055,E056,E057,E059,E081,E082,E086,E088,E089,E090,E091,E092,E093,E097,E120,E121,E123,E125,E126,E127,E128	31
chr5	121463606	121463656	E121	1
chr5	121464438	121464564	E089,E090	2
chr5	121464640	121464853	E006,E007,E089,E120,E121	5
chr5	121464903	121465582	E003,E004,E005,E006,E007,E008,E017,E021,E022,E028,E050,E051,E055,E056,E057,E059,E080,E081,E082,E083,E084,E085,E086,E088,E089,E090,E091,E092,E093,E094,E097,E098,E100,E109,E114,E117,E119,E120,E121,E122,E123,E125,E126,E127,E128	45
chr5	121465957	121466094	E004,E006,E007	3
chr5	121466412	121466523	E119	1
chr5	121473404	121473711	E033,E093	2
chr5	121473989	121474370	E055,E056,E090,E093,E126	5
chr5	121477493	121477898	E006,E017,E055,E056,E120,E121,E125,E126,E128	9
chr5	121477966	121478713	E006,E017,E028,E055,E056,E057,E059,E119,E120,E121,E122,E123,E125,E126,E127,E128	16
chr5	121479791	121479863	E120	1
chr5	121479942	121480331	E006,E017,E055,E056,E089,E090,E091,E120,E121,E125,E126,E128	12
chr5	121481050	121481160	E120	1
chr5	121481732	121481956	E007,E081,E083,E089	4
chr5	121483533	121483803	E090	1
chr5	121483946	121483996	E090	1
chr5	121484693	121484745	E090	1
chr5	121484912	121485458	E055,E081,E082,E089,E090,E092,E123,E126,E128	9
chr5	121485461	121486351	E006,E007,E017,E050,E051,E056,E080,E081,E082,E088,E089,E090,E092,E120,E121,E125,E126,E128	18
chr5	121486891	121486945	E120	1
chr5	121487251	121487820	E004,E005,E006,E017,E028,E055,E056,E057,E089,E090,E092,E114,E119,E120,E121,E125,E126,E127,E128	19
chr5	121487970	121488604	E004,E005,E120,E121,E125,E126,E128	7
chr5	121488642	121488754	E004	1
chr5	121488801	121489481	E006,E017,E028,E055,E056,E057,E088,E089,E090,E092,E097,E100,E114,E119,E120,E121,E125,E126,E127,E128	20
chr5	121489542	121489862	E004,E006,E017,E050,E051,E121,E125,E128	8
chr5	121490266	121491890	E006,E017,E022,E028,E055,E056,E088,E089,E090,E094,E100,E120,E121,E122,E123,E125,E126,E128	18
chr5	121491916	121491999	E082,E089	2
chr5	121492451	121492707	E003,E004,E006,E007,E008,E017,E021,E022,E028,E034,E050,E051,E055,E056,E059,E080,E081,E082,E088,E089,E090,E091,E092,E093,E114,E119,E120,E121,E122,E123,E125,E126,E127,E128	34
chr5	121494049	121494104	E007	1
chr5	121497918	121498076	E017,E055,E056,E088,E097,E126	6
chr5	121498421	121498471	E084	1
chr5	121498611	121500140	E004,E005,E006,E017,E022,E028,E055,E056,E057,E059,E084,E086,E088,E090,E092,E094,E097,E098,E100,E114,E117,E119,E120,E121,E123,E125,E126,E127,E128	29
chr5	121500401	121500564	E055,E056	2
chr5	121500956	121501779	E017,E028,E055,E056,E081,E084,E085,E086,E088,E089,E090,E092,E097,E114,E118,E119,E120,E121,E125,E126,E128	21
chr5	121505166	121505361	E084	1
chr5	121505389	121505834	E017,E125,E128	3
chr5	121506290	121506717	E003,E004,E006,E008,E017,E021,E022,E028,E055,E056,E057,E059,E086,E088,E092,E120,E121,E123,E125,E126,E128	21
chr5	121507968	121508204	E017,E055,E056,E089,E090,E120,E125,E126,E128	9
chr5	121508878	121508967	E090	1
chr5	121509024	121510054	E050,E051,E080,E089,E090,E123,E126	7
chr5	121510614	121510664	E089	1
chr5	121510907	121511113	E050,E051	2
chr5	121511211	121511292	E082	1
chr5	121511501	121511581	E059	1
chr5	121511640	121511885	E017,E089,E090,E125,E126,E128	6
chr5	121512893	121513015	E056	1
chr5	121514126	121514212	E126	1
chr5	121515358	121515705	E089,E090,E120	3
chr5	121515883	121516035	E090	1
chr5	121516077	121516543	E017,E028,E057,E117,E119,E127	6
chr5	121516548	121519965	E003,E004,E006,E008,E017,E021,E022,E028,E050,E051,E055,E056,E057,E059,E080,E081,E082,E083,E084,E086,E088,E089,E090,E091,E092,E093,E094,E097,E098,E100,E114,E117,E119,E120,E121,E122,E125,E126,E127,E128	40
chr5	121520593	121520637	E097	1
chr5	121520957	121521039	E122	1
chr5	121523072	121523539	E017,E050,E057,E083,E084,E085,E088,E090,E092,E093,E098,E109,E122,E123,E125,E127,E128	17
chr5	121524195	121524248	E050	1
chr5	121524327	121524462	E050,E051	2
chr5	121525097	121525151	E090	1
chr5	121526008	121526145	E097,E128	2
chr5	121527961	121528011	E051	1
chr5	121528279	121528404	E004,E021	2
chr5	121528585	121529087	E003,E004,E005,E006,E007,E008,E017,E021,E022,E028,E029,E033,E034,E050,E051,E055,E056,E057,E059,E080,E081,E082,E083,E084,E085,E086,E088,E089,E090,E091,E092,E093,E094,E097,E098,E100,E109,E114,E116,E117,E119,E120,E121,E122,E123,E125,E126,E127,E128	49
chr5	121531358	121531911	E003,E004,E005,E006,E007,E008,E017,E021,E022,E028,E050,E051,E055,E056,E057,E059,E080,E081,E082,E083,E085,E086,E088,E089,E090,E091,E092,E094,E097,E109,E114,E117,E119,E120,E121,E122,E123,E125,E126,E127,E128	41
chr5	121531920	121531970	E092	1
chr5	121532039	121532114	E097	1
chr5	121533258	121533498	E093	1
chr5	121534080	121534409	E005,E051,E057,E127	4
chr5	121534872	121535222	E081,E082	2
chr5	121536307	121536468	E005,E007,E080,E086	4
chr5	121537087	121537387	E086,E088,E089,E090	4
chr5	121537439	121537512	E088	1
chr5	121538711	121538983	E017,E050,E090,E093,E125,E128	6
chr5	121540390	121540461	E022	1
chr5	121546338	121546493	E028,E057	2
chr5	121552645	121552876	E117	1
chr5	121554573	121554850	E004,E005,E117,E119	4
chr5	121555316	121555376	E089	1
chr5	121555577	121555685	E022,E089	2
chr5	121555859	121555953	E090	1
chr5	121556288	121556656	E029,E081,E083,E088,E089,E090,E093	7
chr5	121557753	121557804	E022	1
chr5	121563038	121563094	E097	1
chr5	121564099	121564179	E123	1
chr5	121564833	121564926	E022	1
chr5	121565227	121565354	E003,E022	2
chr5	121565475	121565726	E008,E021,E022	3
chr5	121566320	121566370	E091	1
chr5	121569504	121569646	E080,E088	2
chr5	121570023	121570199	E080,E088,E097	3
chr5	121570267	121570311	E097	1
chr5	121570397	121570562	E055,E080,E097	3
chr5	121570610	121570654	E080	1
chr5	121571898	121572896	E004,E005,E006,E028,E055,E056,E057,E081,E082,E119,E126,E127	12
chr5	121573734	121573960	E022,E051,E127	3
chr5	121580973	121581013	E086	1
chr5	121588110	121588398	E003,E006,E008,E022,E125	5
chr5	121588982	121589174	E081,E082	2
chr5	121593723	121594333	E005,E028,E057,E119,E127	5
chr5	121594730	121594839	E003,E022	2
chr5	121595661	121596274	E005,E006,E017,E028,E055,E056,E057,E088,E091,E097,E114,E117,E119,E120,E121,E125,E126,E127,E128	19
chr5	121597890	121598152	E005,E006,E017,E055,E056,E117,E119,E120,E126	9
chr5	121599124	121599721	E006,E017,E055,E056,E081,E120,E121,E125,E128	9
chr5	121600267	121600370	E005	1
chr5	121600395	121600569	E004,E021,E022,E081	4
chr5	121602957	121603032	E005,E091	2
chr5	121609514	121609662	E089,E090	2
chr5	121622241	121622301	E005	1
chr5	121622346	121622539	E004,E005	2
chr5	121622634	121622687	E021	1
chr5	121622895	121623051	E021,E125	2
chr5	121625929	121626002	E055,E126	2
chr5	121626886	121627372	E003,E004,E005,E006,E008,E021,E022,E055,E086,E128	10
chr5	121627413	121627689	E006,E021,E086,E088	4
chr5	121627943	121628411	E006,E017,E055,E056,E059,E081,E083,E086,E088,E089,E090,E091,E092,E097,E120,E126,E128	17
chr5	121630843	121631135	E003,E004,E005,E007,E008,E021,E022,E050,E051,E080,E083,E084,E091,E109,E114,E116,E122	17
chr5	121631299	121631339	E086	1
chr5	121631431	121631619	E055,E056,E081,E086,E088	5
chr5	121632801	121632901	E004,E021,E022	3
chr5	121633397	121633478	E007,E116	2
chr5	121633758	121633902	E084,E116	2
chr5	121636196	121636341	E003,E086,E090,E092,E116,E117	6
chr5	121636385	121636451	E089	1
chr5	121636556	121637271	E080,E086,E089,E090,E092,E097,E100	7
chr5	121638824	121638904	E005	1
chr5	121640277	121640764	E081,E082,E088,E089,E090,E097	6
chr5	121641264	121641416	E097	1
chr5	121642060	121642501	E004,E055,E056,E122	4
chr5	121645665	121645766	E090	1
chr5	121645988	121646248	E055,E056,E090,E126	4
chr5	121646250	121649323	E003,E004,E006,E007,E008,E017,E021,E022,E028,E050,E051,E055,E056,E057,E059,E080,E081,E082,E083,E084,E085,E086,E088,E089,E090,E091,E092,E093,E097,E098,E100,E109,E114,E118,E120,E121,E122,E123,E125,E126,E128	41
chr5	121649332	121649464	E081,E084,E088	3
chr5	121649588	121649665	E122	1
chr5	121649697	121650198	E017,E055,E081,E082,E088,E089,E090,E122	8
chr5	121651858	121651942	E059	1
chr5	121652519	121652570	E090	1
chr5	121653601	121653655	E098	1
chr5	121655541	121656187	E083	1
chr5	121656268	121656318	E083	1
chr5	121656379	121656503	E083	1
chr5	121656551	121656726	E083	1
chr5	121657675	121657906	E083,E089,E090	3
chr5	121658059	121658109	E090	1
chr5	121658166	121659303	E006,E008,E017,E022,E081,E082,E083,E084,E086,E088,E089,E090,E092,E097,E114,E125,E126,E128	18
chr5	121659541	121659597	E082	1
chr5	121659937	121660058	E090	1
chr5	121662962	121663076	E097,E122	2
chr5	121666760	121666851	E022	1
chr5	121667624	121667762	E088,E117	2
chr5	121668256	121668325	E084	1
chr5	121668397	121669799	E003,E004,E005,E006,E007,E017,E021,E080,E081,E084,E085,E086,E088,E097,E098,E117,E125,E128	18
chr5	121669857	121670009	E117	1
chr5	121672380	121672430	E091	1
chr5	121675312	121675952	E081,E089,E090	3
chr5	121676929	121677045	E017,E055,E056	3
chr5	121678033	121678264	E017,E088	2
chr5	121678694	121678867	E081,E082,E088	3
chr5	121679501	121679564	E126	1
chr5	121682961	121683086	E126	1
chr5	121686275	121686692	E005,E022,E055,E056,E059,E083,E088,E097,E117,E122	10
chr5	121686708	121686759	E088	1
chr5	121687265	121687734	E005,E006,E017,E055,E056,E083,E084,E085,E086,E088,E092,E094,E126	13
chr5	121687775	121687880	E005	1
chr5	121688111	121688325	E006,E017,E055,E056,E100,E120,E125,E126,E128	9
chr5	121689767	121689817	E083	1
chr5	121689998	121690318	E003,E007,E008,E021,E022,E055,E081,E082,E088,E089,E090	11
chr5	121690418	121690478	E122	1
chr5	121690613	121690853	E088,E122	2
chr5	121691349	121691432	E083	1
chr5	121692176	121692234	E097	1
chr5	121692318	121692469	E080,E081,E083	3
chr5	121692565	121692851	E004,E005,E008,E021,E022,E083,E086	7
chr5	121693562	121693616	E128	1
chr5	121694073	121694696	E022,E057,E081,E083,E088,E092,E122	7
chr5	121695628	121695800	E083,E088,E125,E128	4
chr5	121695908	121696014	E083	1
chr5	121696208	121696322	E083	1
chr5	121697023	121697221	E083	1
chr5	121697901	121698618	E004,E005,E017,E083,E088,E094,E125,E128	8
chr5	121698992	121699121	E083	1
chr5	121699205	121699308	E083	1
chr5	121699710	121699799	E083	1
chr5	121702295	121702476	E017,E083,E116,E125,E128	5
chr5	121703063	121703747	E081,E082,E083,E088,E089,E090,E092	7
chr5	121704072	121704126	E083	1
chr5	121704209	121704268	E021	1
chr5	121704273	121704507	E083,E088	2
chr5	121704524	121705340	E017,E021,E055,E056,E083,E086,E088,E092	8
chr5	121705358	121705468	E083	1
chr5	121705537	121705702	E003,E006,E021,E022,E083,E088	6
chr5	121707270	121707454	E081,E082	2
chr5	121707702	121707765	E081	1
chr5	121708146	121708360	E083	1
chr5	121709209	121709317	E083	1
chr5	121709418	121709628	E083	1
chr5	121709834	121710163	E083,E088,E090,E126	4
chr5	121711299	121711365	E089	1
chr5	121711528	121712454	E055,E056,E083,E089,E090,E097,E126	7
chr5	121712622	121713176	E006,E017,E050,E055,E056,E083,E088,E089,E097,E098,E119,E126	12
chr5	121718673	121718844	E003,E007,E021,E022,E086	5
chr5	121718927	121718978	E021	1
chr5	121719230	121719280	E021	1
chr5	121720260	121720804	E081,E089,E090,E097	4
chr5	121720821	121721981	E055,E056,E081,E082,E086,E088,E089,E090,E092,E097,E098,E100,E117,E126	14
chr5	121722150	121722205	E089	1
chr5	121722281	121722369	E081	1
chr5	121723748	121723920	E003,E008,E021,E022	4
chr5	121726110	121726185	E083	1
chr5	121726382	121726432	E083	1
chr5	121727425	121727700	E059,E088	2
chr5	121728154	121729412	E006,E017,E055,E056,E086,E088,E089,E090,E092,E097,E117,E126	12
chr5	121730114	121730337	E006,E017,E088	3
chr5	121730490	121730534	E097	1
chr5	121731631	121731681	E084	1
chr5	121731738	121731785	E080	1
chr5	121732485	121732529	E080	1
chr5	121733814	121733864	E050	1
chr5	121734581	121734682	E081,E088	2
chr5	121736372	121737180	E021,E081,E082,E089,E090,E117,E126	7
chr5	121737260	121739309	E003,E021,E028,E057,E081,E082,E097,E117,E119,E126	10
chr5	121739471	121740244	E006,E017,E081,E082,E084,E086,E088,E092,E097	9
chr5	121740773	121740921	E080	1
chr5	121741388	121741532	E084,E085	2
chr5	121741557	121741748	E084,E085,E086	3
chr5	121741926	121742212	E084,E085,E086,E109	4
chr5	121743133	121743227	E084,E097,E126	3
chr5	121743418	121743672	E021,E084	2
chr5	121743979	121744051	E097	1
chr5	121744128	121744217	E083	1
chr5	121744525	121744954	E029,E089,E090,E116	4
chr5	121745017	121745142	E090	1
chr5	121745188	121745238	E090	1
chr5	121746833	121746883	E093	1
chr5	121747950	121748013	E088	1
chr5	121748685	121749039	E116	1
chr5	121749677	121749784	E116	1
chr5	121750176	121750257	E086	1
chr5	121750807	121751571	E003,E004,E005,E006,E007,E008,E017,E021,E022,E028,E050,E051,E055,E056,E057,E059,E080,E081,E082,E083,E084,E085,E086,E088,E089,E090,E091,E092,E093,E094,E097,E098,E109,E114,E116,E117,E119,E120,E121,E122,E123,E125,E126,E127,E128	45
chr5	121751818	121751868	E086	1
chr5	121751925	121752065	E088	1
chr5	121752371	121752443	E093	1
chr5	121752843	121753134	E017,E055,E117	3
chr5	121753525	121753779	E091,E097	2
chr5	121754677	121755333	E005,E022,E091,E117	4
chr5	121755431	121755478	E097	1
chr5	121755773	121756154	E017,E055,E056,E081,E082,E083,E086,E088,E089,E090,E092,E126	12
chr5	121756299	121756922	E081,E082,E088,E089,E090,E097,E126	7
chr5	121757162	121757212	E055	1
chr5	121757250	121757387	E050,E116	2
chr5	121757406	121757783	E050,E055,E084,E085,E093,E109,E116,E123	8
chr5	121757820	121757952	E084	1
chr5	121758970	121759363	E081,E082	2
chr5	121759561	121760508	E003,E007,E022,E057,E081,E082,E083,E088,E089,E090,E092,E119,E127	13
chr5	121760527	121760630	E082	1
chr5	121760793	121760847	E081	1
chr5	121765290	121766063	E003,E004,E007,E008,E021,E022,E081,E082,E097	9
chr5	121766168	121766288	E004	1
chr5	121767114	121767222	E082	1
chr5	121767240	121767290	E007	1
chr5	121768339	121768449	E081,E082	2
chr5	121769887	121770196	E081,E082,E090,E097	4
chr5	121770333	121770631	E090,E097	2
chr5	121770807	121770907	E090	1
chr5	121770935	121771028	E097	1
chr5	121771081	121771200	E097	1
chr5	121771202	121771252	E084	1
chr5	121771256	121771812	E059,E081,E082,E093,E097,E114	6
chr5	121772039	121772113	E097	1
chr5	121772372	121772562	E097,E109	2
chr5	121772634	121772684	E109	1
chr5	121774848	121775759	E080,E097	2
chr5	121775881	121775949	E097	1
chr5	121778013	121778135	E097	1
chr5	121778324	121778553	E097	1
chr5	121780476	121780611	E007,E022	2
chr5	121782903	121782953	E021	1
chr5	121783183	121783233	E088	1
chr5	121783310	121783893	E088,E097	2
chr5	121783993	121784137	E088	1
chr5	121787635	121787679	E097	1
chr5	121788655	121788705	E084	1
chr5	121788852	121789081	E059,E084	2
chr5	121789094	121789174	E059	1
chr5	121789189	121789239	E084	1
chr5	121790291	121790556	E004,E081,E089,E090,E097	5
chr5	121791620	121792063	E097,E117	2
chr5	121793067	121793125	E092	1
chr5	121793448	121793492	E097	1
chr5	121793614	121793778	E088	1
chr5	121794000	121794240	E003,E004,E005,E006,E008,E022,E051,E056,E057,E059,E080,E081,E083,E084,E088,E091,E092,E093,E094,E097,E098,E109,E114,E117,E119,E121,E123	27
chr5	121794262	121794337	E021	1
chr5	121796987	121797031	E097	1
chr5	121798345	121798409	E090	1
chr5	121798490	121798559	E090	1
chr5	121798958	121799274	E006,E017,E059,E097,E116,E120,E125,E128	8
chr5	121800207	121800328	E081	1
chr5	121800944	121801028	E086	1
chr5	121801768	121801908	E021	1
chr5	121802913	121803004	E083	1
chr5	121804549	121804599	E109	1
chr5	121804604	121804822	E084,E109	2
chr5	121804842	121804924	E085	1
chr5	121804926	121805618	E084,E085,E109	3
chr5	121805944	121805998	E097	1
chr5	121806060	121806332	E084,E088,E090,E092,E109	5
chr5	121806584	121806646	E090	1
chr5	121806688	121806738	E090	1
chr5	121806793	121807389	E003,E008,E021,E022,E080,E081,E083,E088,E090,E097	10
chr5	121807453	121807832	E003,E004,E008,E021,E022	5
chr5	121808419	121808592	E089,E090	2
chr5	121808824	121809169	E004,E006,E007,E084,E085,E088,E090,E091,E109,E124	10
chr5	121809252	121809523	E008,E021,E022,E084,E091	5
chr5	121809597	121809700	E004	1
chr5	121809785	121809892	E109	1
chr5	121810091	121810202	E003,E004,E008,E021,E022	5
chr5	121810500	121810572	E022	1
chr5	121810663	121810713	E022	1
chr5	121811446	121811511	E091,E109	2
chr5	121812144	121812211	E021	1
chr5	121813173	121813233	E004	1
chr5	121814321	121814361	E086	1
chr5	121814506	121815266	E005,E006,E017,E028,E055,E056,E057,E059,E084,E085,E086,E088,E090,E091,E092,E109,E114,E116,E117,E119,E126,E127	22
chr5	121815331	121816348	E021,E055,E080,E084,E085,E094,E109,E114,E117,E119	10
chr5	121820860	121821290	E084,E085,E091,E094,E109	5
chr5	121821339	121821390	E084	1
chr5	121822381	121822688	E084,E085,E109	3
chr5	121823556	121823668	E082,E091	2
chr5	121824766	121824816	E017	1
chr5	121826655	121826716	E017	1
chr5	121828043	121828168	E004,E091	2
chr5	121828266	121828329	E021	1
chr5	121828353	121828435	E008	1
chr5	121828458	121830203	E003,E004,E006,E007,E008,E021,E022,E050,E055,E080,E081,E082,E083,E084,E086,E088,E091,E092,E094,E097,E098,E100,E109,E114,E116,E117,E119,E121,E125,E126,E127,E128	32
chr5	121833161	121833300	E081	1
chr5	121833501	121833550	E097	1
chr5	121833753	121834212	E003,E004,E007,E008,E017,E021,E022,E055,E056,E080,E081,E082,E083,E084,E086,E088,E089,E090,E091,E097,E109,E114,E120,E121,E126,E128	26
chr5	121834864	121834914	E007	1
chr5	121835073	121835181	E090	1
chr5	121835237	121835811	E088,E089,E090,E092,E097,E100,E109,E117,E126	9
chr5	121835813	121837209	E003,E004,E005,E006,E007,E008,E017,E021,E022,E028,E032,E033,E034,E050,E051,E055,E056,E059,E080,E081,E082,E083,E086,E088,E089,E090,E091,E092,E093,E097,E098,E100,E114,E117,E119,E120,E121,E122,E123,E125,E126,E128	42
chr5	121837312	121837402	E089,E090,E097	3
chr5	121838711	121838777	E097	1
chr5	121838804	121838862	E126	1
chr5	121841105	121841214	E021,E122	2
chr5	121841397	121841489	E083	1
chr5	121841667	121841924	E084,E091,E092	3
chr5	121842096	121842173	E083,E084	2
chr5	121843278	121843348	E051,E118	2
chr5	121843369	121843574	E017,E028,E057,E114,E127	5
chr5	121844411	121844540	E083,E098	2
chr5	121850546	121850596	E022	1
chr5	121850808	121850902	E003,E021,E022	3
chr5	121851048	121851175	E021	1
chr5	121851332	121851547	E008,E021,E086	3
chr5	121851552	121852282	E003,E004,E005,E006,E007,E008,E017,E021,E022,E028,E032,E033,E050,E051,E055,E056,E057,E059,E080,E081,E082,E083,E084,E085,E086,E088,E089,E090,E091,E092,E093,E094,E097,E098,E100,E109,E114,E117,E118,E119,E120,E121,E122,E123,E125,E126,E127,E128	48
chr5	121852851	121853159	E050,E122	2
chr5	121853615	121853665	E021	1
chr5	121854086	121854184	E021	1
chr5	121856479	121856539	E122	1
chr5	121859454	121859820	E005,E021,E028,E059,E118	5
chr5	121862183	121862276	E083	1
chr5	121866209	121866427	E004,E083	2
chr5	121866840	121867359	E083	1
chr5	121867565	121867743	E083	1
chr5	121867799	121868151	E003,E083,E117	3
chr5	121868396	121868448	E083	1
chr5	121876421	121876503	E081	1
chr5	121876592	121876664	E088	1
chr5	121882501	121882589	E119	1
chr5	121883100	121883180	E091	1
chr5	121884218	121884272	E127	1
chr5	121890236	121890299	E093	1
chr5	121894095	121894147	E088	1
chr5	121895325	121895667	E055,E122,E125	3
chr5	121896868	121896973	E083,E121	2
chr5	121897062	121897473	E083,E088,E093,E097,E122	5
chr5	121897543	121897593	E088	1
chr5	121897821	121897908	E083	1
chr5	121898558	121898631	E126	1
chr5	121900067	121900150	E021	1
chr5	121900187	121900261	E022,E086	2
chr5	121900622	121900682	E005	1
chr5	121901193	121901277	E004,E005	2
chr5	121902770	121902915	E057	1
chr5	121906664	121906836	E008,E022	2
chr5	121910398	121910463	E090	1
chr5	121912042	121912205	E125,E128	2
chr5	121912456	121912516	E003	1
chr5	121913075	121913318	E005,E021	2
chr5	121916946	121917006	E003	1
chr5	121917488	121917548	E004	1
chr5	121920123	121920414	E005,E017,E057,E088,E089,E090,E126	7
chr5	121920521	121920580	E088	1
chr5	121920755	121920859	E033,E086	2
chr5	121920952	121920995	E086	1
chr5	121921050	121921094	E086	1
chr5	121921919	121922402	E006,E017,E055,E056,E057,E059,E084,E120,E121,E125,E126,E128	12
chr5	121926385	121926504	E081	1
chr5	121927240	121927280	E034	1
chr5	121934985	121935145	E032	1
chr5	121936713	121936766	E046	1
chr5	121938398	121938505	E088,E090	2
chr5	121938550	121938649	E055,E056,E086	3
chr5	121941076	121941244	E006	1
chr5	121943358	121943402	E097	1
chr5	121943615	121944229	E057,E097,E119	3
chr5	121946646	121946696	E091	1
chr5	121946789	121946923	E091	1
chr5	121947193	121947860	E004,E005,E021,E022,E085,E086,E088,E091,E125,E128	10
chr5	121948741	121948834	E097	1
chr5	121949090	121949343	E004,E005	2
chr5	121950318	121950368	E091	1
chr5	121950936	121951073	E003,E004,E080	3
chr5	121951254	121951324	E083	1
chr5	121951642	121951809	E004,E005	2
chr5	121952383	121952522	E004	1
chr5	121952577	121952676	E004	1
chr5	121952862	121953014	E004,E021	2
chr5	121954420	121954470	E114	1
chr5	121955523	121955573	E109	1
chr5	121956617	121956754	E097,E120	2
chr5	121957435	121957485	E021	1
chr5	121958508	121958582	E004	1
chr5	121958619	121958791	E004	1
chr5	121959979	121960110	E004,E022	2
chr5	121961044	121961094	E022	1
chr5	121962991	121963047	E127	1
chr5	121963328	121963384	E097	1
chr5	121963407	121963447	E086	1
chr5	121964149	121964199	E007	1
chr5	121964913	121965175	E081,E082	2
chr5	121974470	121974538	E086	1
chr5	121975638	121975814	E057,E120	2
chr5	121984844	121985185	E004,E125,E128	3
chr5	121988828	121989580	E006,E055,E056,E057,E086,E088,E091,E092,E117,E119,E120,E122,E125,E128	14
chr5	121991685	121991791	E097	1
chr5	121991818	121992290	E055,E056,E059,E117,E120,E122,E126	7
chr5	121993948	121994155	E117	1
chr5	121997618	121997744	E006,E055,E056,E059,E083,E088,E089,E090,E092,E098,E100,E120,E126	13
chr5	122000881	122001065	E017,E097,E125,E126,E128	5
chr5	122001250	122001300	E051	1
chr5	122002627	122002687	E126	1
chr5	122003812	122004003	E081,E082	2
chr5	122004198	122004278	E081,E082	2
chr5	122007377	122007504	E126	1
chr5	122008836	122009512	E055,E056,E080,E083,E089,E090,E092,E097,E098,E100,E120,E121,E126	13
chr5	122009575	122009682	E097	1
chr5	122010206	122010283	E056	1
chr5	122010329	122010384	E097,E126	2
chr5	122016424	122016618	E003,E004,E005,E008,E088,E091	6
chr5	122016649	122016931	E004,E005,E088,E091	4
chr5	122019380	122019713	E028,E057	2
chr5	122019959	122020116	E057	1
chr5	122025017	122025072	E032	1
chr5	122025483	122025721	E032	1
chr5	122026016	122026221	E004,E059,E081,E082,E124	5
chr5	122027597	122027664	E086	1
chr5	122027806	122027924	E082	1
chr5	122028971	122029064	E082	1
chr5	122030247	122030573	E091	1
chr5	122030637	122031075	E005,E091,E125,E128	4
chr5	122032279	122032362	E033,E051	2
chr5	122032602	122033293	E029,E032,E033,E124	4
chr5	122034912	122035065	E055,E056	2
chr5	122036242	122036301	E089	1
chr5	122036414	122036468	E090	1
chr5	122036932	122038806	E004,E029,E032,E033,E050,E116,E121,E124,E126	9
chr5	122038908	122039018	E032,E055,E056	3
chr5	122039039	122039167	E032,E083,E091	3
chr5	122039274	122039377	E032	1
chr5	122039579	122039660	E004	1
chr5	122039829	122039904	E032	1
chr5	122039990	122040373	E004,E006,E007,E008,E017,E022,E028,E032,E033,E034,E050,E051,E055,E056,E057,E059,E080,E081,E082,E083,E084,E086,E088,E089,E090,E091,E092,E093,E094,E097,E098,E109,E114,E116,E117,E119,E120,E121,E122,E124,E125,E126,E127,E128	44
chr5	122040774	122041231	E004,E005,E056,E083,E091	5
chr5	122041270	122042000	E004,E005,E055,E056,E059,E080,E083,E084,E090,E091	10
chr5	122043544	122043800	E055,E056,E057,E059,E117,E119,E126	7
chr5	122048805	122049100	E086,E088,E089,E090,E122	5
chr5	122050643	122051210	E005,E006,E017,E028,E055,E056,E057,E059,E089,E091,E100,E117,E120,E121,E126,E127	16
chr5	122054335	122054565	E089,E090	2
chr5	122054602	122054699	E089	1
chr5	122055902	122055952	E046	1
chr5	122057966	122058539	E084,E085,E092,E100,E126	5
chr5	122059157	122059989	E004,E017,E021,E022,E028,E029,E032,E033,E055,E056,E057,E089,E090,E092,E094,E098,E100,E109,E116,E117,E119,E120,E121,E124,E125,E126,E127,E128	28
chr5	122061765	122061916	E117	1
chr5	122062734	122063299	E006,E017,E028,E055,E056,E057,E080,E083,E089,E090,E092,E094,E098,E114,E116,E117,E119,E120,E121,E122,E125,E126,E127,E128	24
chr5	122064666	122064798	E116	1
chr5	122065435	122065561	E092,E094	2
chr5	122068865	122068942	E082	1
chr5	122071880	122072103	E032,E033,E084,E093,E116	5
chr5	122072110	122072890	E059,E083,E088,E089,E090,E093,E097,E122	8
chr5	122073338	122073388	E089	1
chr5	122073806	122074296	E028,E057,E091,E117,E119,E122,E127	7
chr5	122077276	122077943	E004,E005,E028,E055,E056,E057,E090,E091,E093,E120,E121,E125,E127,E128	14
chr5	122077976	122078367	E004,E005,E084,E085	4
chr5	122078454	122078532	E084	1
chr5	122078813	122078884	E084	1
chr5	122078997	122079607	E004,E005,E084,E085,E086,E091,E109	7
chr5	122080879	122080940	E083	1
chr5	122081446	122081507	E114	1
chr5	122082375	122082511	E004,E091,E127	3
chr5	122082759	122082809	E114	1
chr5	122083777	122083835	E056	1
chr5	122085667	122085918	E059,E094,E119,E128	4
chr5	122086794	122087707	E003,E004,E005,E006,E008,E021,E022,E028,E033,E055,E056,E057,E059,E080,E083,E084,E085,E086,E088,E089,E090,E091,E092,E100,E114,E117,E119,E120,E121,E122,E125,E127,E128	33
chr5	122088099	122088164	E127	1
chr5	122088635	122089683	E028,E056,E057,E091,E117,E119,E120,E127	8
chr5	122090052	122090311	E055,E117	2
chr5	122091335	122092491	E004,E006,E017,E028,E029,E032,E033,E046,E050,E051,E055,E056,E057,E059,E080,E083,E086,E088,E089,E090,E091,E093,E097,E098,E100,E116,E117,E119,E120,E121,E122,E124,E125,E126,E127,E128	36
chr5	122092746	122092862	E004,E116	2
chr5	122092906	122093302	E116	1
chr5	122093941	122093981	E086	1
chr5	122094054	122094094	E086	1
chr5	122094719	122097368	E004,E005,E021,E022,E029,E046,E050,E057,E082,E084,E085,E086,E091,E097,E100,E117,E119,E122,E123	19
chr5	122098748	122098798	E021	1
chr5	122101694	122102145	E059	1
chr5	122106245	122106582	E028,E029,E059,E119,E123,E124,E125,E126,E128	9
chr5	122106928	122106978	E088	1
chr5	122107979	122108581	E005,E006,E017,E022,E032,E055,E056,E057,E083,E084,E091,E117,E118,E120,E121,E125,E128	17
chr5	122109116	122109173	E032	1
chr5	122109246	122109296	E091	1
chr5	122109357	122109723	E005,E029,E034,E046,E084,E091,E117,E118,E122,E124,E127	11
chr5	122109798	122109871	E032	1
chr5	122109879	122110105	E032,E046,E088,E092,E098,E117	6
chr5	122110116	122112039	E003,E004,E005,E006,E007,E008,E017,E021,E022,E028,E029,E032,E033,E034,E046,E050,E051,E055,E056,E057,E059,E080,E081,E082,E083,E084,E085,E086,E088,E089,E090,E091,E092,E093,E094,E097,E098,E100,E109,E114,E116,E117,E118,E119,E120,E121,E122,E123,E124,E125,E126,E127,E128	53
chr5	122112150	122112234	E092	1
chr5	122112239	122112481	E080,E083,E088,E092,E123	5
chr5	122112813	122113139	E088,E117,E123	3
chr5	122115248	122115397	E057,E091,E125,E126,E127	5
chr5	122115822	122115907	E032	1
chr5	122115978	122116236	E032,E033,E116	3
chr5	122120525	122120649	E117	1
chr5	122124687	122124741	E098	1
chr5	122124923	122125074	E116	1
chr5	122125248	122125474	E017,E056	2
chr5	122125593	122125810	E017	1
chr5	122126174	122126446	E032,E116	2
chr5	122126481	122126647	E116,E122	2
chr5	122138199	122138444	E059	1
chr5	122141282	122141476	E006,E017,E028,E029,E051,E055,E056,E057,E091,E117,E119,E120,E124,E126,E127	15
chr5	122143932	122144022	E080,E088	2
chr5	122145851	122145962	E004,E117	2
chr5	122146059	122146434	E007,E117	2
chr5	122146958	122147008	E084	1
chr5	122147752	122147807	E081	1
chr5	122148125	122148223	E032	1
chr5	122149714	122149764	E114	1
chr5	122149833	122149910	E004	1
chr5	122150715	122150830	E117	1
chr5	122151909	122152418	E081,E082	2
chr5	122152546	122152753	E007,E022,E032,E081,E082	5
chr5	122155159	122155204	E034	1
chr5	122155833	122155884	E032	1
chr5	122156162	122156215	E091	1
chr5	122158740	122158854	E081	1
chr5	122159163	122159213	E032	1
chr5	122159398	122159600	E055,E056,E081,E088,E089,E090,E126	7
chr5	122166380	122166430	E032	1
chr5	122166804	122166858	E127	1
chr5	122167824	122167926	E118	1
chr5	122169861	122169924	E032	1
chr5	122171221	122171322	E032	1
chr5	122171359	122171628	E004,E032,E034,E086,E120,E126	6
chr5	122171647	122171781	E032	1
chr5	122174889	122174975	E008,E055	2
chr5	122175583	122175644	E017,E055	2
chr5	122176479	122176562	E021	1
chr5	122177888	122177968	E091	1
chr5	122178269	122178355	E080	1
chr5	122179591	122182909	E003,E004,E005,E006,E007,E008,E017,E021,E022,E028,E029,E032,E033,E034,E046,E050,E051,E055,E056,E057,E059,E080,E081,E082,E083,E084,E085,E086,E088,E089,E090,E091,E092,E093,E094,E097,E098,E100,E109,E114,E116,E117,E118,E119,E120,E121,E122,E123,E124,E125,E126,E127,E128	53
chr5	122183075	122183129	E033	1
chr5	122183487	122183552	E091	1
chr5	122183729	122184219	E005,E006,E055,E056,E080,E084,E085,E088,E091,E109,E114,E118,E124	13
chr5	122184264	122184390	E091	1
chr5	122184989	122185170	E003,E091	2
chr5	122185344	122185857	E003,E004,E005,E017,E028,E029,E055,E056,E057,E083,E088,E089,E090,E091,E092,E094,E109,E117,E119,E120,E124,E125,E126,E127,E128	25
chr5	122186025	122186099	E091	1
chr5	122186566	122186616	E032	1
chr5	122188207	122188878	E017,E028,E055,E056,E057,E059,E080,E086,E088,E090,E092,E094,E098,E118,E119,E120,E121,E125,E127,E128	20
chr5	122190716	122190770	E126	1
chr5	122194003	122194057	E056	1
chr5	122194079	122194496	E028,E050,E057,E080,E083,E094,E098,E109,E117,E119,E122,E127,E128	13
chr5	122195196	122195246	E051	1
chr5	122195548	122195711	E004,E007,E123	3
chr5	122195740	122195862	E004,E021	2
chr5	122196082	122196176	E004,E017	2
chr5	122197469	122197533	E003	1
chr5	122197617	122197677	E003	1
chr5	122198771	122198825	E056	1
chr5	122198861	122199566	E123,E127	2
chr5	122199954	122200068	E123	1
chr5	122200182	122200499	E123,E126	2
chr5	122200633	122200677	E080	1
chr5	122200787	122200892	E123	1
chr5	122202140	122202273	E091	1
chr5	122202577	122202683	E091,E114	2
chr5	122205608	122205688	E006	1
chr5	122205949	122206526	E006,E017,E055,E056,E088,E123,E125,E126,E128	9
chr5	122207427	122207695	E055,E056,E059,E091,E098,E117,E125,E126,E128	9
chr5	122209976	122210208	E004,E006,E055,E056,E080,E088,E091	7
chr5	122210223	122210538	E006,E017,E055,E056,E080,E088,E091,E097,E117,E122,E126	11
chr5	122211209	122211259	E051	1
chr5	122213320	122213516	E029,E032,E033,E090,E124	5
chr5	122214889	122215028	E081,E089,E090	3
chr5	122215941	122215991	E082	1
chr5	122216128	122216302	E080,E097	2
chr5	122216472	122216812	E005,E056,E080,E083,E100,E116,E120,E121,E125,E126,E128	11
chr5	122218523	122218876	E006,E017,E028,E055,E056,E057,E080,E094,E097,E117,E120,E121,E123,E125,E126,E128	16
chr5	122220036	122220222	E091	1
chr5	122220239	122220478	E057	1
chr5	122220558	122220876	E006,E057,E059,E080,E088	5
chr5	122221726	122221854	E004,E022	2
chr5	122226256	122226306	E050	1
chr5	122226390	122226533	E050,E051,E122,E124	4
chr5	122226556	122226626	E122	1
chr5	122227263	122227317	E088	1
chr5	122232332	122232747	E006,E017,E088,E089,E125,E128	6
chr5	122232768	122233077	E006,E007,E017,E032,E034,E046,E050,E051,E055,E056,E059,E080,E081,E082,E083,E086,E088,E089,E090,E091,E092,E093,E097,E098,E109,E114,E117,E119,E120,E121,E122,E123,E126,E127	34
chr5	122235401	122235479	E091	1
chr5	122237149	122237855	E005,E059,E091,E109	4
chr5	122237914	122238251	E034,E046,E050,E051	4
chr5	122238629	122238689	E005	1
chr5	122239753	122239820	E005	1
chr5	122242011	122242092	E005	1
chr5	122242475	122243493	E004,E005,E006,E007,E021,E022,E028,E055,E056,E057,E083,E088,E091,E114,E117,E119,E120,E121,E122,E125,E126,E127,E128	23
chr5	122243776	122244112	E004,E005,E083	3
chr5	122244477	122244939	E004,E005,E017,E021,E083,E088,E114,E123,E126	9
chr5	122245044	122245697	E005,E017,E083,E120,E125,E128	6
chr5	122251212	122251346	E005,E098	2
chr5	122251394	122251825	E005,E006,E022,E055,E097,E098,E118,E120	8
chr5	122251830	122252051	E005,E006,E081,E084,E088,E089,E090,E097,E118	9
chr5	122255732	122255856	E008	1
chr5	122257175	122257297	E004,E090	2
chr5	122257511	122257832	E003,E004,E006,E008,E017,E021,E022,E055,E056,E059,E080,E121,E128	13
chr5	122260016	122260186	E005,E006,E017,E055,E056,E086,E088,E121,E123,E125,E126,E128	12
chr5	122260421	122260579	E123	1
chr5	122260697	122260747	E021	1
chr5	122260804	122261029	E003,E021,E022	3
chr5	122264085	122264412	E022,E123	2
chr5	122264866	122265007	E003,E021,E091	3
chr5	122265662	122265706	E097	1
chr5	122265793	122265951	E003,E004,E021,E022	4
chr5	122269449	122269602	E117	1
chr5	122269666	122270012	E006,E090,E117	3
chr5	122270583	122270697	E090,E126	2
chr5	122270715	122270777	E007	1
chr5	122272785	122272864	E090	1
chr5	122273609	122273949	E021,E022,E083,E086,E089,E091,E094,E098	8
chr5	122276671	122276883	E123	1
chr5	122277030	122277171	E123	1
chr5	122277820	122277887	E088	1
chr5	122278139	122278599	E004,E006,E055,E056,E057,E082,E086,E117,E120,E121,E122,E123,E125,E128	14
chr5	122279056	122279259	E059,E083,E088	3
chr5	122279332	122279403	E004	1
chr5	122280309	122280359	E109	1
chr5	122283139	122283333	E004,E059,E088	3
chr5	122283551	122284054	E004,E084,E088	3
chr5	122286865	122286916	E021,E022,E034,E051,E086	5
chr5	122287406	122287566	E003,E021,E127	3
chr5	122287635	122287694	E088	1
chr5	122291478	122291569	E004	1
chr5	122291881	122292036	E081,E082	2
chr5	122292986	122293117	E081,E082	2
chr5	122295512	122296013	E003,E004,E084,E085,E086,E088	6
chr5	122296900	122297216	E059	1
chr5	122300931	122301076	E005,E022,E083,E088,E092	5
chr5	122302555	122302688	E120,E121,E125	3
chr5	122302898	122303110	E093	1
chr5	122303201	122303312	E116	1
chr5	122303396	122303699	E032,E033,E086,E094,E098,E116	6
chr5	122307397	122307526	E057	1
chr5	122308623	122309000	E006,E017,E028,E055,E056,E057,E100,E120,E121,E125,E126,E128	12
chr5	122313815	122313877	E098	1
chr5	122313939	122314061	E098	1
chr5	122316482	122316532	E021	1
chr5	122317681	122317955	E122	1
chr5	122319794	122319936	E081,E082	2
chr5	122320166	122320479	E082,E116	2
chr5	122320637	122321074	E059,E084	2
chr5	122321633	122321690	E084	1
chr5	122322024	122322376	E033,E046,E116	3
chr5	122323219	122323368	E082,E088,E093	3
chr5	122331929	122332025	E081,E082	2
chr5	122333121	122333720	E003,E021,E022,E117	4
chr5	122335570	122335681	E032	1
chr5	122335687	122335995	E003,E004,E006,E007,E008,E021,E022,E029,E032,E033,E046,E050,E051,E055,E056,E059,E081,E083,E086,E091,E092,E093,E098,E114,E116,E122,E123,E124,E125,E126	30
chr5	122336500	122336724	E100,E120,E121	3
chr5	122340993	122341114	E120,E121	2
chr5	122341770	122341824	E100	1
chr5	122342750	122342827	E005	1
chr5	122342881	122343319	E005,E007,E021,E080,E083,E090,E125,E128	8
chr5	122343554	122343844	E083,E121	2
chr5	122343904	122343954	E083	1
chr5	122345258	122345693	E083	1
chr5	122345764	122345814	E114	1
chr5	122347606	122347676	E056	1
chr5	122348075	122348319	E033,E055,E056,E088,E091,E126	6
chr5	122348405	122348538	E126	1
chr5	122350502	122350664	E109,E118	2
chr5	122352757	122352811	E127	1
chr5	122354756	122354806	E090	1
chr5	122356387	122356445	E088	1
chr5	122359616	122359670	E121	1
chr5	122367276	122367391	E021,E022	2
chr5	122368601	122368763	E126	1
chr5	122368926	122369139	E028,E057,E109,E117,E127	5
chr5	122370131	122370221	E123	1
chr5	122370545	122370598	E121	1
chr5	122370716	122373158	E003,E004,E005,E006,E007,E008,E017,E021,E022,E028,E032,E033,E050,E051,E055,E056,E057,E059,E080,E081,E082,E083,E084,E085,E086,E088,E089,E090,E091,E092,E093,E094,E097,E098,E100,E109,E114,E117,E118,E119,E120,E121,E122,E123,E124,E125,E126,E127,E128	49
chr5	122374622	122374781	E090	1
chr5	122375352	122375420	E098	1
chr5	122380060	122380115	E094	1
chr5	122380728	122381018	E005,E080,E091	3
chr5	122382043	122382267	E005,E083	2
chr5	122382321	122382375	E083	1
chr5	122383491	122383712	E017,E055,E056,E120,E121	5
chr5	122386994	122387246	E028,E057,E119,E127	4
chr5	122388451	122388634	E123	1
chr5	122390833	122390883	E051	1
chr5	122396050	122396094	E097	1
chr5	122397210	122397330	E004,E021,E126	3
chr5	122401275	122401336	E097	1
chr5	122401776	122401997	E028,E051,E057,E091,E117,E119,E127	7
chr5	122403697	122403759	E091	1
chr5	122404257	122404520	E090	1
chr5	122404564	122404705	E089,E090	2
chr5	122405153	122405219	E021,E022	2
chr5	122405347	122405397	E090	1
chr5	122411564	122411767	E098	1
chr5	122416010	122416163	E117,E119	2
chr5	122416761	122416820	E022	1
chr5	122417729	122417779	E021	1
chr5	122418302	122418380	E007	1
chr5	122419081	122419329	E055,E056,E126	3
chr5	122419647	122419962	E007	1
chr5	122420663	122420713	E007	1
chr5	122420919	122421001	E003,E008	2
chr5	122421015	122421332	E003,E004,E008,E021,E022	5
chr5	122421478	122421811	E003,E004,E007,E008,E021,E022,E109	7
chr5	122421819	122422097	E003,E007,E008	3
chr5	122422144	122423817	E003,E004,E005,E006,E007,E008,E021,E022,E032,E033,E059,E081,E082,E083,E084,E086,E088,E089,E090,E092,E097,E100	22
chr5	122423832	122424801	E003,E004,E005,E006,E007,E008,E017,E021,E022,E032,E050,E051,E055,E056,E059,E081,E082,E083,E084,E086,E088,E089,E090,E091,E092,E093,E097,E098,E109,E114,E118,E119,E120,E121,E125,E126,E128	37
chr5	122424851	122428309	E003,E004,E005,E006,E007,E008,E017,E021,E022,E028,E032,E050,E051,E055,E056,E057,E059,E080,E081,E082,E083,E084,E085,E086,E088,E089,E090,E091,E092,E093,E097,E098,E100,E109,E114,E118,E119,E121,E122,E125,E126,E128	42
chr5	122428312	122431675	E003,E004,E005,E007,E008,E017,E021,E022,E050,E051,E081,E082,E083,E086,E088,E089,E090,E091,E092,E097	20
chr5	122431680	122431820	E021,E088	2
chr5	122431930	122432116	E088	1
chr5	122432593	122432643	E007	1
chr5	122433095	122433187	E021,E088	2
chr5	122433342	122433987	E003,E004,E007,E008,E021,E022,E088,E097,E118	9
chr5	122434045	122434119	E007,E021	2
chr5	122434201	122434504	E003,E007,E008,E021,E022	5
chr5	122434575	122435990	E003,E004,E005,E006,E007,E008,E021,E022,E028,E050,E051,E055,E056,E057,E080,E083,E086,E088,E089,E090,E091,E092,E097,E098,E114,E117,E119,E120,E121,E125,E128	31
chr5	122437396	122437491	E088	1
chr5	122437959	122438003	E097	1
chr5	122438203	122438296	E088,E126	2
chr5	122438306	122438360	E098	1
chr5	122438415	122438712	E088	1
chr5	122439684	122439734	E089	1
chr5	122440157	122440231	E081,E082	2
chr5	122440284	122440677	E051,E081,E082,E088	4
chr5	122440716	122440771	E082	1
chr5	122441566	122441988	E005,E007,E021	3
chr5	122443129	122443589	E050,E051,E055,E088,E097,E126,E128	7
chr5	122443673	122443770	E097	1
chr5	122445845	122445889	E097	1
chr5	122447305	122447374	E091	1
chr5	122447718	122447846	E081,E082	2
chr5	122447934	122448383	E081,E082	2
chr5	122448894	122449078	E088	1
chr5	122449716	122449766	E088	1
chr5	122450812	122451040	E017,E055,E056,E057,E126,E128	6
chr5	122451220	122451264	E097	1
chr5	122451340	122451399	E088	1
chr5	122451469	122452282	E007,E017,E022,E055,E056,E082,E083,E088,E089,E097,E117,E119,E120,E121,E123,E125,E126,E128	18
chr5	122452367	122452421	E126	1
chr5	122452493	122452736	E017,E088,E120,E126,E128	5
chr5	122453978	122454028	E021	1
chr5	122454712	122454762	E088	1
chr5	122454892	122455648	E003,E004,E005,E006,E007,E008,E017,E021,E022,E055,E056,E083,E088,E091,E092,E097,E114,E117,E120,E121,E125,E128	22
chr5	122455658	122455721	E097	1
chr5	122455837	122456154	E003,E004,E005,E006,E008,E017,E021,E022,E083,E088,E091,E097,E114,E117	14
chr5	122459429	122462302	E004,E006,E008,E017,E028,E051,E055,E056,E057,E059,E084,E088,E089,E090,E091,E097,E098,E100,E114,E117,E120,E121,E123,E125,E126,E127,E128	27
chr5	122462433	122462477	E097	1
chr5	122465919	122465969	E088	1
chr5	122467130	122467829	E109,E117	2
chr5	122467897	122467975	E088	1
chr5	122468045	122468359	E006,E017,E088,E117,E123	5
chr5	122469157	122469843	E086,E088,E090,E094,E097,E114,E117	7
chr5	122469944	122470001	E088	1
chr5	122470364	122471368	E004,E088,E117	3
chr5	122471635	122471691	E097	1
chr5	122472003	122472080	E097	1
chr5	122472131	122472175	E097	1
chr5	122473999	122474093	E004	1
chr5	122474490	122474799	E004,E094	2
chr5	122478310	122478381	E126	1
chr5	122478625	122478686	E097	1
chr5	122481287	122481384	E088	1
chr5	122481752	122481843	E088	1
chr5	122481908	122482154	E088	1
chr5	122482193	122482612	E088	1
chr5	122482669	122482949	E088	1
chr5	122483006	122483768	E004,E088,E089,E090,E097,E121	6
chr5	122486767	122487435	E004,E021,E022,E081,E082,E083,E088,E089,E090,E121	10
chr5	122488334	122488416	E088	1
chr5	122489094	122489348	E088	1
chr5	122489433	122489493	E003	1
chr5	122489505	122489731	E088	1
chr5	122490258	122490948	E006,E007,E081,E082,E088,E097,E098,E117,E126	9
chr5	122490984	122492009	E005,E006,E057,E088,E091,E117,E128	7
chr5	122492137	122492190	E088	1
chr5	122492237	122494374	E006,E017,E028,E055,E056,E057,E059,E081,E082,E084,E085,E086,E088,E089,E090,E091,E092,E097,E109,E114,E117,E119,E120,E121,E125,E126,E127,E128	28
chr5	122494491	122494541	E088	1
chr5	122496675	122496725	E088	1
chr5	122497373	122497441	E021	1
chr5	122499079	122499177	E021,E022,E055	3
chr5	122499364	122499415	E022	1
chr5	122499716	122499853	E021,E091	2
chr5	122499870	122500074	E006,E083,E089,E090,E091,E092,E126	7
chr5	122500156	122500232	E090,E091	2
chr5	122503464	122503528	E088	1
chr5	122506455	122506509	E021	1
chr5	122506583	122506942	E028,E057,E119,E126,E127	5
chr5	122509107	122509252	E004,E021,E088	3
chr5	122510631	122511396	E003,E004,E006,E008,E021,E022,E088,E126	8
chr5	122512416	122512587	E006,E017,E055,E056,E057,E120,E121,E125,E126,E128	10
chr5	122512627	122512833	E017,E055,E120,E121	4
chr5	122514472	122514666	E007,E081,E086	3
chr5	122515862	122516175	E081,E089,E091,E092,E097,E100,E120,E121,E126,E128	10
chr5	122517108	122517308	E120,E121	2
chr5	122517357	122517477	E057,E091	2
chr5	122517867	122518055	E083	1
chr5	122518168	122518218	E083	1
chr5	122518532	122518693	E091,E092	2
chr5	122518859	122519086	E091	1
chr5	122520358	122520402	E097	1
chr5	122521512	122521605	E004	1
chr5	122522535	122522687	E004	1
chr5	122523483	122523554	E097	1
chr5	122523631	122523941	E097	1
chr5	122524016	122524060	E097	1
chr5	122524751	122524951	E004	1
chr5	122525194	122525260	E022	1
chr5	122528342	122528428	E057	1
chr5	122529006	122529160	E126	1
chr5	122529302	122529389	E097	1
chr5	122529527	122529644	E089,E090,E126	3
chr5	122530094	122530342	E091	1
chr5	122530450	122530500	E007	1
chr5	122530580	122530656	E004	1
chr5	122530743	122530807	E093	1
chr5	122531937	122532217	E088,E090	2
chr5	122532269	122532356	E088,E090	2
chr5	122533094	122533257	E091	1
chr5	122533381	122533581	E091,E120	2
chr5	122534796	122534849	E090	1
chr5	122535445	122535545	E004,E126	2
chr5	122538597	122538714	E055	1
chr5	122538908	122539478	E017,E055,E056,E088,E089,E090,E092,E097,E098,E100,E126	11
chr5	122539613	122539795	E088,E114	2
chr5	122539829	122540344	E003,E017,E055,E056,E088,E092,E097,E126,E128	9
chr5	122542626	122543305	E004,E005,E006,E017,E055,E056,E086,E088,E089,E090,E092,E097,E098,E100,E120,E121,E125,E126,E128	19
chr5	122543557	122544056	E004,E006,E017,E055,E080,E086	6
chr5	122544084	122544249	E090,E092	2
chr5	122544311	122545703	E004,E005,E006,E017,E028,E055,E056,E057,E059,E080,E083,E086,E088,E089,E090,E092,E094,E114,E117,E119,E120,E121,E122,E123,E125,E126,E127,E128	28
chr5	122545930	122546009	E055,E126	2
chr5	122546919	122547004	E057	1
chr5	122549449	122549523	E126	1
chr5	122551699	122551937	E004,E005,E007,E021,E022,E055,E056,E117,E126	9
chr5	122552007	122552482	E003,E004,E005,E008,E021,E022,E082,E088,E089,E091,E114,E126	12
chr5	122552617	122553332	E017,E088,E089,E090,E092,E094,E126	7
chr5	122555142	122555307	E055,E089	2
chr5	122556238	122556288	E007	1
chr5	122556340	122556594	E007	1
chr5	122556597	122556707	E126	1
chr5	122559243	122560229	E017,E055,E056,E084,E086,E088,E089,E090,E121,E126	10
chr5	122560353	122560403	E090	1
chr5	122561918	122562019	E055,E088,E126	3
chr5	122562241	122562707	E007,E089,E090,E097,E126	5
chr5	122562790	122563419	E089,E090	2
chr5	122563432	122563581	E090	1
chr5	122564444	122564516	E088	1
chr5	122566638	122566693	E128	1
chr5	122566780	122566871	E128	1
chr5	122567190	122567244	E126	1
chr5	122577988	122578091	E008	1
chr5	122578315	122578395	E123	1
chr5	122579912	122579980	E089,E090	2
chr5	122580030	122580615	E088,E089,E090,E097,E098	5
chr5	122581628	122581771	E083,E088	2
chr5	122584672	122584826	E080	1
chr5	122584841	122584923	E086,E088	2
chr5	122585317	122585376	E086	1
chr5	122593002	122593052	E017	1
chr5	122595506	122595571	E094	1
chr5	122597526	122597769	E017,E055,E056,E057,E117,E126	6
chr5	122597890	122597938	E097	1
chr5	122597968	122598483	E081,E082,E088,E090,E091,E092,E097,E126	8
chr5	122600208	122600364	E126	1
chr5	122601353	122601572	E017,E120,E125,E126,E128	5
chr5	122605672	122605740	E088	1
chr5	122605916	122605974	E086,E088	2
chr5	122611667	122611784	E120	1
chr5	122612134	122612432	E088	1
chr5	122612477	122612584	E088	1
chr5	122614007	122614276	E022,E055,E056,E091,E100,E117,E126	7
chr5	122614660	122615195	E005,E088,E089,E090,E092,E126	6
chr5	122618836	122619028	E007,E056,E090,E117,E126	5
chr5	122619159	122619761	E005,E086,E088,E089,E091,E092	6
chr5	122620268	122620324	E097	1
chr5	122620485	122620534	E086	1
chr5	122620590	122620765	E086,E088	2
chr5	122620807	122621808	E003,E004,E005,E006,E007,E008,E017,E021,E022,E055,E056,E080,E081,E082,E083,E084,E086,E088,E089,E090,E091,E092,E097,E121,E125,E126,E128	27
chr5	122621982	122622157	E088	1
chr5	122622392	122622869	E006,E088	2
chr5	122622899	122622955	E088	1
chr5	122628232	122628293	E086	1
chr5	122630409	122630492	E116	1
chr5	122633156	122633201	E086	1
chr5	122633340	122633401	E088	1
chr5	122633670	122633934	E017,E056,E057,E117,E128	5
chr5	122636101	122636203	E003,E022	2
chr5	122636274	122636334	E003	1
chr5	122637702	122637752	E090	1
chr5	122639592	122639817	E003,E004,E022	3
chr5	122640281	122640354	E114	1
chr5	122641634	122641728	E118	1
chr5	122642633	122642693	E003	1
chr5	122643417	122643498	E003,E022	2
chr5	122664705	122664817	E004	1
chr5	122677066	122677119	E055	1
chr5	122677735	122677795	E088	1
chr5	122680483	122680943	E003,E004,E006,E007,E017,E021,E022,E051,E055,E056,E059,E080,E081,E082,E083,E086,E088,E089,E090,E091,E092,E093,E097,E098,E114,E117,E119,E120,E121,E122,E126,E128	32
chr5	122681269	122681319	E088	1
chr5	122683052	122683111	E097	1
chr5	122684566	122684606	E086	1
chr5	122684899	122684943	E086	1
chr5	122686558	122686723	E007,E017,E091,E125,E128	5
chr5	122686821	122686886	E091	1
chr5	122687106	122687309	E017,E056	2
chr5	122693826	122693893	E084	1
chr5	122694406	122696219	E006,E017,E032,E055,E081,E083,E084,E086,E088,E089,E090,E091,E092,E094,E097,E120,E121,E126	18
chr5	122699924	122699989	E097	1
chr5	122700071	122700161	E089	1
chr5	122700162	122701383	E017,E080,E081,E082,E083,E086,E088,E089,E090,E092,E097,E126,E128	13
chr5	122701419	122701481	E088	1
chr5	122702688	122702802	E004	1
chr5	122703484	122703742	E006,E017,E032,E033,E059,E080,E081,E082,E086,E088,E089,E090,E097,E098,E117,E120,E126,E128	18
chr5	122704909	122704967	E094	1
chr5	122705207	122705282	E084	1
chr5	122707383	122707568	E003,E004,E006,E007,E008,E017,E021,E022,E028,E032,E033,E034,E046,E055,E059,E080,E082,E085,E086,E088,E089,E090,E091,E097,E098,E122,E123,E126	28
chr5	122711592	122711636	E086	1
chr5	122711713	122711763	E086	1
chr5	122712514	122712576	E090	1
chr5	122714471	122714521	E090	1
chr5	122715649	122715726	E005	1
chr5	122718225	122718279	E094	1
chr5	122719342	122719475	E081,E082,E091	3
chr5	122720327	122720476	E090	1
chr5	122720518	122720783	E090	1
chr5	122720812	122721016	E005,E007,E091	3
chr5	122722525	122722575	E022	1
chr5	122723047	122723111	E122	1
chr5	122723122	122723329	E092,E094,E125,E128	4
chr5	122726830	122726925	E123	1
chr5	122733403	122733472	E094	1
chr5	122733716	122733806	E032	1
chr5	122733876	122734494	E032,E033,E050,E051	4
chr5	122738618	122738716	E034	1
chr5	122739492	122739545	E080	1
chr5	122741808	122741881	E097	1
chr5	122741980	122742190	E059	1
chr5	122742374	122742425	E097	1
chr5	122747572	122747631	E083	1
chr5	122749737	122749934	E004,E080,E083	3
chr5	122750736	122751004	E004,E005,E007,E008,E091	5
chr5	122751042	122751122	E008	1
chr5	122751506	122751641	E008	1
chr5	122754842	122754896	E033	1
chr5	122755391	122755462	E127	1
chr5	122755703	122755864	E080,E083	2
chr5	122756572	122756622	E032,E080	2
chr5	122756904	122757217	E080,E083,E084,E097,E123	5
chr5	122757366	122757482	E116	1
chr5	122757608	122760135	E003,E004,E005,E006,E007,E008,E017,E021,E022,E028,E029,E032,E033,E034,E046,E050,E051,E055,E056,E057,E059,E080,E081,E082,E083,E084,E085,E086,E088,E089,E090,E091,E092,E093,E094,E097,E098,E100,E109,E114,E116,E117,E118,E119,E120,E121,E122,E123,E124,E125,E126,E127,E128	53
chr5	122760234	122760356	E032,E122	2
chr5	122761069	122761471	E029,E034,E124	3
chr5	122763075	122763279	E088	1
chr5	122763433	122763573	E034,E080,E094	3
chr5	122764363	122765164	E005,E029,E057,E091,E092,E094,E098,E109,E117,E119,E127	11
chr5	122765283	122766104	E005,E006,E017,E021,E028,E029,E046,E050,E051,E055,E056,E057,E080,E084,E089,E090,E091,E094,E098,E100,E109,E114,E117,E118,E119,E120,E121,E124,E125,E126,E127,E128	32
chr5	122768030	122768084	E098	1
chr5	122768820	122768896	E017	1
chr5	122769410	122769615	E029,E124	2
chr5	122773996	122774306	E116	1
chr5	122774606	122775077	E017,E028,E029,E034,E046,E055,E056,E059,E088,E092,E094,E097,E098,E109,E116,E122,E124,E127,E128	19
chr5	122775189	122775243	E126	1
chr5	122775282	122775332	E055	1
chr5	122775381	122775700	E055,E056,E092,E126	4
chr5	122775864	122775947	E017,E055	2
chr5	122776254	122776431	E017,E055,E056	3
chr5	122776569	122776641	E055	1
chr5	122777106	122777445	E033,E055,E056,E080,E116	5
chr5	122777469	122777517	E080	1
chr5	122777556	122777694	E080	1
chr5	122779860	122779974	E055,E057,E119	3
chr5	122782389	122782444	E080	1
chr5	122783663	122784387	E057,E084,E085,E109,E116	5
chr5	122784450	122784797	E057,E127	2
chr5	122785183	122785515	E059,E088	2
chr5	122785910	122786143	E081,E116,E124	3
chr5	122786265	122786715	E006,E028,E055,E057,E059,E080,E081,E082,E083,E084,E086,E088,E089,E090,E092,E097,E098,E121,E122	19
chr5	122786773	122787046	E083,E088,E121	3
chr5	122787892	122787942	E022	1
chr5	122788206	122788387	E004,E029,E088,E124	4
chr5	122790147	122790597	E006,E017,E055,E083,E084,E086,E109,E114,E117,E123,E127	11
chr5	122790655	122791066	E006,E055,E083,E090,E092	5
chr5	122791112	122791162	E083	1
chr5	122791371	122792369	E004,E029,E083,E084,E085,E109,E116,E117,E123,E124	10
chr5	122795763	122796644	E003,E004,E006,E008,E017,E021,E022,E028,E033,E034,E046,E051,E056,E057,E080,E083,E084,E085,E088,E092,E093,E094,E097,E098,E109,E114,E116,E117,E122,E123,E127,E128	32
chr5	122796664	122796744	E080,E084	2
chr5	122796811	122796862	E080	1
chr5	122797024	122797228	E117	1
chr5	122797716	122797842	E117	1
chr5	122801015	122801059	E097	1
chr5	122806678	122806791	E083,E088	2
chr5	122806845	122806907	E083	1
chr5	122807100	122807150	E083	1
chr5	122807203	122808484	E081,E083,E121,E123	4
chr5	122809905	122810205	E055,E056,E081,E082,E121,E126	6
chr5	122812451	122812754	E055,E056,E100,E120,E126	5
chr5	122814389	122814519	E081,E082	2
chr5	122816953	122817088	E004	1
chr5	122817917	122817992	E055	1
chr5	122818057	122818287	E028,E055,E056,E090,E119,E120,E122,E127,E128	9
chr5	122819258	122819414	E004,E083,E120,E121	4
chr5	122820086	122820183	E017,E055,E121	3
chr5	122821046	122821261	E083,E097,E117,E126,E128	5
chr5	122822560	122823370	E006,E017,E028,E055,E056,E059,E081,E083,E086,E088,E090,E097,E098,E119,E120,E121,E125,E126,E128	19
chr5	122823382	122823455	E097	1
chr5	122831017	122831265	E057,E119,E120,E127	4
chr5	122831974	122832361	E028,E055,E056,E119,E120,E121,E125,E126,E127,E128	10
chr5	122832446	122832914	E017,E028,E055,E056,E057,E081,E082,E083,E089,E090,E092,E098,E109,E120,E121,E125,E126,E127,E128	19
chr5	122834526	122834576	E022	1
chr5	122834806	122835061	E094,E109	2
chr5	122835681	122835792	E126	1
chr5	122836237	122836449	E120,E126	2
chr5	122837893	122838359	E084,E088,E092,E109,E126	5
chr5	122839010	122839090	E057	1
chr5	122839420	122839548	E084,E109	2
chr5	122839978	122840093	E123	1
chr5	122840148	122840262	E109	1
chr5	122841316	122841366	E109	1
chr5	122841403	122841668	E081,E082,E083,E088,E092,E093,E098,E109	8
chr5	122841673	122841759	E083,E109	2
chr5	122843724	122843954	E126	1
chr5	122844175	122844430	E029,E109,E126	3
chr5	122845138	122845224	E007	1
chr5	122846527	122846608	E032	1
chr5	122846959	122849285	E003,E004,E005,E006,E007,E008,E017,E021,E022,E028,E029,E032,E033,E034,E046,E050,E051,E055,E056,E057,E059,E080,E081,E082,E083,E084,E085,E086,E088,E089,E090,E091,E092,E093,E094,E097,E098,E100,E109,E114,E116,E117,E118,E119,E120,E121,E122,E123,E124,E125,E126,E127,E128	53
chr5	122849297	122849370	E046	1
chr5	122849970	122850010	E034	1
chr5	122850233	122850281	E034	1
chr5	122850464	122851065	E032,E057,E059,E084,E109,E118,E127	7
chr5	122851375	122852295	E006,E033,E034,E046,E050,E088,E093,E116	8
chr5	122852760	122852948	E032	1
chr5	122853033	122853104	E032,E034	2
chr5	122853239	122853586	E032,E033,E116	3
chr5	122853773	122854234	E004,E005,E029,E032,E033,E034,E050,E084,E094,E109,E114,E116,E123	13
chr5	122855454	122855627	E116	1
chr5	122856455	122856659	E032,E116,E124	3
chr5	122857491	122857588	E089,E090,E092,E126	4
chr5	122860057	122860126	E090	1
chr5	122862936	122862986	E084	1
chr5	122863010	122863153	E032,E116,E126	3
chr5	122863716	122864104	E083,E084,E085,E109	4
chr5	122864144	122864194	E109	1
chr5	122864691	122864896	E003,E114,E116	3
chr5	122866283	122866348	E088	1
chr5	122866563	122866682	E083,E088,E089,E100,E126	5
chr5	122870804	122870903	E081,E082	2
chr5	122871649	122871713	E124	1
chr5	122871787	122871837	E093	1
chr5	122873838	122873924	E059	1
chr5	122874048	122874197	E059	1
chr5	122874732	122875107	E004,E005,E006,E007,E021,E022,E032,E057,E083,E091,E109,E120,E121,E125,E126,E127,E128	17
chr5	122878760	122878817	E034	1
chr5	122878848	122879140	E005,E034,E120,E121	4
chr5	122879211	122879428	E005,E021,E022,E028,E057,E120,E127	7
chr5	122880053	122880109	E083	1
chr5	122881214	122881586	E003,E004,E006,E008,E021,E022,E032,E033,E034,E046,E050,E051,E055,E059,E080,E083,E088,E091,E093,E094,E109,E114,E121,E122,E124,E126	26
chr5	122882476	122882527	E034	1
chr5	122883058	122883101	E034	1
chr5	122884578	122884712	E032,E034	2
chr5	122884758	122884929	E034	1
chr5	122885001	122885829	E029,E032,E033,E034,E046,E050,E051,E059,E088,E093,E109,E116,E124	13
chr5	122885847	122886029	E034,E046	2
chr5	122886197	122886247	E046	1
chr5	122886584	122886648	E032	1
chr5	122889942	122890119	E004	1
chr5	122890449	122890588	E004,E114	2
chr5	122890631	122890702	E083	1
chr5	122891078	122891230	E109	1
chr5	122891800	122892093	E017,E028,E057,E120	4
chr5	122893695	122893889	E004,E008,E021,E022	4
chr5	122895167	122895245	E127	1
chr5	122895288	122895363	E055	1
chr5	122896994	122897233	E006,E100,E121	3
chr5	122897252	122897302	E083	1
chr5	122904439	122904489	E088	1
chr5	122904705	122904875	E081	1
chr5	122905015	122905256	E059	1
chr5	122907657	122907949	E046,E050,E116,E123,E125,E128	6
chr5	122911057	122911307	E120,E121	2
chr5	122915310	122915412	E083,E122	2
chr5	122915456	122915534	E083	1
chr5	122915636	122915686	E083	1
chr5	122918349	122918894	E003,E004,E008,E021,E022,E029,E050,E088,E089,E094,E100,E119,E122,E124	14
chr5	122919446	122919541	E021	1
chr5	122921672	122921780	E055,E120,E122,E126	4
chr5	122922717	122922767	E022	1
chr5	122928814	122928864	E083	1
chr5	122929531	122929618	E083	1
chr5	122930273	122930356	E083,E100	2
chr5	122932848	122932968	E091	1
chr5	122933057	122933137	E091	1
chr5	122933862	122934092	E005,E032,E116	3
chr5	122934093	122934202	E123	1
chr5	122934969	122935121	E055,E056,E120,E127	4
chr5	122938422	122938472	E046	1
chr5	122939717	122939815	E034	1
chr5	122941022	122941107	E081,E088	2
chr5	122942525	122942565	E034	1
chr5	122942724	122942947	E083	1
chr5	122943010	122943114	E083	1
chr5	122944403	122944453	E032	1
chr5	122944916	122945003	E034,E088	2
chr5	122946040	122946281	E006,E017,E055,E126,E127	5
chr5	122946315	122946428	E032	1
chr5	122946539	122946634	E032	1
chr5	122946686	122947210	E003,E004,E006,E007,E008,E017,E021,E022,E028,E029,E032,E033,E034,E046,E050,E051,E055,E056,E057,E059,E080,E081,E082,E083,E084,E085,E086,E088,E089,E090,E091,E092,E093,E094,E097,E098,E109,E114,E116,E117,E118,E119,E120,E121,E122,E123,E124,E125,E126,E127,E128	51
chr5	122947282	122947355	E032	1
chr5	122950673	122950740	E081,E082	2
chr5	122953206	122953613	E059,E080,E118,E122	4
chr5	122953661	122953741	E059	1
chr5	122956115	122956155	E034	1
chr5	122957383	122957469	E085	1
chr5	122959620	122959674	E128	1
chr5	122959786	122959927	E017,E125,E128	3
chr5	122959972	122960198	E059,E120,E121	3
chr5	122961723	122961763	E034	1
chr5	122973774	122973836	E120	1
chr5	122975150	122975204	E127	1
chr5	122982866	122982950	E046	1
chr5	122983221	122983271	E121	1
chr5	122984056	122984154	E022	1
chr5	122986412	122986462	E084	1
chr5	122986544	122986653	E028	1
chr5	122987019	122987295	E028,E057,E119	3
chr5	122990599	122990720	E003,E005,E006,E007,E017,E032,E033,E046,E050,E056,E080,E081,E082,E086,E088,E091,E093,E098,E100,E109,E118	21
chr5	122990733	122990961	E003,E004,E005,E006,E007,E008,E017,E021,E022,E028,E029,E032,E033,E034,E046,E050,E051,E055,E056,E057,E059,E080,E081,E082,E083,E084,E085,E086,E088,E089,E090,E091,E092,E093,E094,E097,E098,E100,E109,E118,E119,E121,E128	43
chr5	122993693	122993782	E004	1
chr5	122994731	122994997	E120,E125,E126,E128	4
chr5	122995189	122995684	E056,E080,E088,E091,E121,E122,E125,E128	8
chr5	122995688	122995748	E082	1
chr5	122996283	122996404	E125,E126	2
chr5	122997233	122997386	E005,E091	2
chr5	123000847	123000905	E114	1
chr5	123001690	123001768	E021,E114	2
chr5	123001834	123001890	E046	1
chr5	123003269	123003475	E055,E056,E126	3
chr5	123006501	123007419	E003,E004,E006,E007,E008,E017,E021,E022,E029,E032,E033,E034,E046,E050,E051,E055,E056,E057,E059,E080,E081,E082,E083,E084,E085,E086,E088,E089,E090,E091,E092,E093,E094,E098,E100,E109,E114,E116,E117,E118,E119,E120,E121,E122,E123,E124,E126,E128	48
chr5	123007445	123008163	E006,E082,E083,E084,E085,E086,E088,E089,E090,E092,E093,E120,E121,E128	14
chr5	123008491	123009302	E003,E004,E021,E022,E056,E057,E081,E082,E083,E084,E086,E088,E089,E090,E100,E117,E120,E121,E126	19
chr5	123009337	123009426	E126	1
chr5	123009824	123009941	E057,E127	2
chr5	123015931	123015984	E050	1
chr5	123016592	123017432	E006,E059,E120,E126,E128	5
chr5	123020952	123021093	E057	1
chr5	123022510	123022570	E121	1
chr5	123025320	123025371	E121	1
chr5	123026600	123026955	E006,E017,E028,E055,E056,E059,E120,E121,E125,E126,E128	11
chr5	123028157	123028373	E080,E083	2
chr5	123032281	123033152	E006,E017,E055,E056,E057,E081,E082,E083,E086,E088,E089,E090,E091,E092,E094,E098,E100,E119,E120,E121,E125,E126,E128	23
chr5	123033159	123033315	E120	1
chr5	123033534	123033584	E121	1
chr5	123035316	123035976	E006,E055,E056,E090,E100,E121,E122,E126,E128	9
chr5	123036140	123036975	E004,E005,E006,E017,E022,E028,E055,E056,E057,E059,E080,E081,E082,E083,E084,E088,E089,E090,E091,E092,E097,E098,E100,E114,E117,E119,E120,E121,E122,E125,E126,E127,E128	33
chr5	123037009	123037059	E121	1
chr5	123037183	123037233	E090	1
chr5	123037236	123037889	E125,E126,E128	3
chr5	123041398	123042147	E006,E017,E028,E055,E056,E057,E081,E082,E089,E090,E091,E094,E100,E117,E119,E120,E121,E125,E126,E127,E128	21
chr5	123042285	123042542	E004,E091,E120	3
chr5	123042883	123042983	E100,E114	2
chr5	123043714	123044496	E006,E017,E028,E055,E056,E057,E059,E081,E082,E089,E090,E097,E098,E100,E114,E117,E119,E120,E121,E122,E125,E126,E127,E128	24
chr5	123044631	123046111	E006,E017,E055,E056,E088,E089,E090,E097,E120,E121,E122,E125,E126	13
chr5	123047148	123047235	E120	1
chr5	123050152	123050202	E114	1
chr5	123052019	123052179	E057	1
chr5	123052476	123052597	E121	1
chr5	123052902	123053191	E006,E017,E028,E055,E056,E057,E059,E090,E100,E117,E120,E121,E122,E125,E126,E128	16
chr5	123053569	123053753	E089,E122	2
chr5	123053791	123054230	E055,E056,E059,E082,E083,E086,E088,E089,E090,E092,E120,E122,E126,E128	14
chr5	123054290	123054377	E122	1
chr5	123054535	123054721	E122	1
chr5	123054773	123055025	E004,E006,E017,E022,E028,E055,E056,E057,E100,E120,E121,E122,E125,E126,E127,E128	16
chr5	123055982	123056036	E126	1
chr5	123056421	123056956	E006,E080,E083,E100,E117,E120,E121,E123,E125,E128	10
chr5	123057131	123057824	E050,E081,E082,E083,E086,E088,E120,E121,E125,E126,E128	11
chr5	123058201	123058426	E028,E055,E056,E119,E120	5
```
