## Supplementary material for "High-throughput functional analysis of IncRNA core promoters elucidatesrules governing tissue-specificity": All-DNase.merged.macs2.narrowPeak.named_with_count.bed (part 117 of 160)

```
chr5	123067975	123068341	E004,E008	2
chr5	123070497	123070677	E057	1
chr5	123071119	123071391	E028,E057,E117,E127	4
chr5	123071845	123071889	E080	1
chr5	123078178	123078374	E081,E082	2
chr5	123079571	123079651	E081	1
chr5	123080011	123080087	E082	1
chr5	123082776	123082934	E126	1
chr5	123082982	123083080	E122	1
chr5	123087521	123087613	E082	1
chr5	123087988	123089202	E006,E017,E028,E055,E056,E057,E059,E080,E081,E082,E083,E088,E089,E090,E092,E097,E098,E100,E119,E120,E121,E122,E125,E126,E127,E128	26
chr5	123089752	123091002	E006,E017,E022,E028,E055,E056,E057,E059,E080,E081,E082,E083,E086,E088,E089,E090,E091,E100,E120,E121,E125,E126,E128	23
chr5	123091084	123092329	E005,E006,E017,E055,E056,E057,E081,E082,E083,E088,E089,E090,E091,E098,E100,E114,E120,E121,E125,E126,E127,E128	22
chr5	123092699	123092879	E088,E089,E121,E126	4
chr5	123095934	123096034	E118	1
chr5	123096725	123096832	E017,E083,E098,E114,E118	5
chr5	123097105	123097226	E017,E118	2
chr5	123097305	123097408	E017,E118	2
chr5	123099029	123099332	E088,E120,E121	3
chr5	123105921	123105961	E034	1
chr5	123107586	123107785	E004,E008,E021	3
chr5	123109272	123109429	E091,E120,E121	3
chr5	123110135	123110185	E091	1
chr5	123110380	123110440	E005	1
chr5	123112446	123112944	E005,E006,E017,E028,E055,E056,E057,E059,E119,E120,E121,E125,E126,E127,E128	15
chr5	123119242	123119359	E055,E056,E089,E090,E120,E121,E126	7
chr5	123119445	123119528	E089	1
chr5	123119756	123119823	E126	1
chr5	123120179	123121956	E005,E006,E017,E028,E055,E056,E057,E080,E081,E082,E083,E086,E088,E089,E090,E091,E092,E093,E098,E100,E119,E120,E121,E122,E125,E126,E128	27
chr5	123121964	123122113	E080,E090	2
chr5	123122114	123122164	E089	1
chr5	123122169	123122382	E032,E050,E051,E055,E056,E090	6
chr5	123122792	123122842	E093	1
chr5	123123183	123123640	E057,E082,E090,E121	4
chr5	123125932	123126167	E093	1
chr5	123129964	123130312	E059	1
chr5	123131466	123131731	E006,E017,E056,E125,E128	5
chr5	123131992	123132052	E006	1
chr5	123133766	123133953	E081,E082	2
chr5	123136169	123136691	E057,E081,E082,E083,E086	5
chr5	123137668	123137747	E083	1
chr5	123138102	123138926	E003,E004,E007,E021,E022,E081,E082	7
chr5	123139025	123139682	E004,E005,E028,E057,E083,E091,E093,E125,E127,E128	10
chr5	123140927	123141397	E028,E057,E127	3
chr5	123141782	123141850	E083	1
chr5	123141933	123144125	E004,E005,E006,E007,E022,E055,E056,E057,E059,E081,E082,E083,E086,E088,E089,E090,E091,E100,E120,E121,E126,E127	22
chr5	123144205	123147217	E003,E004,E005,E007,E050,E051,E055,E056,E057,E080,E081,E082,E083,E084,E085,E086,E088,E089,E091,E092,E093,E094,E097,E098,E100,E109,E114,E117,E118,E120,E121,E122,E126	33
chr5	123147435	123147485	E082	1
chr5	123147547	123147970	E081,E082	2
chr5	123148059	123148188	E081,E082	2
chr5	123148925	123149342	E055,E056,E082,E100,E117,E120,E121,E125	8
chr5	123149410	123151428	E003,E004,E005,E006,E007,E008,E017,E021,E022,E050,E051,E055,E056,E057,E080,E081,E082,E083,E084,E086,E088,E089,E090,E091,E092,E093,E094,E098,E100,E109,E116,E117,E119,E120,E121,E122,E125,E126,E127,E128	40
chr5	123151435	123151708	E008,E021,E081,E082,E083,E088	6
chr5	123151868	123151989	E083	1
chr5	123153244	123153298	E098	1
chr5	123153888	123154033	E117	1
chr5	123154402	123154452	E091	1
chr5	123154522	123154782	E091,E114,E117	3
chr5	123154882	123156265	E006,E017,E055,E056,E080,E083,E089,E090,E091,E098,E114,E117,E120,E121,E125,E126,E128	17
chr5	123163474	123163557	E057	1
chr5	123163618	123163859	E028,E057,E127	3
chr5	123168976	123169198	E120,E121,E126	3
chr5	123169307	123169373	E121	1
chr5	123169450	123169585	E083,E121	2
chr5	123170230	123170314	E121	1
chr5	123170852	123170924	E121	1
chr5	123170956	123172346	E059,E081,E082,E088,E116,E120,E121	7
chr5	123172383	123172433	E121	1
chr5	123172567	123172690	E121	1
chr5	123173216	123173277	E121	1
chr5	123175939	123176010	E121	1
chr5	123176055	123176323	E081,E088,E121,E126	4
chr5	123176594	123176691	E088	1
chr5	123178940	123179044	E120,E121	2
chr5	123179946	123179996	E121	1
chr5	123180396	123181464	E004,E005,E056,E083,E088,E089,E090,E098,E117,E120,E121,E125,E126,E128	14
chr5	123187496	123187550	E081	1
chr5	123187593	123187736	E081	1
chr5	123187878	123187928	E089	1
chr5	123190734	123190788	E120	1
chr5	123191351	123191648	E081,E082,E086,E089,E090,E093,E120,E121,E125,E128	10
chr5	123192520	123192722	E055,E056,E081,E082,E083,E088,E089,E090,E098,E100,E120,E126	12
chr5	123193923	123193974	E088	1
chr5	123194070	123195017	E088	1
chr5	123195055	123195136	E088	1
chr5	123195332	123195382	E088	1
chr5	123198239	123198289	E121	1
chr5	123198795	123198900	E117	1
chr5	123198940	123199156	E117	1
chr5	123201389	123201791	E006,E125,E128	3
chr5	123203884	123204393	E006,E081,E082,E084,E085,E086,E089,E090,E098,E109,E117,E121	12
chr5	123204481	123205254	E089,E090	2
chr5	123205722	123205797	E090	1
chr5	123208304	123208348	E080	1
chr5	123208615	123208723	E081,E083,E089,E120	4
chr5	123209020	123209070	E089	1
chr5	123209131	123209235	E083,E089	2
chr5	123209321	123209425	E081,E090	2
chr5	123209500	123209591	E088	1
chr5	123209655	123209867	E083,E086,E088,E126	4
chr5	123210158	123212514	E003,E004,E005,E006,E007,E008,E017,E021,E022,E051,E056,E059,E080,E081,E082,E083,E084,E085,E086,E088,E089,E090,E092,E093,E094,E098,E109,E118,E120,E121,E122,E125,E126,E128	34
chr5	123212533	123212829	E003,E004,E007,E021,E080,E083,E089,E090	8
chr5	123213378	123213428	E082	1
chr5	123214191	123214248	E022	1
chr5	123214751	123215218	E003,E004,E005,E008,E021,E022,E083,E120,E121	9
chr5	123215241	123215464	E021,E083,E121	3
chr5	123216670	123216763	E083	1
chr5	123217027	123219146	E004,E006,E008,E017,E055,E056,E057,E059,E080,E081,E082,E083,E086,E088,E089,E090,E092,E094,E097,E098,E100,E109,E117,E119,E120,E121,E122,E125,E126,E128	30
chr5	123219639	123219689	E121	1
chr5	123220729	123221051	E006,E088,E091,E121	4
chr5	123230999	123231239	E120,E121	2
chr5	123232712	123232762	E090	1
chr5	123232951	123233005	E120	1
chr5	123235068	123235120	E082	1
chr5	123237346	123237559	E059,E083	2
chr5	123237713	123237763	E083	1
chr5	123237814	123237955	E081,E082	2
chr5	123243230	123243312	E032	1
chr5	123245526	123245618	E056	1
chr5	123246624	123246676	E090	1
chr5	123246930	123246980	E082	1
chr5	123251739	123251879	E083	1
chr5	123252008	123253073	E005,E006,E017,E028,E055,E056,E057,E059,E081,E082,E083,E086,E088,E089,E090,E091,E092,E098,E100,E117,E119,E120,E121,E125,E126,E127,E128	27
chr5	123253640	123253762	E082,E083	2
chr5	123254920	123255100	E083	1
chr5	123264721	123265191	E083,E100,E116,E117,E119	5
chr5	123269666	123269740	E118	1
chr5	123272394	123272466	E021,E050	2
chr5	123272784	123273406	E003,E004,E005,E006,E008,E017,E021,E022,E028,E032,E033,E046,E050,E051,E055,E056,E057,E059,E080,E081,E082,E091,E093,E094,E100,E109,E114,E116,E117,E118,E119,E120,E121,E122,E125,E126,E127,E128	38
chr5	123273503	123273568	E032	1
chr5	123273578	123273668	E022	1
chr5	123273741	123273791	E022	1
chr5	123275727	123275965	E081,E082	2
chr5	123276106	123276553	E081,E082,E083	3
chr5	123279492	123279695	E081,E088	2
chr5	123280962	123281050	E090	1
chr5	123281248	123281390	E120,E121	2
chr5	123282553	123282624	E083	1
chr5	123282858	123282908	E083	1
chr5	123285580	123285681	E021,E083	2
chr5	123286051	123286270	E021,E081,E090	3
chr5	123286513	123286794	E017,E028,E055,E090,E117,E128	6
chr5	123287023	123287911	E006,E017,E028,E055,E056,E057,E059,E092,E094,E098,E100,E117,E119,E120,E121,E122,E125,E126,E127,E128	20
chr5	123287963	123288069	E120,E128	2
chr5	123288769	123288819	E084	1
chr5	123288942	123289002	E126	1
chr5	123296428	123296490	E006	1
chr5	123298827	123298923	E059	1
chr5	123299595	123299664	E081	1
chr5	123300486	123301023	E117,E120,E121,E125,E126,E128	6
chr5	123301357	123301617	E059,E081,E082,E097,E121	5
chr5	123301862	123302038	E120,E121	2
chr5	123302565	123302768	E120,E121	2
chr5	123306196	123306246	E021	1
chr5	123311365	123311465	E032,E033,E050	3
chr5	123312190	123312654	E032,E033,E050,E051,E116	5
chr5	123314828	123314963	E126	1
chr5	123314972	123315032	E005	1
chr5	123316685	123317013	E055,E056,E126	3
chr5	123322441	123322491	E055	1
chr5	123323790	123323954	E121	1
chr5	123324149	123324229	E121	1
chr5	123328340	123328942	E003,E004,E005,E008,E021,E022,E059,E091,E120,E121	10
chr5	123329125	123329210	E004	1
chr5	123332156	123332297	E081	1
chr5	123332475	123332614	E093	1
chr5	123332668	123332733	E093	1
chr5	123332933	123333081	E005,E006,E082	3
chr5	123333164	123334044	E004,E005,E006,E007,E017,E028,E055,E056,E057,E059,E081,E089,E091,E093,E098,E117,E119,E120,E121,E125,E126,E127,E128	23
chr5	123334063	123334134	E005	1
chr5	123334423	123334536	E055,E120,E121	3
chr5	123335298	123335635	E004	1
chr5	123335762	123335873	E081	1
chr5	123336099	123337194	E004,E005,E007,E055,E056,E081,E082,E083,E086,E088,E090,E120,E121	13
chr5	123337211	123337283	E081	1
chr5	123337523	123337612	E021,E090	2
chr5	123342153	123342217	E120,E126	2
chr5	123343465	123343546	E006,E022,E050,E051,E114,E116,E128	7
chr5	123343568	123343648	E008	1
chr5	123346477	123346578	E059	1
chr5	123351680	123351775	E057,E128	2
chr5	123356843	123357173	E004,E122,E126	3
chr5	123357585	123357708	E055,E056,E121,E128	4
chr5	123360154	123360281	E088	1
chr5	123361024	123361428	E003,E004,E007,E008,E021,E022,E050,E051,E081,E082,E088,E120,E121	13
chr5	123361557	123361784	E081,E082	2
chr5	123362978	123363583	E091	1
chr5	123365582	123366312	E007,E081,E082,E086,E088,E089,E090,E091,E092	9
chr5	123369508	123369584	E109	1
chr5	123370016	123371064	E032,E033,E046,E090,E116	5
chr5	123371114	123371219	E032	1
chr5	123373920	123373970	E091	1
chr5	123374493	123374556	E081	1
chr5	123375194	123375468	E081,E082	2
chr5	123375511	123375689	E081	1
chr5	123375893	123376010	E032	1
chr5	123376391	123377176	E017,E055,E056,E080,E081,E082,E083,E084,E086,E088,E089,E090,E092,E093,E094,E097,E098,E100,E121,E122,E125,E126,E128	23
chr5	123377215	123377311	E088	1
chr5	123378486	123378540	E056	1
chr5	123379181	123379435	E003,E004,E021,E022,E051,E057,E082,E091,E109,E114,E117,E121	12
chr5	123380311	123380637	E081,E082	2
chr5	123381160	123381415	E088,E089,E090	3
chr5	123385415	123385624	E088	1
chr5	123385847	123386586	E081,E082,E088,E089,E090,E120	6
chr5	123387584	123387652	E083	1
chr5	123387819	123387947	E050	1
chr5	123387994	123388184	E004,E007,E022,E081,E088	5
chr5	123389123	123389474	E055,E056,E080,E117,E120,E128	6
chr5	123389783	123389846	E032,E089	2
chr5	123390427	123390507	E116	1
chr5	123391122	123391193	E032	1
chr5	123391500	123391831	E032,E057,E081,E088	4
chr5	123392002	123393971	E028,E029,E032,E033,E046,E050,E051,E055,E057,E080,E081,E082,E083,E084,E085,E086,E088,E089,E090,E091,E092,E093,E094,E097,E098,E100,E109,E116,E117,E120,E121,E122,E124,E125,E126,E128	36
chr5	123394955	123395190	E028,E055,E056,E057,E100,E117,E119,E120,E126,E128	10
chr5	123395536	123395576	E086	1
chr5	123395904	123395966	E082,E088	2
chr5	123396243	123396311	E090	1
chr5	123396329	123397268	E081,E082,E088,E089,E090,E092,E094,E098,E125	9
chr5	123397324	123397782	E017,E055,E056,E081,E082,E086,E088,E089,E090,E092,E094,E097,E098,E100,E117,E120,E121,E125,E126,E128	20
chr5	123397902	123397960	E088	1
chr5	123400479	123401511	E028,E055,E056,E059,E122,E126	6
chr5	123403458	123403508	E089	1
chr5	123406480	123406573	E122	1
chr5	123406612	123407293	E004,E083,E088,E122	4
chr5	123407401	123407479	E122	1
chr5	123408162	123408865	E122	1
chr5	123410145	123410195	E032	1
chr5	123410305	123410671	E032,E126	2
chr5	123414023	123414081	E126	1
chr5	123414157	123414303	E126	1
chr5	123414704	123414855	E088	1
chr5	123414883	123415043	E088,E120,E126	3
chr5	123415996	123416417	E006,E017,E028,E057,E088,E092,E094,E114,E119	9
chr5	123417182	123417380	E032	1
chr5	123417926	123418044	E006	1
chr5	123418120	123418318	E006,E088	2
chr5	123420882	123421096	E126	1
chr5	123423029	123423095	E007,E125	2
chr5	123423414	123423851	E003,E008,E021,E022	4
chr5	123424084	123424363	E092,E122	2
chr5	123425799	123426260	E057,E092,E094	3
chr5	123434439	123434626	E088	1
chr5	123438090	123438618	E006,E017,E055,E056,E086,E088,E089,E090,E092,E120,E121,E122,E126	13
chr5	123438706	123438756	E090	1
chr5	123438916	123438990	E056,E126	2
chr5	123439412	123439858	E028,E055,E056,E057,E059,E086,E091,E117,E119,E120,E125,E127,E128	13
chr5	123440091	123440356	E028,E057,E119,E127	4
chr5	123440558	123441018	E089,E090	2
chr5	123441233	123441320	E122	1
chr5	123444645	123444818	E080	1
chr5	123446575	123446629	E088	1
chr5	123446716	123446945	E088	1
chr5	123447618	123447895	E028,E055,E056,E057,E119,E125,E126,E127	8
chr5	123450741	123450848	E084,E085,E109	3
chr5	123453013	123453120	E059	1
chr5	123453429	123453644	E081	1
chr5	123454076	123454445	E059,E120,E121	3
chr5	123456968	123457226	E028,E057,E127	3
chr5	123460289	123460979	E006,E055,E056,E080,E081,E082,E083,E086,E088,E089,E090,E091,E092,E097,E100,E120,E121,E126	18
chr5	123461316	123461413	E086,E088	2
chr5	123462660	123462839	E032,E033,E051,E082,E086,E116	6
chr5	123462908	123464126	E006,E007,E017,E055,E056,E057,E080,E081,E082,E083,E084,E085,E086,E088,E089,E090,E091,E092,E093,E097,E098,E100,E117,E120,E121,E122,E125,E126,E128	29
chr5	123464640	123464882	E081,E082	2
chr5	123465757	123465850	E007	1
chr5	123466575	123466862	E081,E082,E083	3
chr5	123467222	123467425	E081,E082	2
chr5	123468226	123468874	E028,E050,E057,E091,E093,E094,E098,E109,E119,E127	10
chr5	123470404	123470606	E089	1
chr5	123470737	123470983	E083,E089,E090,E126	4
chr5	123471040	123471107	E089	1
chr5	123472456	123473241	E059	1
chr5	123474592	123474664	E083	1
chr5	123474714	123474800	E083	1
chr5	123475112	123475162	E083	1
chr5	123475255	123475545	E083	1
chr5	123475596	123475672	E083	1
chr5	123475715	123476118	E059,E083	2
chr5	123476288	123476798	E059,E122	2
chr5	123484971	123485109	E050	1
chr5	123489321	123489649	E081,E082	2
chr5	123490514	123490840	E004,E008,E050,E051,E083,E114	6
chr5	123491922	123491974	E088	1
chr5	123492145	123492823	E006,E017,E050,E055,E056,E059,E081,E082,E083,E086,E088,E089,E090,E091,E092,E098,E117,E120,E121,E122,E125,E126,E128	23
chr5	123492954	123493416	E032,E033,E050,E051,E055,E059,E088,E092,E093,E098,E116,E122	12
chr5	123494098	123494162	E083	1
chr5	123494819	123494882	E032	1
chr5	123496279	123496330	E088	1
chr5	123496371	123496454	E088	1
chr5	123496518	123496598	E088	1
chr5	123497400	123497454	E098	1
chr5	123498363	123499129	E006,E017,E028,E032,E033,E050,E051,E055,E056,E059,E080,E081,E082,E083,E084,E088,E089,E090,E092,E093,E094,E098,E109,E119,E120,E121,E122,E125,E127,E128	30
chr5	123499900	123499983	E050	1
chr5	123500012	123500103	E050,E093	2
chr5	123500232	123500272	E086	1
chr5	123508297	123508552	E004,E008,E057	3
chr5	123510568	123510631	E081	1
chr5	123512435	123512812	E003,E004,E008,E021,E022,E051,E081,E082,E083,E089,E098,E100,E119,E120,E121,E126	16
chr5	123515550	123515877	E055,E056,E086,E089,E090,E120,E121,E126	8
chr5	123516243	123517346	E006,E007,E055,E056,E059,E084,E088,E109,E117,E125,E126,E128	12
chr5	123518338	123518541	E055,E056,E120,E125,E128	5
chr5	123521506	123521862	E120,E121	2
chr5	123523475	123523572	E081	1
chr5	123524337	123524553	E055,E089,E090,E121	4
chr5	123525934	123526287	E028,E057	2
chr5	123529030	123529661	E006,E017,E028,E055,E056,E057,E059,E080,E083,E088,E089,E090,E098,E100,E117,E119,E120,E121,E122,E125,E126,E127,E128	23
chr5	123529803	123529853	E055	1
chr5	123530053	123530279	E088	1
chr5	123531205	123531407	E028,E055,E056,E080,E117,E119,E122	7
chr5	123531497	123531541	E080	1
chr5	123532252	123532602	E080,E122	2
chr5	123535465	123536007	E059,E080,E117	3
chr5	123536070	123536497	E017,E028,E056,E057,E080,E117,E119,E120,E128	9
chr5	123539195	123539385	E004	1
chr5	123541746	123541903	E055,E056	2
chr5	123542349	123542553	E082,E085,E089,E120,E121,E122	6
chr5	123542665	123542805	E084,E085	2
chr5	123542841	123543280	E084,E085	2
chr5	123544607	123544750	E120,E121	2
chr5	123545970	123546037	E089	1
chr5	123546182	123546243	E032,E033	2
chr5	123546343	123546479	E032	1
chr5	123547391	123547539	E021,E119	2
chr5	123548741	123548895	E083,E088,E109	3
chr5	123549041	123549113	E022	1
chr5	123549670	123549728	E021,E022	2
chr5	123554539	123554589	E021	1
chr5	123556545	123556595	E093	1
chr5	123561708	123561933	E084	1
chr5	123561983	123562094	E084	1
chr5	123565957	123566007	E083	1
chr5	123566308	123566415	E083	1
chr5	123567020	123567235	E004,E032,E033,E050,E051,E059,E083	7
chr5	123567560	123567833	E084,E085,E109	3
chr5	123568312	123568499	E032,E033,E050,E051,E081,E082	6
chr5	123569372	123569424	E090	1
chr5	123569436	123569542	E008,E089	2
chr5	123569692	123571181	E003,E004,E008,E021,E022,E057,E080,E081,E082,E083,E088,E089,E090,E121	14
chr5	123571447	123571554	E021,E022,E081,E082	4
chr5	123571558	123571609	E097	1
chr5	123571673	123571884	E081,E082,E083,E089,E090,E097	6
chr5	123571950	123573390	E055,E056,E057,E080,E081,E082,E083,E086,E088,E089,E090,E092,E093,E097,E120,E121,E125,E126	18
chr5	123573555	123573621	E090	1
chr5	123574069	123574529	E028,E057,E119	3
chr5	123574872	123574926	E056	1
chr5	123575389	123575522	E004,E028,E114,E126	4
chr5	123576435	123576769	E083	1
chr5	123577518	123577588	E081	1
chr5	123577624	123577718	E081,E082	2
chr5	123578067	123578168	E028	1
chr5	123582666	123583009	E122	1
chr5	123587700	123588399	E007,E022,E059,E081,E082,E083,E084,E088,E089,E090,E091,E109,E120,E121,E125,E128	16
chr5	123588436	123588527	E089,E090	2
chr5	123588561	123589747	E055,E056,E081,E082,E088,E089,E090,E098,E120,E121,E126	11
chr5	123589908	123589998	E082,E090	2
chr5	123593218	123593268	E091	1
chr5	123593568	123593640	E007	1
chr5	123594648	123595030	E005,E091	2
chr5	123595113	123595276	E091,E121	2
chr5	123596764	123597577	E022,E081,E082,E089,E090,E091	6
chr5	123597651	123599253	E003,E004,E007,E008,E021,E022,E055,E057,E081,E082,E083,E086,E088,E089,E090,E091,E092,E094,E126	19
chr5	123599295	123600523	E003,E004,E007,E008,E021,E022,E028,E050,E051,E055,E056,E057,E081,E082,E083,E084,E086,E088,E089,E090,E091,E092,E094,E120,E121,E122,E125,E128	28
chr5	123600878	123600938	E004	1
chr5	123603766	123603816	E021	1
chr5	123608096	123608245	E120	1
chr5	123609974	123610476	E088	1
chr5	123610688	123611096	E028,E055,E056,E057,E097,E114,E117,E120,E121,E127,E128	11
chr5	123611910	123612296	E004,E091	2
chr5	123613027	123613105	E004	1
chr5	123613481	123614349	E004,E084,E085,E092,E109	5
chr5	123614406	123614676	E057,E059	2
chr5	123614930	123615214	E004,E093,E125	3
chr5	123615352	123615551	E055,E088,E126	3
chr5	123615558	123616179	E057,E088,E127	3
chr5	123618724	123619372	E083,E088,E089,E090,E092,E126	6
chr5	123620787	123621148	E028,E057,E081,E082,E083,E088,E094,E098,E119	9
chr5	123621351	123621813	E006,E081,E083,E086,E097,E118	6
chr5	123623493	123623841	E017,E097,E100,E120,E121,E128	6
chr5	123624374	123626266	E003,E004,E005,E007,E008,E021,E022,E028,E057,E081,E082,E083,E086,E088,E089,E090,E091,E092,E093,E094,E097,E098,E109,E118,E119,E126,E127	27
chr5	123627564	123627614	E082	1
chr5	123627934	123628454	E004,E081,E082,E094	4
chr5	123628525	123628575	E082	1
chr5	123629552	123629626	E022	1
chr5	123629995	123630055	E004	1
chr5	123631429	123631644	E057	1
chr5	123633576	123634063	E004,E005,E051,E055,E056,E059,E083,E091,E120,E125,E126	11
chr5	123636527	123636834	E081,E082	2
chr5	123637458	123637953	E004,E005,E006,E007,E017,E055,E056,E057,E089,E090,E091,E097,E119,E120,E121,E125,E126,E128	18
chr5	123638115	123638542	E006,E017,E055,E056,E089,E090,E125,E126,E128	9
chr5	123638630	123638721	E089,E090,E126	3
chr5	123639029	123639480	E017,E056,E089,E090,E097,E120,E126	7
chr5	123639575	123639653	E004,E021,E022	3
chr5	123641167	123641245	E004	1
chr5	123641682	123641810	E120,E121	2
chr5	123641880	123641930	E017	1
chr5	123643305	123643357	E021,E050	2
chr5	123643463	123643604	E050,E051	2
chr5	123644785	123645800	E003,E004,E007,E008,E021,E022,E050,E051,E081,E082,E083,E086,E088,E090	14
chr5	123645807	123645882	E021	1
chr5	123646171	123646789	E006,E007,E021,E028,E051,E055,E056,E059,E081,E082,E083,E084,E085,E088,E089,E090,E094,E097,E109,E117,E120,E126	22
chr5	123647620	123647847	E004,E022	2
chr5	123647925	123648068	E004,E022,E055	3
chr5	123649339	123649389	E021	1
chr5	123651207	123651271	E081	1
chr5	123651346	123652114	E017,E028,E050,E055,E056,E057,E081,E082,E100,E114,E117,E119,E120,E121,E125,E126,E127,E128	18
chr5	123653454	123653540	E116	1
chr5	123662790	123662886	E080	1
chr5	123663068	123663121	E080	1
chr5	123663864	123664478	E004,E082,E089	3
chr5	123665110	123665295	E004	1
chr5	123666409	123666746	E028,E055,E056,E057,E080,E119,E120,E121,E125,E126,E128	11
chr5	123669044	123669253	E084,E085	2
chr5	123669396	123669446	E084	1
chr5	123671038	123671123	E088	1
chr5	123673705	123674018	E006,E055,E125,E128	4
chr5	123676018	123676068	E082	1
chr5	123676705	123679637	E006,E007,E017,E028,E050,E055,E056,E057,E059,E080,E081,E082,E083,E084,E086,E088,E089,E090,E092,E093,E094,E097,E098,E100,E119,E120,E121,E122,E125,E126,E127,E128	32
chr5	123680859	123680933	E022	1
chr5	123681042	123681092	E082	1
chr5	123684288	123684704	E059	1
chr5	123685070	123685124	E120	1
chr5	123685197	123685339	E120	1
chr5	123685519	123686094	E028,E057,E091,E119	4
chr5	123688117	123688370	E046,E050,E051,E091	4
chr5	123688811	123688934	E086	1
chr5	123689525	123689575	E051	1
chr5	123691105	123691155	E083	1
chr5	123691428	123691495	E086	1
chr5	123691827	123691884	E050,E051	2
chr5	123694227	123694480	E003,E008,E022	3
chr5	123700753	123700818	E082	1
chr5	123700918	123701480	E081,E082,E086,E089,E090,E120,E121	7
chr5	123703888	123703984	E081,E082	2
chr5	123706308	123706613	E088,E090,E126	3
chr5	123706621	123707558	E006,E055,E056,E083,E084,E088,E089,E090,E092,E094,E098,E100,E120,E126	14
chr5	123707559	123707658	E126	1
chr5	123707664	123707782	E005,E083,E126	3
chr5	123707884	123708548	E005,E006,E055,E056,E080,E083,E084,E086,E088,E126	10
chr5	123709545	123709633	E126	1
chr5	123709672	123709842	E055,E056,E126	3
chr5	123709899	123709992	E126	1
chr5	123712216	123712307	E083	1
chr5	123712374	123712949	E004,E007,E017,E055,E056,E083,E088,E120,E121,E125,E126,E128	12
chr5	123713069	123713386	E004,E005,E083	3
chr5	123713486	123713545	E083	1
chr5	123715768	123716182	E059,E126	2
chr5	123718808	123718868	E004	1
chr5	123719594	123719742	E004	1
chr5	123725930	123725980	E088	1
chr5	123729222	123729633	E081,E082,E088,E122	4
chr5	123729766	123729935	E008,E088	2
chr5	123730710	123731357	E005,E007,E080,E081,E082,E083,E086,E088,E089,E090,E092,E100,E120,E121,E125,E128	16
chr5	123731370	123731477	E083	1
chr5	123731701	123731770	E098	1
chr5	123732590	123732685	E089,E090	2
chr5	123733127	123733249	E080	1
chr5	123733906	123734897	E006,E017,E055,E056,E088,E089,E090,E092,E120,E126,E128	11
chr5	123735046	123735219	E007,E055,E088	3
chr5	123735223	123735316	E122	1
chr5	123735394	123735513	E055,E056,E120,E122,E125,E126,E128	7
chr5	123737049	123737099	E051	1
chr5	123737143	123738557	E006,E007,E017,E021,E028,E046,E055,E056,E057,E059,E083,E084,E085,E088,E089,E090,E092,E093,E097,E098,E100,E114,E117,E119,E120,E121,E122,E125,E126,E127,E128	31
chr5	123738638	123738799	E055,E081,E088,E089,E090	5
chr5	123738980	123739230	E109,E117	2
chr5	123739248	123739331	E083	1
chr5	123740537	123740814	E088,E122	2
chr5	123742194	123742244	E083	1
chr5	123743995	123744135	E083	1
chr5	123744237	123745234	E004,E007,E055,E056,E057,E059,E081,E082,E083,E086,E088,E089,E090,E098,E120,E121,E125,E126,E127,E128	20
chr5	123745396	123745526	E032,E083	2
chr5	123745934	123746026	E056,E083	2
chr5	123746165	123746217	E032	1
chr5	123746306	123746713	E032,E033,E050,E116	4
chr5	123746925	123747060	E017,E051,E055,E056,E083,E089,E090,E122,E128	9
chr5	123747069	123747216	E083,E116	2
chr5	123747273	123747331	E090	1
chr5	123750397	123750447	E083	1
chr5	123751203	123751284	E083	1
chr5	123751347	123751397	E083	1
chr5	123751599	123751900	E083	1
chr5	123751950	123752311	E083,E089,E090	3
chr5	123752424	123752589	E089,E090	2
chr5	123752843	123753348	E083,E089,E090,E126	4
chr5	123755378	123755483	E116	1
chr5	123756387	123756431	E080	1
chr5	123757423	123757547	E033	1
chr5	123760028	123760083	E021	1
chr5	123761710	123761851	E059	1
chr5	123764775	123764825	E021	1
chr5	123766780	123767046	E089,E090,E126	3
chr5	123767061	123767117	E081	1
chr5	123767347	123767443	E081	1
chr5	123768017	123768180	E081	1
chr5	123772035	123772354	E017,E055,E056,E080,E120,E122,E125,E126,E128	9
chr5	123773709	123775355	E003,E004,E007,E008,E021,E022,E081,E082,E083,E086,E088,E089,E090,E092,E093,E122,E126	17
chr5	123775363	123775528	E003,E008,E021,E022	4
chr5	123776205	123776441	E005,E021	2
chr5	123777583	123777659	E022	1
chr5	123778226	123778312	E008,E083	2
chr5	123778652	123778750	E083	1
chr5	123779410	123779472	E083	1
chr5	123779870	123780524	E032,E033,E083,E089,E100,E116,E121	7
chr5	123780729	123780790	E083	1
chr5	123781124	123781319	E083	1
chr5	123781442	123781608	E083	1
chr5	123781633	123781673	E086	1
chr5	123781877	123782178	E005,E080,E081,E082,E083,E086,E089,E090,E126	9
chr5	123782430	123782724	E005,E056,E091,E114,E120	5
chr5	123782743	123782846	E005,E086	2
chr5	123782924	123782984	E005	1
chr5	123783348	123783605	E059	1
chr5	123784810	123784854	E080	1
chr5	123785881	123785947	E083	1
chr5	123786169	123786230	E083	1
chr5	123786306	123786356	E090	1
chr5	123786400	123786901	E083	1
chr5	123787171	123787221	E083	1
chr5	123787285	123787359	E083	1
chr5	123787446	123787505	E083	1
chr5	123787549	123789806	E006,E007,E017,E028,E032,E033,E046,E050,E051,E055,E056,E057,E083,E084,E085,E088,E093,E100,E116,E117,E119,E120,E121,E125,E126,E128	26
chr5	123789915	123790084	E017,E120,E121,E125,E128	5
chr5	123791521	123791602	E022	1
chr5	123791615	123791665	E032	1
chr5	123791988	123792440	E017,E055,E056,E082,E088,E089,E090,E125,E126,E128	10
chr5	123792534	123792654	E088	1
chr5	123792974	123793052	E091	1
chr5	123793700	123793863	E056,E088,E120,E121,E128	5
chr5	123793954	123794298	E050,E086,E088	3
chr5	123794767	123794886	E085,E088,E109	3
chr5	123795511	123796019	E086,E088,E089,E090,E092,E093,E097,E098,E100,E126	10
chr5	123796054	123796194	E050,E088,E089,E090	4
chr5	123796294	123796716	E021,E055,E081,E082,E088,E089,E090,E126	8
chr5	123796881	123797295	E081,E082,E122	3
chr5	123797341	123798086	E007,E080,E081,E082,E090,E092,E097	7
chr5	123798451	123798589	E007	1
chr5	123798703	123798753	E007	1
chr5	123799451	123799924	E081,E082,E083,E088,E089,E090,E120,E121,E125,E128	10
chr5	123801043	123801116	E097	1
chr5	123801199	123801487	E059,E081,E082	3
chr5	123801767	123802043	E059,E081,E082,E088,E089,E097	6
chr5	123802843	123802893	E021	1
chr5	123803704	123803754	E021	1
chr5	123803800	123803914	E007,E114	2
chr5	123804100	123804163	E021	1
chr5	123804217	123805043	E003,E004,E007,E008,E021,E022	6
chr5	123805053	123805108	E021	1
chr5	123807313	123807510	E082	1
chr5	123809358	123809651	E059,E089	2
chr5	123810300	123810885	E055,E056,E059,E081,E082,E088,E090,E126	8
chr5	123810982	123811060	E055	1
chr5	123811570	123811624	E056	1
chr5	123812780	123813063	E003,E008,E021,E022,E080,E086	6
chr5	123813412	123813587	E021,E082,E083,E089,E097	5
chr5	123813711	123813761	E084	1
chr5	123813992	123814283	E084,E085,E094,E118	4
chr5	123815877	123816114	E083,E084	2
chr5	123816785	123816921	E080	1
chr5	123817260	123817360	E116	1
chr5	123819103	123819157	E126	1
chr5	123819560	123819690	E059	1
chr5	123819798	123819985	E059	1
chr5	123820644	123820702	E084	1
chr5	123820720	123820774	E055	1
chr5	123827993	123828208	E004,E080	2
chr5	123828264	123828397	E046	1
chr5	123828493	123828901	E081,E088,E089,E098,E125,E128	6
chr5	123830272	123830722	E017,E055,E056,E120,E126	5
chr5	123830999	123831059	E029	1
chr5	123832769	123833116	E003,E004,E008,E021,E022	5
chr5	123833272	123833363	E008	1
chr5	123833415	123833511	E021,E022	2
chr5	123833739	123833789	E017	1
chr5	123835025	123835075	E121	1
chr5	123838419	123838469	E021	1
chr5	123839530	123839692	E004,E059	2
chr5	123839720	123840372	E004,E005,E006,E007,E055,E059,E080,E086,E088,E091,E116,E120,E121,E125,E128	15
chr5	123843686	123844008	E084,E085,E120,E121	4
chr5	123845697	123845856	E056,E117,E121	3
chr5	123847533	123847763	E017,E055,E056,E057,E083,E088,E090,E120,E125,E126,E128	11
chr5	123847988	123848220	E017,E055,E056,E081,E082,E088,E089,E090,E100,E120,E121,E125,E126,E128	14
chr5	123848573	123848666	E084	1
chr5	123848705	123848797	E084	1
chr5	123848846	123849179	E006,E017,E055,E056,E057,E080,E084,E085,E100,E120,E126,E128	12
chr5	123850867	123851037	E088,E089	2
chr5	123851070	123852221	E081,E082,E083,E088,E089,E090,E092,E098,E122,E126	10
chr5	123852574	123852639	E090	1
chr5	123852810	123852905	E126	1
chr5	123853319	123853374	E090	1
chr5	123853419	123853585	E089	1
chr5	123854933	123855541	E006,E017,E028,E050,E051,E055,E056,E057,E059,E080,E081,E082,E083,E089,E100,E116,E119,E120,E121,E122,E125,E126,E128	23
chr5	123855611	123855661	E083	1
chr5	123855727	123856196	E050,E055,E056,E083,E120,E121	6
chr5	123857089	123857148	E032	1
chr5	123858732	123859088	E089,E090	2
chr5	123859158	123859208	E032	1
chr5	123859727	123860029	E059,E084,E086,E109	4
chr5	123860048	123860201	E059,E098	2
chr5	123860286	123860778	E004,E032,E033,E050,E051,E109,E116,E118	8
chr5	123861024	123861104	E032	1
chr5	123862892	123863867	E005,E017,E028,E055,E056,E057,E081,E082,E084,E085,E086,E088,E091,E092,E097,E098,E100,E109,E118,E119,E120,E121,E125,E126,E128	25
chr5	123864576	123864981	E017,E046,E050,E051,E056,E057,E081,E116,E120,E121,E125,E128	12
chr5	123866521	123866594	E100	1
chr5	123866847	123866955	E059	1
chr5	123867862	123868042	E081,E082	2
chr5	123871892	123873445	E055,E056,E059,E086,E088,E089,E090,E098,E100,E120,E121,E122,E126	13
chr5	123873503	123873575	E122	1
chr5	123873639	123874968	E005,E059,E080,E088,E089,E092,E097,E100,E120,E121,E122	11
chr5	123876410	123876574	E120,E121	2
chr5	123880089	123880826	E004,E006,E017,E028,E032,E050,E051,E055,E056,E057,E059,E084,E085,E093,E100,E109,E116,E118,E120,E121,E125,E126,E128	23
chr5	123882336	123882438	E008	1
chr5	123882439	123882633	E003,E004,E006,E007,E017,E022,E028,E050,E051,E055,E056,E057,E059,E080,E083,E086,E088,E090,E091,E092,E109,E117,E120,E121,E122,E125,E126,E128	28
chr5	123883737	123883826	E122	1
chr5	123885850	123885938	E081	1
chr5	123885982	123886133	E081,E082	2
chr5	123886368	123886906	E003,E021,E022,E080,E083,E084,E085,E086,E092,E097,E098,E109,E122	13
chr5	123886972	123887016	E080	1
chr5	123887428	123887547	E003,E004	2
chr5	123887611	123887682	E080	1
chr5	123887723	123887898	E080,E089,E090	3
chr5	123888146	123888613	E120,E121	2
chr5	123889769	123889902	E100,E120	2
chr5	123890100	123891212	E008,E059,E081,E086,E088,E090,E120,E121	8
chr5	123893520	123893589	E097	1
chr5	123896668	123896731	E081	1
chr5	123897236	123897412	E017,E028,E056,E057,E128	5
chr5	123898663	123898800	E059,E084	2
chr5	123906008	123906052	E080	1
chr5	123906102	123906265	E080,E083,E120	3
chr5	123906281	123906680	E055,E056,E080,E082,E083,E086,E088,E097	8
chr5	123908780	123908938	E003,E008,E021,E022	4
chr5	123909018	123909194	E081,E082	2
chr5	123909269	123909867	E004,E005,E007,E008,E021,E022,E080,E081,E082,E086,E088,E089,E091,E117,E125,E128	16
chr5	123909931	123910035	E003,E007,E088	3
chr5	123910080	123910219	E003,E007	2
chr5	123910281	123910792	E007,E059,E080,E083,E086	5
chr5	123910869	123910944	E083	1
chr5	123911979	123912029	E084	1
chr5	123912676	123913029	E032,E033,E046,E050,E051,E086,E116,E120,E121	9
chr5	123916328	123918556	E003,E004,E005,E006,E007,E008,E017,E021,E022,E028,E055,E056,E057,E059,E080,E081,E082,E084,E085,E086,E088,E089,E090,E091,E092,E094,E098,E109,E114,E118,E122,E125,E126,E128	34
chr5	123918876	123918966	E032	1
chr5	123919186	123920268	E004,E005,E006,E017,E028,E029,E032,E033,E046,E050,E051,E055,E056,E057,E059,E084,E085,E088,E092,E093,E094,E100,E109,E114,E116,E117,E118,E119,E120,E121,E122,E123,E124,E125,E126,E127,E128	37
chr5	123920729	123920955	E005,E006,E017,E028,E046,E050,E116	7
chr5	123921339	123921389	E121	1
chr5	123921761	123921841	E055,E056	2
chr5	123922573	123922627	E033	1
chr5	123926517	123926725	E050,E122	2
chr5	123926772	123926908	E122	1
chr5	123927317	123927610	E004,E005	2
chr5	123928742	123928874	E005,E082	2
chr5	123928932	123929091	E005	1
chr5	123929852	123929902	E114	1
chr5	123931328	123931378	E046	1
chr5	123932100	123933451	E004,E005,E006,E017,E028,E050,E051,E055,E056,E057,E059,E080,E084,E085,E088,E092,E094,E097,E098,E100,E109,E114,E116,E117,E118,E119,E120,E121,E122,E123,E125,E126,E127,E128	34
chr5	123933673	123933723	E114	1
chr5	123934607	123936086	E005,E006,E007,E017,E028,E032,E033,E050,E051,E055,E056,E057,E059,E080,E081,E082,E083,E084,E085,E086,E088,E089,E090,E092,E093,E094,E097,E098,E100,E109,E114,E116,E118,E119,E120,E121,E122,E123,E125,E126,E128	41
chr5	123936215	123936275	E122	1
chr5	123938131	123938192	E122	1
chr5	123938400	123938932	E004,E050,E055,E056,E091,E114,E122	7
chr5	123939029	123939135	E055	1
chr5	123940114	123940619	E005,E006,E007,E080,E083,E088,E089,E090,E093,E114,E120,E121,E122	13
chr5	123940782	123940904	E088,E089,E122	3
chr5	123940959	123942553	E004,E005,E006,E007,E057,E080,E081,E082,E083,E084,E085,E086,E088,E089,E090,E091,E092,E093,E097,E098,E100,E118,E119,E122,E125,E126,E127,E128	28
chr5	123943172	123943315	E128	1
chr5	123943444	123943505	E050	1
chr5	123944113	123944211	E083	1
chr5	123945376	123945426	E050	1
chr5	123945489	123945632	E050,E051,E123	3
chr5	123947643	123948097	E005,E080,E083	3
chr5	123948226	123948542	E083,E122	2
chr5	123949643	123949812	E080	1
chr5	123949871	123950053	E080,E120,E122	3
chr5	123950804	123950989	E080,E089,E090,E126	4
chr5	123951178	123951228	E089	1
chr5	123952280	123952354	E082	1
chr5	123952392	123952455	E082	1
chr5	123953629	123953774	E003,E004,E021,E022	4
chr5	123953889	123954005	E055,E056,E083,E090,E126	5
chr5	123956366	123956470	E123	1
chr5	123956472	123957391	E003,E059,E083,E123	4
chr5	123957441	123957521	E123	1
chr5	123958548	123959000	E082,E089,E090	3
chr5	123959254	123959320	E090	1
chr5	123960301	123960448	E004	1
chr5	123960673	123960723	E032	1
chr5	123961020	123961412	E004,E005,E021,E123	4
chr5	123963586	123965834	E004,E005,E006,E017,E021,E022,E028,E029,E032,E050,E051,E055,E056,E057,E059,E080,E083,E084,E085,E089,E091,E092,E093,E100,E109,E114,E117,E118,E119,E120,E121,E123,E124,E125,E126,E127,E128	37
chr5	123965872	123965932	E006	1
chr5	123966507	123967280	E005,E006,E017,E055,E056,E057,E059,E080,E083,E084,E085,E086,E088,E089,E090,E092,E116,E120,E121,E123,E125,E126,E128	23
chr5	123967531	123968084	E003,E004,E005,E006,E007,E008,E017,E022,E083,E088,E092,E116,E126,E128	14
chr5	123968999	123969068	E086	1
chr5	123969116	123969213	E084	1
chr5	123969668	123971453	E005,E006,E017,E028,E055,E056,E059,E080,E083,E086,E088,E089,E092,E094,E098,E109,E117,E118,E119,E120,E121,E122,E125,E126,E128	25
chr5	123971531	123971601	E006	1
chr5	123972716	123972766	E088	1
chr5	123972810	123973169	E088	1
chr5	123973967	123974084	E091	1
chr5	123974195	123974245	E114	1
chr5	123974632	123975574	E003,E004,E005,E007,E008,E021,E022,E084,E086,E091,E114,E117	12
chr5	123975894	123976171	E004	1
chr5	123976236	123976326	E004	1
chr5	123976368	123976418	E084	1
chr5	123976438	123976488	E085	1
chr5	123976526	123977449	E004,E084,E085,E086,E088,E092,E094,E098,E109,E118	10
chr5	123977575	123977702	E084,E092	2
chr5	123977884	123978247	E032,E080,E083,E084,E085,E088,E116	7
chr5	123978275	123978353	E083	1
chr5	123979152	123979416	E003,E006,E021,E081,E082	5
chr5	123979544	123979618	E032	1
chr5	123979924	123980215	E005,E006,E017,E055,E056,E080,E100,E120,E121,E122,E123,E125,E128	13
chr5	123980601	123980645	E080	1
chr5	123981103	123981514	E028,E032,E116,E120	4
chr5	123981703	123981753	E032	1
chr5	123981841	123981891	E032	1
chr5	123981942	123982446	E028,E032,E033,E057,E091,E116,E127	7
chr5	123982776	123982826	E032	1
chr5	123982838	123982909	E092	1
chr5	123982945	123983488	E083,E084,E091,E109	4
chr5	123983967	123984063	E081,E082	2
chr5	123984255	123984549	E007,E032,E080,E089,E090,E092	6
chr5	123984557	123988547	E003,E004,E005,E006,E007,E008,E017,E021,E022,E028,E029,E032,E033,E034,E046,E050,E051,E055,E056,E057,E059,E080,E081,E082,E083,E084,E085,E086,E088,E089,E090,E091,E092,E093,E094,E097,E098,E100,E109,E114,E116,E117,E118,E119,E120,E121,E122,E123,E124,E125,E126,E127,E128	53
chr5	123988579	123988673	E092	1
chr5	123988751	123989322	E004,E005,E006,E046,E051,E059,E083,E084,E089,E092,E097,E121,E122,E124	14
chr5	123989449	123989708	E084,E090,E109	3
chr5	123989810	123989850	E086	1
chr5	123990024	123992478	E004,E005,E006,E007,E017,E028,E029,E032,E033,E050,E051,E055,E056,E057,E059,E080,E081,E082,E083,E084,E085,E086,E088,E089,E090,E091,E092,E094,E097,E098,E100,E109,E114,E116,E117,E118,E119,E120,E121,E122,E123,E124,E125,E126,E127,E128	46
chr5	123992541	123992851	E006,E007,E056,E082,E083,E084,E085,E086,E088,E089,E090,E092,E097,E120,E121,E122	16
chr5	123992852	123992902	E083	1
chr5	123993753	123993885	E005,E083,E088,E091	4
chr5	123994052	123994155	E083	1
chr5	123994162	123994496	E007,E082,E083,E088,E091,E123	6
chr5	123994642	123999208	E003,E004,E005,E006,E007,E008,E017,E021,E022,E028,E029,E032,E033,E046,E050,E051,E055,E056,E057,E059,E080,E081,E082,E083,E084,E085,E086,E088,E089,E090,E091,E092,E093,E094,E097,E098,E109,E114,E116,E117,E118,E119,E120,E121,E122,E123,E124,E125,E126,E127,E128	51
chr5	123999344	123999401	E084	1
chr5	123999452	123999502	E082	1
chr5	123999989	124000082	E089	1
chr5	124000123	124000173	E092	1
chr5	124000234	124000402	E017,E055,E056	3
chr5	124000849	124001096	E006,E017,E056,E090,E117,E120,E121,E125,E128	9
chr5	124001436	124001668	E006,E055,E056,E080,E090,E120,E121,E125,E126	9
chr5	124001892	124001962	E086	1
chr5	124001991	124002113	E056,E081,E082,E088,E126	5
chr5	124002894	124002961	E083	1
chr5	124003108	124003193	E092	1
chr5	124004471	124005022	E056,E084,E085,E109,E123,E125,E128	7
chr5	124005088	124005312	E083,E086,E088,E092	4
chr5	124005448	124005548	E090	1
chr5	124005660	124005934	E017,E055,E056,E083,E088,E090,E098,E120,E121,E125,E126,E128	12
chr5	124006031	124006918	E017,E028,E056,E057,E059,E080,E081,E082,E083,E084,E085,E086,E088,E089,E090,E091,E092,E109,E117,E119,E121,E125,E127,E128	24
chr5	124007039	124007166	E028,E083,E090,E119	4
chr5	124008600	124008650	E032	1
chr5	124010806	124010892	E088	1
chr5	124010961	124011027	E088	1
chr5	124011087	124011184	E088	1
chr5	124011430	124012686	E003,E021,E059,E081,E082,E083,E084,E085,E086,E088,E089,E090,E092,E094,E097,E100,E120,E121,E126	19
chr5	124012786	124015010	E003,E004,E007,E008,E017,E021,E028,E055,E056,E059,E080,E081,E082,E083,E084,E085,E086,E088,E089,E090,E091,E092,E094,E097,E098,E100,E109,E120,E121,E122,E123,E125,E126,E128	34
chr5	124015153	124015853	E004,E021,E022,E080,E083,E084,E085,E086,E088,E092,E094,E109,E123,E125,E128	15
chr5	124016313	124016382	E081	1
chr5	124018052	124018671	E017,E055,E056,E086,E120,E121,E125,E128	8
chr5	124019273	124019323	E088	1
chr5	124019706	124019983	E006,E088,E094,E098,E100,E109,E114,E118,E120,E121	10
chr5	124019996	124020117	E080,E092	2
chr5	124020629	124020794	E059	1
chr5	124020886	124020965	E090	1
chr5	124021116	124021169	E084	1
chr5	124021274	124021396	E004	1
chr5	124021531	124021825	E081,E082,E083,E088	4
chr5	124021929	124022194	E080,E083,E120	3
chr5	124022398	124022465	E088	1
chr5	124022490	124022623	E059	1
chr5	124022975	124023076	E081	1
chr5	124023617	124023667	E088	1
chr5	124024184	124024234	E092	1
chr5	124025412	124025510	E126	1
chr5	124026426	124026488	E080	1
chr5	124027791	124027845	E120	1
chr5	124027946	124028488	E006,E017,E055,E056,E059,E080,E081,E082,E083,E086,E088,E089,E090,E092,E120,E121,E125,E126,E128	19
chr5	124028915	124028999	E088	1
chr5	124029179	124029660	E083,E088,E089,E090,E092,E126	6
chr5	124032408	124032521	E008	1
chr5	124032799	124032890	E083	1
chr5	124032993	124033078	E090	1
chr5	124033093	124035029	E003,E004,E006,E007,E008,E017,E022,E055,E056,E059,E080,E081,E082,E083,E084,E085,E086,E088,E089,E090,E091,E092,E094,E097,E098,E100,E120,E121,E122,E125,E126,E128	32
chr5	124035664	124035851	E091	1
chr5	124035864	124035989	E004,E090	2
chr5	124036034	124036159	E004	1
chr5	124036588	124036716	E083	1
chr5	124036752	124037294	E003,E004,E005,E007,E008,E021,E022,E081,E082,E083,E086,E088,E091,E092,E094	15
chr5	124037581	124038686	E004,E006,E008,E022,E032,E033,E059,E081,E082,E083,E084,E085,E086,E088,E089,E090,E092,E094,E097,E109,E116,E126	22
chr5	124038900	124039454	E083,E086	2
chr5	124039638	124039688	E091	1
chr5	124040039	124040280	E008,E021,E022,E032	4
chr5	124040376	124041095	E021,E032,E033,E059,E083,E084,E088,E092,E116,E121	10
chr5	124041160	124041218	E032	1
chr5	124041275	124041329	E032	1
chr5	124041541	124041680	E083,E092,E109	3
chr5	124041712	124041773	E032	1
chr5	124041830	124043778	E003,E004,E006,E007,E008,E017,E021,E022,E032,E033,E046,E055,E056,E080,E081,E082,E083,E084,E085,E086,E088,E089,E090,E092,E093,E094,E097,E098,E109,E116,E121,E125,E126,E128	34
chr5	124044015	124044125	E089	1
chr5	124044912	124045702	E004,E007,E055,E059,E080,E082,E083,E088,E089,E121	10
chr5	124045801	124045902	E088,E089	2
chr5	124046094	124046228	E083,E128	2
chr5	124046268	124046376	E083	1
chr5	124046480	124046530	E055	1
chr5	124047045	124047095	E083	1
chr5	124048423	124048909	E004,E117	2
chr5	124048911	124049055	E007,E117	2
chr5	124049352	124049551	E032,E080,E083,E089,E090,E092,E116	7
chr5	124050408	124050492	E090,E126	2
chr5	124051871	124052038	E032	1
chr5	124052088	124052332	E032	1
chr5	124053466	124053516	E092	1
chr5	124053637	124053713	E092	1
chr5	124053814	124055266	E006,E028,E032,E050,E059,E080,E081,E082,E084,E086,E088,E089,E090,E092,E098,E109,E117,E119,E122,E126,E128	21
chr5	124055293	124055577	E008,E083,E084,E085,E092,E094,E109	7
chr5	124055941	124056294	E084	1
chr5	124056320	124057374	E005,E007,E017,E055,E056,E059,E081,E084,E085,E092,E094,E097,E098,E100,E109,E126	16
chr5	124057691	124057741	E092	1
chr5	124057803	124058143	E004,E006,E007,E032,E055,E083,E084,E085,E092,E109,E123,E128	12
chr5	124058199	124058249	E084	1
chr5	124058807	124059069	E003,E004,E021,E022,E084,E092	6
chr5	124060345	124061073	E003,E004,E007,E008,E022,E032,E033,E050,E051,E093,E116,E123	12
chr5	124061493	124061548	E051	1
chr5	124062462	124062520	E082	1
chr5	124062638	124062691	E022	1
chr5	124062809	124062860	E080	1
chr5	124062914	124063118	E080,E083	2
chr5	124063892	124063958	E086,E092	2
chr5	124064066	124064680	E084,E085,E109,E123	4
chr5	124064720	124064820	E033,E084	2
chr5	124064887	124065046	E032,E083,E089	3
chr5	124065072	124065168	E021,E032,E083	3
chr5	124065406	124065732	E006,E017,E046,E050,E055,E056,E059,E081,E082,E089,E090,E116,E120,E121,E125,E126,E128	17
chr5	124065770	124065990	E032,E080,E081,E082,E083,E090	6
chr5	124066147	124066448	E082,E084,E085,E092	4
chr5	124068146	124068864	E004,E007,E008,E021,E022,E051,E059,E081,E082,E083,E088,E092,E116	13
chr5	124068882	124069338	E003,E004,E005,E007,E008,E021,E022,E059,E081,E082,E083,E088	12
chr5	124069954	124070051	E021,E084	2
chr5	124070088	124070138	E082	1
chr5	124070220	124070326	E022,E082,E083	3
chr5	124070516	124072964	E003,E004,E005,E006,E007,E008,E017,E021,E022,E032,E050,E051,E055,E056,E059,E080,E081,E082,E083,E084,E085,E086,E088,E089,E090,E091,E092,E093,E094,E097,E098,E100,E109,E120,E121,E123,E125,E126,E128	39
chr5	124072973	124073803	E003,E004,E005,E007,E008,E021,E022,E080,E081,E082,E083,E084,E085,E086,E089	15
chr5	124074012	124076231	E003,E004,E005,E006,E007,E008,E021,E022,E032,E050,E055,E056,E059,E080,E081,E082,E083,E084,E085,E086,E088,E089,E090,E092,E094,E109,E117,E125,E126,E128	30
chr5	124076247	124085557	E003,E004,E005,E006,E007,E008,E017,E021,E022,E028,E029,E032,E033,E046,E050,E051,E055,E056,E057,E059,E080,E081,E082,E083,E084,E085,E086,E088,E089,E090,E091,E092,E093,E094,E097,E098,E100,E109,E114,E116,E117,E118,E119,E120,E121,E122,E123,E124,E125,E126,E127,E128	52
chr5	124085616	124085691	E084	1
chr5	124085792	124085941	E084,E092,E109	3
chr5	124085944	124085984	E086	1
chr5	124086228	124086328	E032	1
chr5	124086391	124086521	E003,E004,E008	3
chr5	124086606	124086680	E021	1
chr5	124086691	124087465	E003,E004,E005,E007,E008,E021,E022,E086	8
chr5	124087692	124087806	E008,E022	2
chr5	124088506	124088566	E004	1
chr5	124088637	124089097	E004,E092,E117,E120,E122,E125,E128	7
chr5	124089637	124089677	E086	1
chr5	124090023	124090203	E081,E084,E088,E092,E097	5
chr5	124090288	124091725	E003,E004,E005,E007,E021,E022,E055,E056,E059,E080,E081,E082,E083,E086,E088,E089,E090,E091,E092,E093,E097,E109,E114,E119,E120,E121,E122,E126,E127,E128	30
chr5	124093642	124093692	E084	1
chr5	124095320	124095394	E055,E056,E126	3
chr5	124096333	124096613	E080,E091	2
chr5	124096841	124096975	E022,E083	2
chr5	124099101	124099204	E120	1
chr5	124099365	124099415	E021	1
chr5	124099447	124099497	E051	1
chr5	124100759	124101249	E088,E092,E094,E098,E114,E118,E126	7
chr5	124104352	124104413	E022	1
chr5	124108604	124108666	E005	1
chr5	124108877	124110261	E007,E050,E051,E059,E080,E081,E082,E083,E084,E086,E088,E089,E090,E092,E097,E122,E123,E126,E128	19
chr5	124110345	124110411	E088	1
chr5	124110518	124110580	E088	1
chr5	124112445	124112704	E004	1
chr5	124115800	124116026	E081,E082,E088	3
chr5	124116314	124116475	E081,E082,E088	3
chr5	124117399	124117529	E084,E114	2
chr5	124119017	124119409	E116,E126	2
chr5	124119540	124119920	E017,E028,E055,E056,E088,E097,E098,E100,E117,E119,E120,E125,E126,E128	14
chr5	124124592	124124642	E114	1
chr5	124124932	124125048	E028,E055,E056,E085,E114,E117,E120,E126	8
chr5	124125886	124127704	E006,E017,E028,E055,E056,E057,E059,E080,E081,E082,E083,E084,E085,E086,E088,E089,E090,E092,E098,E109,E114,E117,E119,E120,E121,E125,E126,E127,E128	29
chr5	124127770	124128068	E088	1
chr5	124128438	124128775	E084,E085,E098,E109	4
chr5	124129199	124129291	E085	1
chr5	124129647	124129822	E005,E084,E116	3
chr5	124131290	124131340	E083	1
chr5	124131784	124131901	E003,E021,E022	3
chr5	124131919	124131969	E017	1
chr5	124133143	124133237	E126	1
chr5	124133263	124133540	E056,E126	2
chr5	124133596	124133705	E123	1
chr5	124133740	124133790	E022	1
chr5	124136968	124137018	E007	1
chr5	124137249	124137301	E007	1
chr5	124137334	124137510	E005,E007,E082,E086,E125,E128	6
chr5	124139478	124139617	E022,E080,E123	3
chr5	124139664	124139992	E084,E109	2
chr5	124141242	124141589	E059	1
chr5	124141848	124142817	E003,E004,E005,E006,E007,E008,E017,E021,E022,E028,E050,E051,E055,E056,E057,E059,E080,E081,E082,E083,E084,E085,E086,E088,E089,E090,E091,E092,E093,E094,E097,E098,E100,E109,E114,E118,E119,E120,E121,E122,E123,E125,E126,E127,E128	45
chr5	124142971	124143099	E080,E081,E088	3
chr5	124144576	124144656	E123	1
chr5	124144738	124144946	E123	1
chr5	124145513	124145597	E088	1
chr5	124145915	124146085	E080,E084,E085	3
chr5	124146086	124146747	E059,E080,E083,E084,E085	5
chr5	124148479	124148978	E057,E081,E083,E084,E086,E088,E090,E092,E094,E109,E122,E127	12
chr5	124149908	124150033	E081,E082	2
chr5	124151319	124151465	E017,E055,E056,E128	4
chr5	124151977	124152405	E125,E128	2
chr5	124154445	124154806	E080	1
chr5	124154979	124155205	E028,E055,E056,E119,E120,E121	6
chr5	124155492	124155783	E055,E056,E120	3
chr5	124156372	124156432	E080	1
chr5	124158487	124158617	E109	1
chr5	124158923	124159654	E055,E081,E082,E088,E100	5
chr5	124159730	124159774	E080	1
chr5	124159836	124159903	E088	1
chr5	124160306	124161894	E004,E006,E017,E021,E028,E029,E032,E033,E055,E056,E057,E059,E080,E083,E084,E085,E092,E094,E097,E098,E100,E109,E117,E119,E120,E121,E122,E125,E128	29
chr5	124164319	124164875	E022,E059,E120	3
chr5	124165846	124165953	E032	1
chr5	124167839	124167949	E081	1
chr5	124168574	124168644	E029	1
chr5	124168650	124168716	E032	1
chr5	124169684	124169771	E109	1
chr5	124172184	124172234	E021	1
chr5	124174766	124175642	E006,E055,E056,E059,E080,E081,E082,E083,E084,E085,E086,E088,E089,E090,E092,E094,E097,E116,E119,E120,E122,E125,E126	23
chr5	124175836	124175893	E055	1
chr5	124177143	124177197	E051,E082	2
chr5	124177672	124178410	E028,E055,E056,E059,E081,E082,E086,E088,E091,E117,E119,E125,E126,E128	14
chr5	124178505	124178765	E088,E092,E117,E122	4
chr5	124179290	124179596	E006,E086,E088	3
chr5	124180163	124180339	E055,E056,E126	3
chr5	124184182	124184232	E093	1
chr5	124184574	124184846	E022,E029,E032,E084,E127	5
chr5	124184851	124184995	E029,E032,E124	3
chr5	124185488	124185554	E083,E088	2
chr5	124186750	124187183	E051,E084,E109	3
chr5	124187276	124187330	E051	1
chr5	124191886	124191926	E034	1
chr5	124192563	124192673	E121,E125	2
chr5	124193951	124194012	E029,E100	2
chr5	124194405	124195122	E029,E032,E033,E046,E055,E056,E080,E081,E082,E083,E086,E089,E090,E092,E097,E098,E100,E120,E121,E124,E126	21
chr5	124195389	124195589	E029,E032,E050,E051,E124	5
chr5	124195785	124195882	E029,E056,E126	3
chr5	124196000	124196325	E003,E017,E028,E029,E055,E056,E080,E125,E126,E128	10
chr5	124201595	124202287	E006,E017,E029,E046,E050,E055,E056,E059,E083,E086,E088,E091,E092,E097,E122,E124,E126	17
chr5	124202326	124203551	E004,E005,E006,E008,E017,E021,E028,E046,E050,E051,E055,E056,E057,E059,E080,E081,E082,E083,E086,E088,E089,E090,E092,E093,E116,E120,E121,E125,E126,E127,E128	31
chr5	124203992	124204058	E088	1
chr5	124204224	124205694	E055,E056,E059,E080,E083,E088,E092,E097,E121,E122,E125,E126,E128	13
chr5	124205768	124206108	E055,E056,E080,E088,E090,E120,E126,E128	8
chr5	124206940	124207056	E128	1
chr5	124207076	124207747	E017,E055,E056,E057,E059,E080,E081,E082,E083,E088,E089,E090,E092,E100,E120,E121,E125,E126,E128	19
chr5	124207871	124208160	E007,E008,E050,E086,E088,E092,E094	7
chr5	124208454	124208549	E125	1
chr5	124208700	124208883	E081,E082	2
chr5	124208987	124209355	E081,E082,E086,E088,E094,E125,E128	7
chr5	124209477	124209781	E081,E088	2
chr5	124211450	124211519	E084	1
chr5	124211813	124211873	E004	1
chr5	124211984	124212217	E081	1
chr5	124212269	124213149	E003,E055,E056,E083,E084,E085,E089,E090,E114,E120,E121	11
chr5	124213203	124213279	E083	1
chr5	124213344	124213417	E083	1
chr5	124213890	124213940	E083	1
chr5	124214347	124214586	E098	1
chr5	124214719	124214900	E029,E090,E124	3
chr5	124216704	124216988	E029,E050,E051,E088,E089,E090,E091,E093,E098,E124	10
chr5	124217154	124217326	E084,E109	2
chr5	124218458	124218508	E051	1
chr5	124218605	124218703	E109	1
chr5	124219460	124219808	E005,E057,E084,E088,E090,E092,E093,E098,E109	9
chr5	124219839	124219900	E084	1
chr5	124219910	124220045	E092,E098	2
chr5	124220101	124220300	E084,E085,E092,E094,E109	5
chr5	124222978	124223315	E003,E004,E008,E022,E080,E081,E084,E085,E092,E098,E100	11
chr5	124223377	124225886	E003,E006,E008,E017,E021,E022,E055,E056,E080,E081,E082,E083,E084,E085,E086,E088,E089,E090,E092,E093,E094,E098,E109,E114,E117,E118,E121,E122,E125,E126,E128	31
chr5	124226831	124226875	E080	1
chr5	124227080	124227192	E080	1
chr5	124227644	124227726	E086	1
chr5	124227782	124227832	E109	1
chr5	124230384	124230563	E007,E082,E088	3
chr5	124230958	124231379	E004,E006,E007,E021,E022	5
chr5	124232179	124232364	E088	1
chr5	124233047	124233136	E081,E082	2
chr5	124233709	124233769	E004	1
chr5	124233808	124233858	E093	1
chr5	124236897	124237047	E080,E083,E090,E120,E125,E128	6
chr5	124237142	124237192	E051	1
chr5	124237636	124238631	E005,E006,E007,E017,E029,E032,E033,E046,E050,E051,E055,E056,E059,E080,E081,E082,E083,E084,E085,E086,E088,E089,E090,E092,E093,E094,E098,E100,E109,E116,E117,E120,E121,E122,E124,E125,E126,E128	38
chr5	124239406	124239574	E059	1
chr5	124239651	124239736	E059	1
chr5	124240584	124240634	E007	1
chr5	124240907	124241033	E007,E114	2
chr5	124241107	124243030	E003,E004,E006,E007,E008,E017,E021,E028,E050,E051,E055,E056,E057,E059,E080,E081,E082,E083,E084,E085,E086,E088,E089,E090,E091,E092,E093,E094,E097,E098,E100,E109,E114,E116,E117,E118,E119,E120,E121,E122,E124,E125,E126,E128	44
chr5	124243235	124243285	E083	1
chr5	124243787	124243918	E088	1
chr5	124244166	124245280	E004,E006,E007,E028,E029,E050,E055,E056,E057,E059,E080,E081,E082,E083,E084,E085,E088,E089,E090,E092,E094,E097,E098,E109,E116,E117,E119,E120,E121,E122,E124,E125,E126,E127,E128	35
chr5	124245404	124245460	E084	1
chr5	124245491	124245672	E059,E083,E084	3
chr5	124246159	124246245	E083	1
chr5	124246312	124246938	E017,E083,E088,E091,E116,E121	6
chr5	124247104	124247162	E083	1
chr5	124247220	124247284	E083	1
chr5	124248388	124248517	E029,E089,E124	3
chr5	124248676	124249135	E028,E100,E119	3
chr5	124252328	124252382	E081	1
chr5	124254686	124254736	E050	1
chr5	124254761	124254811	E090	1
chr5	124254898	124255012	E029,E124	2
chr5	124255422	124255722	E003,E007,E021,E022	4
chr5	124255951	124256286	E081,E082,E086,E088	4
chr5	124256525	124259367	E003,E004,E006,E007,E017,E029,E032,E033,E050,E055,E056,E059,E080,E081,E082,E083,E084,E085,E086,E088,E089,E090,E091,E092,E093,E094,E097,E098,E100,E109,E116,E121,E122,E124,E125,E126,E128	37
chr5	124259414	124259575	E059	1
chr5	124261006	124261103	E004	1
chr5	124263339	124263956	E004,E005,E006,E017,E022,E028,E055,E056,E057,E059,E117,E120,E121,E122,E125,E127,E128	17
chr5	124264193	124264401	E004	1
chr5	124267490	124267574	E059	1
chr5	124268438	124268950	E005,E006,E017,E028,E055,E056,E080,E081,E083,E088,E089,E090,E092,E094,E098,E120,E121,E122,E125,E126,E127,E128	22
chr5	124270398	124270571	E046	1
chr5	124270622	124271181	E028,E029,E032,E033,E034,E046,E050,E051,E084,E085,E116	11
chr5	124271447	124272117	E003,E004,E005,E006,E008,E017,E021,E022,E028,E029,E032,E033,E034,E046,E050,E051,E055,E056,E057,E059,E093,E094,E116,E117,E119,E120,E121,E122,E123,E124,E125,E126,E127,E128	34
chr5	124272258	124272602	E116	1
chr5	124274131	124274284	E017,E055,E056	3
chr5	124274783	124275370	E006,E007,E017,E056,E057,E080,E083,E084,E086	9
chr5	124275420	124275489	E007	1
chr5	124276322	124276377	E091	1
chr5	124276435	124276880	E056,E091,E120	3
chr5	124276953	124277003	E091	1
chr5	124277116	124277739	E091,E120,E121,E124	4
chr5	124278794	124279193	E028,E055,E056,E057,E059,E119,E122,E126,E127	9
chr5	124279459	124279587	E109	1
chr5	124282190	124282342	E055,E056,E126	3
chr5	124283557	124283607	E007	1
chr5	124283896	124284896	E004,E006,E028,E029,E050,E051,E059,E080,E081,E082,E083,E084,E086,E088,E089,E090,E091,E092,E094,E097,E109,E116,E117,E119,E120,E121,E122,E124,E125,E126,E128	31
chr5	124285160	124285220	E122	1
chr5	124285528	124285853	E028,E056,E059,E083,E089,E091,E119,E120	8
chr5	124285982	124286032	E121	1
chr5	124286769	124286899	E116	1
chr5	124287290	124288164	E006,E017,E022,E029,E032,E033,E046,E050,E057,E080,E098,E100,E109,E116,E120,E121,E124,E126,E128	19
chr5	124288205	124288633	E032,E033,E109,E116	4
chr5	124288937	124288987	E007	1
chr5	124289133	124289193	E091	1
chr5	124289626	124289678	E091	1
chr5	124292262	124292527	E056,E082,E089,E100,E120,E121,E126	7
chr5	124292821	124293074	E028,E046,E119	3
chr5	124293444	124293566	E017,E055,E056	3
chr5	124295392	124295626	E057,E091	2
chr5	124296075	124296242	E028,E032	2
chr5	124297306	124297482	E029,E124	2
chr5	124297916	124298257	E081,E082,E083,E089,E090,E126	6
chr5	124298530	124298693	E003,E021,E022,E081	4
chr5	124298836	124299039	E003,E004,E008	3
chr5	124299067	124299963	E003,E004,E005,E006,E008,E017,E021,E022,E028,E029,E046,E051,E055,E056,E057,E059,E080,E081,E082,E084,E085,E086,E088,E090,E091,E092,E097,E098,E100,E114,E117,E119,E120,E124,E125,E126,E127,E128	38
chr5	124301917	124302443	E004,E007,E008,E022,E091	5
chr5	124302555	124302836	E004,E021	2
chr5	124304371	124304421	E082	1
chr5	124304936	124305064	E004	1
chr5	124306048	124306160	E004	1
chr5	124306240	124306553	E004	1
chr5	124307024	124307148	E028,E127	2
chr5	124307161	124307331	E004	1
chr5	124307409	124307540	E004	1
chr5	124307688	124308710	E003,E004,E005,E008,E022,E059,E088,E091	8
chr5	124308810	124308900	E003,E086	2
chr5	124309441	124309596	E004,E021,E091	3
chr5	124309809	124309936	E022	1
chr5	124309961	124310013	E032	1
chr5	124311965	124312050	E021,E051	2
chr5	124313309	124313414	E004,E091	2
chr5	124314646	124315686	E003,E004,E005,E006,E007,E008,E017,E021,E022,E055,E056,E059,E080,E081,E082,E084,E085,E086,E088,E089,E090,E091,E092,E094,E109,E114,E117,E120,E121,E126,E128	31
chr5	124315781	124317001	E003,E004,E006,E007,E008,E021,E022,E032,E033,E046,E051,E059,E080,E081,E082,E086,E089,E090,E092,E093,E116	21
chr5	124317261	124317332	E022,E092,E109	3
chr5	124317338	124318134	E028,E057,E084,E085,E086,E088,E092,E094,E098,E109,E114,E118,E119	13
chr5	124319638	124319737	E004,E021	2
chr5	124320042	124320092	E022	1
chr5	124322225	124322275	E091	1
chr5	124322306	124322866	E028,E046,E055,E056,E057,E091,E098,E117,E119,E127	10
chr5	124323006	124323086	E119	1
chr5	124325488	124325568	E088	1
chr5	124326212	124326924	E084,E085,E109,E121	4
chr5	124327480	124327572	E028	1
chr5	124330968	124332938	E003,E004,E006,E007,E008,E017,E021,E022,E055,E056,E059,E082,E083,E086,E088,E090,E091,E092,E094,E114,E117,E120,E121,E122,E125,E126,E128	27
chr5	124332941	124333211	E004,E017,E056,E094,E120,E121,E125,E128	8
chr5	124333279	124333329	E007	1
chr5	124333630	124333698	E128	1
chr5	124334026	124334097	E007,E126	2
chr5	124334358	124334523	E050,E051,E091,E117	4
chr5	124336818	124336878	E021	1
chr5	124338462	124339105	E003,E007,E008,E021,E022,E028,E032,E033,E050,E051,E056,E057,E093,E116,E117,E120,E121,E125,E127,E128	20
chr5	124339651	124340488	E059,E088,E117	3
chr5	124340568	124341385	E032,E033,E050,E051,E059,E081,E082,E086,E088,E092,E098,E122,E124	13
chr5	124341497	124342513	E003,E004,E007,E008,E021,E022,E032,E033,E046,E050,E051,E081,E082,E083,E086,E088,E093,E116,E122	19
chr5	124344273	124344333	E080	1
chr5	124344372	124344463	E080	1
chr5	124346099	124346367	E007,E081,E082,E089	4
chr5	124346716	124347109	E116	1
chr5	124347194	124347524	E032,E083,E084,E085,E092,E094,E098,E109,E114,E118	10
chr5	124347609	124348074	E032,E080,E083,E089,E121,E128	6
chr5	124348429	124349132	E028,E056,E057,E059,E083,E085,E086,E088,E094,E098,E109,E119,E121,E127	14
chr5	124350003	124350189	E088	1
chr5	124350237	124350326	E088	1
chr5	124353471	124353770	E005,E007,E092,E094,E098,E114,E118	7
chr5	124353774	124353872	E098,E109	2
chr5	124355871	124355987	E116,E126	2
chr5	124359348	124360135	E006,E017,E028,E055,E056,E057,E059,E114,E119,E120,E121,E125,E126,E128	14
chr5	124360501	124360564	E082,E126	2
chr5	124361606	124362456	E084,E085,E109	3
chr5	124362464	124363521	E004,E028,E057,E083,E084,E085,E086,E088,E091,E092,E094,E098,E109,E119,E120,E125,E126,E127,E128	19
chr5	124363584	124363749	E109	1
chr5	124363788	124363865	E109	1
chr5	124364835	124365039	E080	1
chr5	124365129	124365186	E080	1
chr5	124366099	124366187	E109	1
chr5	124366249	124366320	E109	1
chr5	124367007	124367140	E083	1
chr5	124367758	124367813	E082	1
chr5	124367905	124368374	E006,E017,E055,E056,E083,E089,E098,E114,E117,E120,E121,E126	12
chr5	124369444	124369575	E046,E050,E051	3
chr5	124369679	124369729	E109	1
chr5	124370099	124370329	E089,E094,E098,E109	4
chr5	124370866	124371039	E109	1
chr5	124371782	124371833	E109	1
chr5	124372786	124373069	E032,E093	2
chr5	124373126	124373217	E091	1
chr5	124374286	124374380	E021,E022,E086	3
chr5	124374652	124374702	E032	1
chr5	124376726	124376869	E006,E017	2
chr5	124377014	124377109	E080,E089	2
chr5	124377279	124377339	E004	1
chr5	124377516	124377768	E083,E090,E121,E126	4
chr5	124377772	124377865	E121	1
chr5	124377937	124378533	E006,E017,E021,E055,E056,E081,E083,E086,E088,E089,E090,E114,E120,E121,E122,E125,E126,E128	18
chr5	124378640	124378784	E088,E089,E090	3
chr5	124378790	124378840	E083	1
chr5	124378944	124379185	E083,E122	2
chr5	124379241	124380598	E006,E017,E028,E055,E056,E057,E080,E081,E082,E083,E084,E086,E088,E089,E090,E091,E092,E093,E098,E100,E109,E114,E117,E119,E120,E121,E122,E125,E126,E127,E128	31
chr5	124380693	124380987	E091,E109,E117	3
chr5	124381359	124381787	E017,E056,E057,E059,E094,E114,E119,E122,E127	9
chr5	124382560	124382859	E055,E056,E080,E083	4
chr5	124383710	124384007	E091	1
chr5	124384237	124384317	E059	1
chr5	124384493	124384609	E017,E125,E128	3
chr5	124385428	124385996	E028,E055,E056,E057,E086,E094,E098,E121,E126,E128	10
chr5	124386163	124386270	E086,E092,E109	3
chr5	124386735	124386908	E028,E056,E059	3
chr5	124388297	124388652	E003,E021,E022,E083	4
chr5	124388916	124389126	E003,E021,E022	3
chr5	124389866	124390282	E008,E017,E028,E057,E100,E125,E127	7
chr5	124390351	124390453	E017,E055,E056,E128	4
chr5	124391043	124391098	E091	1
chr5	124392369	124393199	E003,E008,E021,E022,E028,E029,E033,E057,E080,E081,E086,E089,E093,E119,E124	15
chr5	124393384	124393619	E003,E021,E022	3
chr5	124393623	124394762	E006,E007,E017,E055,E056,E059,E080,E081,E082,E083,E084,E085,E086,E088,E089,E090,E092,E097,E098,E114,E117,E119,E120,E121,E122,E126,E128	27
chr5	124394797	124395343	E007,E017,E028,E055,E056,E059,E080,E081,E082,E084,E085,E086,E090,E109,E117,E125,E126,E128	18
chr5	124395387	124395759	E004,E005,E007,E055,E056,E059,E080,E081,E082,E086,E088,E125,E128	13
chr5	124397318	124397870	E059	1
chr5	124400026	124400753	E007,E028,E056,E059,E080,E081,E082,E089,E090,E092,E120,E121,E125,E126,E128	15
chr5	124400760	124401276	E003,E007,E008,E021,E056,E081,E082,E083,E086,E088,E089,E090,E100,E125,E128	15
chr5	124401313	124401453	E083,E088	2
chr5	124401495	124401812	E050,E055,E056,E083,E086,E088,E089,E090,E093,E094,E109,E125,E128	13
chr5	124401897	124401947	E088	1
chr5	124403488	124403686	E059,E100,E120	3
chr5	124406616	124406685	E089	1
chr5	124406765	124406944	E089,E090	2
chr5	124406988	124407059	E089	1
chr5	124416918	124417057	E055,E056,E126	3
chr5	124417937	124418182	E122	1
chr5	124419171	124419389	E055,E056,E089,E121,E126	5
chr5	124419390	124420186	E006,E017,E028,E055,E056,E057,E059,E083,E088,E089,E090,E091,E092,E094,E097,E098,E100,E119,E120,E121,E122,E125,E126,E127,E128	25
chr5	124420335	124420402	E088	1
chr5	124421846	124422086	E055,E056,E109,E117,E126	5
chr5	124422297	124422444	E056,E114	2
chr5	124423834	124423916	E005	1
chr5	124423917	124424046	E091,E120,E121	3
chr5	124429328	124430057	E006,E017,E022,E028,E051,E055,E056,E057,E059,E081,E082,E100,E114,E117,E119,E120,E121,E122,E125,E126,E127,E128	22
chr5	124430414	124430484	E056	1
chr5	124433073	124433161	E057	1
chr5	124435286	124435354	E092	1
chr5	124435371	124435492	E109,E128	2
chr5	124436311	124436416	E109	1
chr5	124439171	124439471	E005,E080,E086,E088,E127	5
chr5	124440133	124440199	E080	1
chr5	124442030	124442297	E089,E090,E126	3
chr5	124442454	124443058	E090,E122	2
chr5	124443652	124443703	E088	1
chr5	124443758	124443854	E126	1
chr5	124443918	124444011	E126	1
chr5	124444959	124445026	E082	1
chr5	124445277	124445339	E081	1
chr5	124445427	124445945	E081,E082,E088,E089,E090	5
chr5	124447380	124448663	E005,E006,E017,E028,E055,E056,E057,E059,E084,E085,E120,E125,E127,E128	14
chr5	124449091	124449380	E029,E056,E116,E120,E124,E126,E128	7
chr5	124450609	124451350	E055,E056,E081,E082,E089,E090,E118,E120,E121,E126	10
chr5	124453097	124453671	E017,E055,E056,E081,E082,E089,E120,E121,E125,E126,E128	11
chr5	124453753	124453837	E121	1
chr5	124455045	124455095	E021	1
chr5	124455827	124455987	E003,E004,E022	3
chr5	124460210	124460355	E120,E121	2
chr5	124460759	124461069	E006,E017,E021,E022,E056,E083,E088,E114,E121,E126,E128	11
chr5	124461174	124461400	E006,E056,E059,E084,E088,E091,E094,E109,E121,E126	10
chr5	124461761	124462075	E081,E083,E088	3
chr5	124464904	124465543	E004,E005,E017,E028,E055,E056,E057,E059,E091,E117,E119,E122,E125,E126,E127	15
chr5	124465678	124465821	E081,E089	2
chr5	124466439	124466612	E059	1
chr5	124469248	124469431	E004,E021,E028,E057,E091,E117	6
chr5	124469792	124470991	E003,E004,E005,E006,E007,E017,E021,E028,E055,E056,E057,E059,E084,E089,E090,E092,E098,E114,E117,E119,E120,E121,E122,E125,E126,E127,E128	27
chr5	124471153	124471388	E004,E021,E059,E121	4
chr5	124473308	124473552	E006,E021,E059,E082,E090,E100,E117,E120,E121,E128	10
chr5	124473963	124474316	E006,E084,E085,E109	4
chr5	124475057	124475111	E080	1
chr5	124475978	124476278	E006,E017,E055,E056,E085,E089,E126	7
chr5	124476306	124476483	E089	1
chr5	124476526	124477278	E006,E017,E055,E056,E059,E080,E083,E084,E085,E088,E089,E090,E092,E093,E094,E100,E109,E114,E117,E120,E121,E122,E125,E126,E128	25
chr5	124478221	124478434	E006,E028,E055,E056,E059,E119,E122,E126,E127,E128	10
chr5	124478770	124479023	E055,E056,E120,E121,E126	5
chr5	124480378	124480422	E080	1
chr5	124480733	124480798	E056	1
chr5	124484278	124484328	E089	1
chr5	124484458	124486620	E006,E017,E055,E056,E081,E086,E088,E089,E090,E092,E098,E100,E120,E121,E125,E126,E128	17
chr5	124486690	124487628	E021,E059,E086,E088,E089,E090,E092,E097	8
chr5	124487835	124487934	E021,E059,E086	3
chr5	124488278	124488424	E122	1
chr5	124488597	124488806	E006	1
chr5	124488860	124489273	E006,E059,E122	3
chr5	124489560	124489720	E090	1
chr5	124489761	124490988	E017,E021,E055,E088,E089,E090,E120,E121,E125,E126,E128	11
chr5	124492350	124492400	E021	1
chr5	124492974	124493072	E021,E127	2
chr5	124495102	124495316	E006	1
chr5	124496489	124497050	E003,E004,E006,E007,E008,E021,E022,E083,E120,E121,E128	11
chr5	124505160	124505590	E084,E085	2
chr5	124507568	124507622	E081	1
chr5	124509332	124509415	E022	1
chr5	124511121	124511243	E083,E092	2
chr5	124511378	124512397	E055,E059,E083,E084,E085,E088,E089,E090,E092,E094,E114,E117,E122	13
chr5	124515209	124515631	E005,E022,E081,E082	4
chr5	124516030	124516170	E003,E017,E021,E022,E055,E056,E059,E080,E083,E088,E089,E121,E126,E128	14
chr5	124516974	124517141	E055,E056,E128	3
chr5	124517848	124517972	E120,E121	2
chr5	124520651	124520701	E021	1
chr5	124522216	124522266	E083	1
chr5	124522430	124522561	E080,E083	2
chr5	124522571	124523056	E081,E082,E083,E089,E090,E120,E121	7
chr5	124523101	124523264	E081,E082,E083	3
chr5	124523585	124523689	E089	1
chr5	124523699	124523749	E032	1
chr5	124523862	124523967	E032,E083	2
chr5	124525204	124525777	E006,E008,E017,E021,E022,E028,E055,E056,E057,E059,E081,E083,E117,E120,E121,E122,E126,E127,E128	19
chr5	124526057	124526874	E004,E005,E008,E017,E021,E028,E055,E056,E080,E083,E086,E090,E091,E114,E117,E126	16
chr5	124527795	124527859	E081	1
chr5	124530718	124530861	E003,E021,E022,E083	4
chr5	124531552	124531826	E083	1
chr5	124531908	124533517	E004,E007,E055,E056,E081,E082,E083,E084,E085,E088,E089,E092,E094,E098,E109,E121	16
chr5	124533739	124533789	E083	1
chr5	124534035	124534871	E006,E008,E017,E021,E028,E050,E051,E055,E056,E059,E080,E081,E082,E083,E084,E085,E086,E088,E089,E090,E091,E092,E093,E094,E097,E098,E100,E109,E119,E120,E121,E122,E125,E126,E128	35
chr5	124534917	124534967	E090	1
chr5	124534980	124535093	E022,E082,E083	3
chr5	124535125	124535207	E083	1
chr5	124535815	124535881	E082	1
chr5	124535930	124536943	E003,E004,E006,E007,E008,E017,E021,E022,E032,E050,E051,E055,E056,E080,E081,E082,E083,E084,E086,E088,E089,E090,E091,E092,E093,E121,E126,E128	28
chr5	124537238	124537587	E017,E055,E056,E081,E082,E083	6
chr5	124538510	124538933	E080,E083,E088,E089,E090	5
chr5	124538986	124539036	E090	1
chr5	124540722	124540772	E082	1
chr5	124541347	124541534	E046,E050,E051,E093	4
chr5	124541734	124541975	E032,E050,E051	3
chr5	124543597	124544110	E089,E090	2
chr5	124545339	124545774	E006,E055,E080,E082,E083,E088,E089,E090,E098,E100,E120,E126	12
chr5	124545805	124546625	E006,E017,E028,E055,E057,E119,E120,E121,E127,E128	10
chr5	124551171	124551583	E004,E021,E022,E028,E057,E119,E127	7
chr5	124551921	124552071	E004	1
chr5	124558520	124558597	E080	1
chr5	124558638	124558874	E059,E080	2
chr5	124561101	124561145	E080	1
chr5	124561868	124561923	E022	1
chr5	124562133	124562211	E006	1
chr5	124563063	124563703	E003,E004,E006,E007,E008,E021,E022,E051,E056,E059,E080,E083,E091,E120,E121,E122,E125,E128	18
chr5	124564467	124564679	E088	1
chr5	124567413	124567512	E126	1
chr5	124568116	124569068	E017,E028,E055,E056,E057,E059,E080,E081,E083,E084,E089,E090,E092,E094,E098,E100,E109,E117,E119,E120,E122,E125,E126,E127,E128	25
chr5	124569630	124570251	E022,E080,E083	3
chr5	124571569	124572032	E003,E021,E022,E082,E083,E086	6
chr5	124572104	124572170	E086	1
chr5	124572335	124573066	E003,E021,E022,E056,E059,E081,E082,E083,E088,E089,E126	11
chr5	124574730	124574780	E017	1
chr5	124578735	124578785	E114	1
chr5	124580235	124580532	E006,E017	2
chr5	124585185	124585490	E125,E128	2
chr5	124587303	124587554	E055,E056,E119,E126	4
chr5	124587636	124587691	E082	1
chr5	124591775	124591833	E083	1
chr5	124591994	124592424	E081,E083	2
chr5	124592473	124592530	E083	1
chr5	124592773	124593583	E004,E007,E022,E028,E055,E056,E057,E080,E081,E082,E083,E084,E086,E088,E089,E090,E092,E100,E120,E121,E126,E128	22
chr5	124593714	124593864	E083	1
chr5	124593908	124594064	E083	1
chr5	124594222	124594680	E083,E084,E085,E109	4
chr5	124595380	124595446	E126	1
chr5	124597415	124597466	E121	1
chr5	124597483	124597982	E059,E089,E120,E121	4
chr5	124597984	124598034	E121	1
chr5	124598187	124598300	E122	1
chr5	124598448	124599019	E006,E017,E055,E056,E122	5
chr5	124599147	124599304	E004,E122	2
chr5	124599372	124599737	E028,E057,E122,E127	4
chr5	124600745	124600837	E059	1
chr5	124601775	124602563	E059,E083	2
chr5	124603361	124603809	E028,E081,E082,E094,E120,E121	6
chr5	124605538	124606089	E003,E005,E022,E057,E080,E083,E084,E085,E086,E092,E109	11
chr5	124607228	124607614	E081,E083,E092,E122	4
chr5	124607637	124607715	E089	1
chr5	124608153	124608332	E050,E051	2
chr5	124610001	124610236	E004,E114,E117,E120,E121,E122,E128	7
chr5	124610641	124611379	E006,E017,E055,E056,E059,E080,E081,E082,E083,E086,E088,E100,E117,E120,E121,E122,E125,E126,E128	19
chr5	124611402	124611765	E082,E083,E117	3
chr5	124611809	124612058	E086,E117	2
chr5	124612076	124612150	E083	1
chr5	124612419	124612473	E083	1
chr5	124613092	124613809	E004,E005,E006,E017,E028,E055,E056,E057,E059,E080,E092,E094,E098,E100,E109,E114,E117,E119,E120,E121,E122,E125,E126,E127,E128	25
chr5	124616639	124616701	E081	1
chr5	124617103	124617176	E006	1
chr5	124617446	124617674	E005,E006,E080	3
chr5	124619011	124619366	E059,E081	2
chr5	124621307	124621416	E055,E056	2
chr5	124622088	124622197	E081,E082	2
chr5	124624820	124624875	E007	1
chr5	124626347	124626397	E007	1
chr5	124627186	124627468	E081,E082	2
chr5	124629103	124629206	E082,E092	2
chr5	124629375	124629991	E081,E082,E083,E086,E088,E089,E090,E092,E093	9
chr5	124630403	124630900	E004,E080,E083	3
chr5	124631065	124631145	E059	1
chr5	124631228	124631672	E006,E017,E028,E050,E051,E055,E056,E057,E059,E080,E083,E086,E088,E117,E119,E120,E122,E125,E126,E127,E128	21
chr5	124633144	124633223	E083	1
chr5	124633406	124633472	E109	1
chr5	124633571	124633621	E090	1
chr5	124633984	124634324	E003,E004,E005,E006,E022,E028,E055,E056,E057,E083,E100,E120,E126,E127	14
chr5	124634364	124634897	E004,E006,E056,E083,E089,E120,E121,E126	8
chr5	124635202	124635262	E081	1
chr5	124635482	124635562	E081	1
chr5	124637517	124637567	E082	1
chr5	124637572	124637794	E059,E081,E082	3
chr5	124638251	124638583	E028,E057,E059,E119,E127	5
chr5	124639955	124640005	E085	1
chr5	124640129	124640227	E084	1
chr5	124646349	124646841	E017,E028,E056,E057,E119,E120,E122,E125,E127,E128	10
chr5	124646871	124646973	E056,E119	2
chr5	124647008	124647880	E006,E017,E028,E055,E056,E057,E059,E083,E089,E090,E094,E097,E100,E114,E117,E119,E120,E121,E122,E125,E126,E127,E128	23
chr5	124649287	124649406	E004,E021	2
chr5	124650818	124650878	E003	1
chr5	124651057	124651313	E084,E085,E109	3
chr5	124651382	124651432	E084	1
chr5	124652207	124652409	E056,E090,E120,E126	4
chr5	124652670	124653759	E003,E004,E007,E008,E021,E022,E055,E056,E080,E081,E082,E084,E086,E090,E098,E117,E120,E121,E128	19
chr5	124657577	124657755	E081,E082	2
chr5	124659168	124659724	E006,E017,E055,E059,E081,E082,E088,E089,E092,E126	10
chr5	124661293	124662234	E006,E017,E028,E055,E056,E057,E059,E080,E081,E082,E083,E086,E088,E089,E090,E091,E092,E094,E098,E100,E109,E114,E117,E119,E120,E121,E122,E125,E126,E127,E128	31
chr5	124662497	124662591	E080,E083	2
chr5	124663556	124663630	E080,E083,E086	3
chr5	124666501	124666606	E003,E022	2
chr5	124667134	124667322	E086,E089,E090	3
chr5	124667832	124667907	E081,E082	2
chr5	124667937	124668152	E050,E051,E080,E081,E082,E088,E097,E126	8
chr5	124668333	124668380	E080	1
chr5	124668698	124668811	E089	1
chr5	124669025	124669226	E086,E090	2
chr5	124669263	124669577	E089,E090,E092	3
chr5	124669680	124669792	E089	1
chr5	124670564	124670614	E082	1
chr5	124672124	124672635	E006,E055,E056,E080,E089,E090,E093,E125,E126,E128	10
chr5	124673001	124673407	E006,E008,E017,E021,E055,E056,E080,E081,E082,E100,E120,E121,E126	13
chr5	124674121	124674425	E055,E056,E059	3
chr5	124674583	124674772	E055,E056,E120,E125,E128	5
chr5	124675541	124675620	E055,E056	2
chr5	124675997	124676099	E057,E127	2
chr5	124678582	124679248	E006,E017,E055,E056,E083,E086,E088,E120,E121,E125,E128	11
chr5	124681103	124681182	E080	1
chr5	124682095	124682298	E059,E081,E090	3
chr5	124682761	124683349	E081,E088,E089,E090,E126	5
chr5	124683371	124683421	E083	1
chr5	124683430	124683665	E088	1
chr5	124683716	124685739	E003,E004,E005,E006,E007,E008,E017,E021,E022,E055,E056,E059,E080,E081,E082,E083,E084,E086,E088,E089,E090,E091,E092,E120,E121,E122,E126,E128	28
chr5	124687739	124687807	E126	1
chr5	124692747	124693084	E005	1
chr5	124693234	124693781	E005,E021,E028,E055,E057,E059,E114,E117,E119,E127	10
chr5	124693922	124693995	E083	1
chr5	124694066	124694134	E092	1
chr5	124700213	124700264	E022	1
chr5	124701674	124701730	E021	1
chr5	124701883	124701933	E021	1
chr5	124703294	124703364	E128	1
chr5	124703391	124703450	E121	1
chr5	124703495	124703737	E056,E120,E121,E125,E126,E128	6
chr5	124703838	124703912	E121	1
chr5	124705644	124705853	E088	1
chr5	124706174	124706552	E007,E081,E120,E121	4
chr5	124706638	124706748	E120,E121	2
chr5	124706938	124707012	E021	1
chr5	124707371	124707592	E109	1
chr5	124708421	124709463	E003,E004,E005,E006,E007,E008,E017,E021,E022,E028,E055,E056,E057,E059,E080,E081,E082,E083,E084,E086,E088,E089,E090,E092,E100,E119,E120,E121,E122,E125,E126,E128	32
chr5	124709863	124709913	E007	1
chr5	124710259	124710411	E055,E056,E126	3
chr5	124711002	124711067	E032	1
chr5	124711772	124712202	E006,E022,E055,E056,E080,E084,E086,E092,E109,E126	10
chr5	124712626	124713076	E004,E007,E008,E021,E022,E086	6
chr5	124713122	124713273	E090	1
chr5	124714890	124714944	E127	1
chr5	124718148	124718198	E007	1
chr5	124718384	124718476	E022	1
chr5	124721084	124721182	E088	1
chr5	124725576	124725666	E092,E126	2
chr5	124725896	124725977	E090	1
chr5	124725994	124726273	E050,E051,E083,E088,E090,E092,E126	7
chr5	124729009	124729417	E081,E082,E126,E127,E128	5
chr5	124730169	124730942	E028,E057,E092,E094,E109,E117,E119,E120,E121,E125,E127,E128	12
chr5	124735651	124736150	E057,E119	2
chr5	124737157	124737243	E085,E119	2
chr5	124737274	124738031	E028,E057,E080,E084,E085,E109,E117,E119,E127,E128	10
chr5	124738706	124738766	E084	1
chr5	124738919	124739091	E126	1
chr5	124739245	124739432	E004	1
chr5	124739516	124739610	E081	1
chr5	124739765	124740261	E081,E082	2
chr5	124741430	124741517	E081	1
chr5	124743193	124743314	E080	1
chr5	124744096	124749211	E003,E004,E005,E006,E007,E008,E017,E021,E022,E028,E032,E033,E050,E051,E055,E056,E057,E059,E080,E081,E082,E083,E084,E085,E086,E088,E089,E090,E091,E092,E093,E094,E097,E098,E100,E109,E114,E116,E117,E119,E120,E121,E122,E125,E126,E127,E128	47
chr5	124749251	124749460	E080,E081,E082,E086,E088	5
chr5	124749528	124750002	E004,E021,E081,E082,E083,E086,E088,E126	8
chr5	124750860	124750935	E080	1
chr5	124751276	124751330	E081	1
chr5	124751707	124751781	E080,E109	2
chr5	124756725	124757071	E081,E082	2
chr5	124760198	124760376	E056,E081,E082,E083,E086,E088,E089,E090,E092,E121	10
chr5	124760487	124760718	E004,E081,E082,E086	4
chr5	124761385	124761429	E080	1
chr5	124762052	124762171	E081	1
chr5	124765130	124765269	E005	1
chr5	124769297	124769435	E004,E126	2
chr5	124774678	124774919	E006,E059,E084,E126	4
chr5	124775097	124775230	E004	1
chr5	124775894	124776059	E081	1
chr5	124776102	124776537	E005,E081	2
chr5	124776601	124776661	E005	1
chr5	124776741	124776903	E005	1
chr5	124780224	124780381	E051	1
chr5	124781943	124782195	E055,E126	2
chr5	124782645	124782701	E055	1
chr5	124782761	124783018	E006,E017,E055,E056,E088,E089,E090,E094,E114,E117,E119,E120,E121,E122,E125,E126,E128	17
chr5	124785975	124786078	E081,E082	2
chr5	124786090	124787016	E017,E055,E056,E081,E082,E083,E084,E088,E089,E090,E092,E119,E120,E126,E128	15
chr5	124787060	124787126	E081	1
chr5	124787377	124787733	E028,E057,E081,E127	4
chr5	124788598	124789042	E081,E082,E090	3
chr5	124790358	124790454	E128	1
chr5	124790757	124790807	E121	1
chr5	124790861	124791033	E017,E055,E056,E088,E120,E121,E125,E126,E128	9
chr5	124792090	124792381	E059	1
chr5	124793047	124793136	E055,E056	2
chr5	124793549	124793622	E082	1
chr5	124794850	124794920	E056	1
chr5	124795511	124795604	E126	1
chr5	124796789	124796847	E051	1
chr5	124797380	124797539	E005,E086,E120,E125,E128	5
chr5	124797667	124797741	E091	1
chr5	124799153	124799662	E055,E056,E081,E082,E088,E089,E090,E114,E122,E125,E126,E128	12
chr5	124803133	124803247	E004,E057,E086	3
chr5	124804220	124804306	E055,E125	2
chr5	124804698	124804782	E120	1
chr5	124805317	124805371	E081	1
chr5	124806290	124806551	E120,E121	2
chr5	124809746	124809800	E088	1
chr5	124811591	124811733	E055,E056,E083,E100,E121	5
chr5	124812403	124812453	E088	1
chr5	124812488	124813276	E004,E005,E017,E055,E056,E057,E059,E088,E091,E120,E121,E122,E125,E126,E127,E128	16
chr5	124813402	124813511	E091,E122	2
chr5	124813589	124813707	E122	1
chr5	124814249	124814647	E057,E088,E092,E094,E119	5
chr5	124816223	124816311	E126	1
chr5	124816496	124816576	E126	1
chr5	124816616	124818084	E004,E007,E055,E056,E059,E080,E081,E082,E086,E088,E089,E090,E092,E117,E126	15
chr5	124819458	124819612	E028,E081	2
chr5	124819659	124821898	E004,E005,E006,E007,E008,E017,E022,E028,E050,E051,E055,E056,E057,E059,E080,E081,E082,E083,E084,E085,E086,E088,E089,E090,E091,E092,E093,E094,E097,E098,E100,E109,E114,E117,E119,E120,E121,E122,E125,E126,E127,E128	42
chr5	124822183	124822707	E006,E007,E017,E028,E055,E056,E057,E059,E080,E081,E090,E119,E120,E121,E122,E125,E126,E127,E128	19
chr5	124822931	124823321	E007,E021,E055,E056,E059,E083,E088,E089,E090,E100,E120,E121,E126	13
chr5	124823386	124823491	E090,E120,E121	3
chr5	124823597	124823709	E120	1
chr5	124824832	124825145	E083,E089,E090,E100,E120,E121	6
chr5	124826457	124826570	E081	1
chr5	124827772	124827993	E003,E006,E021,E022,E056,E057,E089,E090,E120,E127	10
chr5	124828019	124828122	E057	1
chr5	124828677	124829055	E055,E056,E088,E089,E090,E100,E120,E121,E126	9
chr5	124829206	124829255	E080	1
chr5	124832186	124832373	E007,E021,E022	3
chr5	124832406	124832490	E021	1
chr5	124833418	124834049	E007,E081,E082,E089,E117,E119	6
chr5	124834112	124834292	E117	1
chr5	124834638	124834688	E007	1
chr5	124835475	124836294	E007,E059,E081,E082,E121	5
chr5	124837112	124837541	E089,E090,E091,E120,E121,E125,E128	7
chr5	124839654	124839931	E084,E088,E092,E094,E098	5
chr5	124843973	124844163	E117,E121	2
chr5	124846376	124846699	E056,E081,E082,E120,E126	5
chr5	124846700	124846812	E081	1
chr5	124853813	124853880	E126	1
chr5	124853980	124854149	E084	1
chr5	124861172	124861398	E057,E080,E083,E089,E090,E120,E125,E126,E128	9
chr5	124862652	124863142	E003,E005,E057,E081,E082,E083,E089,E090,E091,E094,E100,E117,E119,E120,E121,E125,E126,E127,E128	19
chr5	124864069	124864123	E081	1
chr5	124864712	124864889	E055,E120,E125,E128	4
chr5	124866629	124866679	E084	1
chr5	124866947	124867239	E081,E082,E127	3
chr5	124870366	124870450	E057	1
chr5	124871879	124872728	E006,E017,E028,E046,E055,E056,E057,E059,E119,E120,E121,E125,E126,E127,E128	15
chr5	124873490	124873671	E120,E121,E126	3
chr5	124874444	124874524	E119	1
chr5	124876501	124876581	E127	1
chr5	124882849	124883041	E059	1
chr5	124885035	124886496	E005,E006,E007,E017,E028,E055,E056,E057,E059,E080,E082,E083,E086,E088,E089,E090,E092,E097,E117,E119,E120,E121,E122,E125,E126,E128	26
chr5	124886952	124887362	E006,E008,E017,E028,E055,E056,E057,E088,E089,E090,E119,E120,E125,E126,E128	15
chr5	124888275	124888495	E017,E055,E056,E098,E120,E121,E125,E126,E128	9
chr5	124888542	124888610	E122	1
chr5	124888651	124888709	E007	1
chr5	124889357	124889417	E090	1
chr5	124890261	124890323	E007	1
chr5	124892855	124892939	E005,E125	2
chr5	124893763	124894067	E081,E082,E090	3
chr5	124894097	124894147	E090	1
chr5	124894234	124894551	E006,E017,E028,E055,E056,E057,E083,E086,E089,E090,E092,E119,E120,E122,E125,E127,E128	17
chr5	124894650	124895577	E005,E006,E017,E028,E055,E056,E057,E059,E080,E081,E083,E088,E089,E090,E092,E094,E098,E109,E114,E117,E119,E120,E121,E122,E125,E126,E127,E128	28
chr5	124896037	124896124	E128	1
chr5	124896172	124896843	E006,E017,E057,E092,E094,E117,E121,E125,E126,E127,E128	11
chr5	124900213	124900331	E006,E114,E128	3
chr5	124903971	124904021	E021	1
chr5	124908808	124909098	E083	1
chr5	124910243	124910297	E083	1
chr5	124910319	124912165	E003,E004,E005,E006,E007,E008,E017,E021,E022,E055,E056,E057,E059,E080,E081,E082,E083,E086,E088,E089,E090,E091,E092,E093,E109,E120,E121,E122,E125,E126	30
chr5	124912542	124912615	E081,E082	2
chr5	124912668	124912838	E055,E081,E082,E088,E091,E126,E127,E128	8
chr5	124914377	124914527	E120,E125,E128	3
chr5	124914809	124915155	E088	1
chr5	124915406	124915471	E088	1
chr5	124916949	124917661	E050,E055,E082,E083,E088,E089,E090,E120,E121,E126	10
chr5	124917873	124918072	E088,E090	2
chr5	124918111	124918463	E055,E056,E081,E082,E083,E088,E089,E090,E100,E120,E125,E126,E128	13
chr5	124918540	124918597	E088	1
chr5	124918627	124918677	E089	1
chr5	124918836	124920308	E006,E022,E055,E056,E081,E082,E083,E088,E089,E090,E092,E097,E100,E125,E126,E128	16
chr5	124920702	124920857	E090	1
chr5	124923373	124923678	E006,E017,E055,E056,E117,E119,E120,E126	8
chr5	124925611	124925684	E056	1
chr5	124925840	124925986	E004	1
chr5	124926244	124926304	E004	1
chr5	124927489	124927576	E089,E120	2
chr5	124928711	124928871	E088,E120	2
chr5	124929499	124929639	E055,E056,E121	3
chr5	124930671	124931318	E006,E017,E055,E056,E080,E082,E083,E086,E088,E089,E090,E092,E097,E100,E120,E121,E125,E126,E128	19
chr5	124931600	124932031	E083,E088,E089,E097	4
chr5	124932121	124932174	E083	1
chr5	124932615	124932728	E120	1
chr5	124932926	124933569	E006,E017,E028,E055,E056,E057,E059,E083,E086,E088,E089,E090,E091,E097,E120,E121,E125,E126,E127,E128	20
chr5	124936384	124936528	E088	1
chr5	124937562	124937705	E055,E056,E080	3
chr5	124937944	124938171	E055,E056	2
chr5	124938411	124938511	E119	1
chr5	124939161	124939283	E017,E055,E056,E080,E120,E121,E125,E128	8
chr5	124939836	124940049	E006,E017,E055,E056,E100,E126,E128	7
chr5	124940989	124941066	E081	1
chr5	124942036	124942119	E056	1
chr5	124942693	124943107	E006,E017,E055,E056,E080,E120,E121,E122,E125,E128	10
chr5	124944811	124945058	E055,E056,E120,E126	4
chr5	124946555	124946653	E088	1
chr5	124946727	124946837	E088,E089,E090	3
chr5	124947269	124947331	E080,E125	2
chr5	124947800	124948992	E055,E056,E080,E081,E082,E083,E086,E088,E089,E090,E091,E092,E093,E097,E098,E100,E120,E121,E122,E125,E126,E128	22
chr5	124949058	124949227	E055,E089,E126	3
chr5	124949281	124949334	E089	1
chr5	124949390	124949469	E098	1
chr5	124949985	124950135	E098,E100,E119	3
chr5	124951957	124952036	E094,E098	2
chr5	124956918	124957163	E056,E081,E126,E127	4
chr5	124964069	124964132	E128	1
chr5	124969858	124970451	E055,E056,E059,E080,E090,E092,E120,E122	8
chr5	124970915	124971032	E088	1
chr5	124971073	124971144	E088	1
chr5	124973574	124973704	E083,E120	2
chr5	124975379	124975509	E088	1
chr5	124975592	124975657	E093	1
chr5	124986240	124986290	E090	1
chr5	124986455	124986575	E090	1
chr5	124990150	124990466	E005,E007,E088,E091	4
chr5	124990856	124991209	E004,E007,E059,E081,E082,E084,E085,E088,E089,E090,E092,E094,E098,E122	14
chr5	124991380	124991514	E082	1
chr5	124993122	124993186	E003,E082,E089,E092,E120	5
chr5	124993653	124994133	E081,E082,E083,E088	4
chr5	124994862	124995929	E003,E004,E005,E007,E008,E021,E022,E055,E056,E083,E086,E088,E089,E090,E092,E097,E098,E100,E109,E117,E120,E121,E122,E125,E126,E128	26
chr5	124996010	124996581	E004,E005,E007,E008,E022,E056,E059,E086,E122,E125,E128	11
chr5	125001754	125001878	E091	1
chr5	125003033	125003116	E004	1
chr5	125003157	125003340	E004	1
chr5	125003431	125003540	E004	1
chr5	125004338	125004388	E084	1
chr5	125004447	125005379	E003,E004,E005,E008,E021,E022,E028,E057,E084,E085,E092,E093,E109,E117,E119,E120,E127	17
chr5	125009142	125009521	E003,E004,E008,E022,E114	5
chr5	125014430	125014646	E081	1
chr5	125015236	125015512	E006,E028,E055,E056,E059,E120,E121	7
chr5	125019235	125019437	E005,E088,E091,E121	4
chr5	125019445	125019659	E017,E055,E120,E125,E128	5
chr5	125021546	125021801	E003,E017,E028,E055,E056,E057,E120,E127,E128	9
chr5	125027669	125027719	E114	1
chr5	125028567	125028617	E084	1
chr5	125030700	125030750	E051	1
chr5	125031019	125031098	E091	1
chr5	125031700	125033166	E005,E006,E017,E028,E055,E056,E057,E059,E089,E090,E091,E094,E098,E100,E114,E117,E119,E120,E121,E125,E126,E127,E128	23
chr5	125033181	125033326	E089,E090	2
chr5	125033429	125033512	E090	1
chr5	125033874	125033992	E089,E090	2
chr5	125034028	125034078	E090	1
chr5	125035537	125035830	E007,E083,E088,E089,E091,E092,E097	7
chr5	125035889	125035955	E088	1
chr5	125036017	125036704	E005,E006,E007,E055,E056,E057,E080,E081,E082,E083,E084,E085,E086,E088,E089,E090,E092,E094,E097,E098,E100,E109,E114,E117,E120,E121,E125,E126,E128	29
chr5	125036773	125036924	E080,E117	2
chr5	125039326	125039615	E028,E055,E056,E057,E059,E091,E119,E120,E121,E127,E128	11
chr5	125040779	125040836	E022,E114	2
chr5	125048171	125048329	E094,E098,E118	3
chr5	125048752	125049253	E007,E081,E082	3
chr5	125049262	125049322	E125	1
chr5	125050103	125050180	E120	1
chr5	125050952	125051333	E059,E090	2
chr5	125052343	125052515	E055,E056,E125	3
chr5	125052742	125053468	E004,E005,E006,E007,E017,E022,E028,E055,E056,E057,E059,E117,E120,E121,E125,E126,E128	17
chr5	125055351	125056276	E003,E005,E007,E028,E055,E056,E057,E059,E080,E081,E082,E083,E084,E085,E086,E088,E089,E090,E091,E092,E094,E098,E100,E118,E119,E121,E125,E126,E128	29
chr5	125056543	125056587	E080	1
chr5	125058354	125058499	E017,E055,E056,E080,E120,E126	6
chr5	125061042	125061102	E005	1
chr5	125061330	125061408	E082,E083	2
chr5	125061421	125061745	E056,E080,E081,E082,E083,E089,E090,E091,E100,E120,E121,E126	12
chr5	125061750	125061881	E089	1
chr5	125082662	125083057	E089,E090,E120,E121,E126	5
chr5	125084134	125084447	E126	1
chr5	125086141	125086763	E028,E057,E117,E119,E125,E127	6
chr5	125089705	125089922	E055,E126	2
chr5	125092178	125092487	E055,E056,E057,E088,E119,E126	6
chr5	125093665	125093737	E021,E022	2
chr5	125097499	125097549	E114	1
chr5	125097938	125098072	E084	1
chr5	125098739	125098790	E055	1
chr5	125100754	125101001	E059,E117	2
chr5	125110611	125110657	E086	1
chr5	125111675	125111908	E004,E005,E081,E082,E091	5
chr5	125112051	125112207	E004,E005	2
chr5	125112225	125112863	E004,E005,E022,E083,E126	5
chr5	125112937	125113211	E004,E005	2
chr5	125114583	125114780	E007	1
chr5	125115835	125115895	E022	1
chr5	125121773	125122050	E004,E005,E022	3
chr5	125122168	125122261	E005,E021,E022	3
chr5	125127741	125127855	E082	1
chr5	125131973	125132217	E117,E119	2
chr5	125134039	125134290	E003,E006,E007,E017,E028,E050,E051,E055,E056,E059,E080,E083,E085,E086,E088,E089,E090,E091,E092,E093,E097,E117,E119,E120,E121,E122,E125,E126,E128	29
chr5	125134382	125134449	E007	1
chr5	125136365	125136717	E005	1
chr5	125148437	125148607	E003,E005,E059	3
chr5	125149034	125149166	E081,E082	2
chr5	125149284	125149376	E081,E082,E086	3
chr5	125149973	125150069	E082	1
chr5	125155263	125155326	E081	1
chr5	125159302	125159561	E017,E055,E056,E057,E121,E125,E126,E128	8
chr5	125160115	125160207	E029	1
chr5	125162018	125162227	E003,E004,E021	3
chr5	125164308	125164358	E121	1
chr5	125165109	125165289	E032,E033	2
chr5	125168856	125169123	E097	1
chr5	125170283	125170374	E007,E083	2
chr5	125170481	125170679	E004,E005,E007,E022	4
chr5	125170694	125170941	E003,E004,E008,E021,E092	5
chr5	125170982	125171760	E003,E004,E005,E006,E007,E008,E017,E021,E022,E033,E050,E051,E055,E059,E080,E081,E082,E083,E084,E085,E086,E088,E089,E090,E091,E092,E093,E094,E097,E098,E100,E109,E114,E121,E122,E125,E128	37
chr5	125171799	125171912	E089,E090	2
chr5	125172041	125172199	E089,E090	2
chr5	125173732	125173846	E081,E082	2
chr5	125175448	125175603	E120,E121,E126	3
chr5	125182059	125182109	E021	1
chr5	125182112	125182162	E022	1
chr5	125183405	125183470	E086	1
chr5	125184490	125184784	E021,E022,E028,E056,E057,E117,E119	7
chr5	125187874	125187914	E086	1
chr5	125188157	125188207	E091	1
chr5	125189754	125189808	E127	1
chr5	125192863	125192999	E059,E119	2
chr5	125194691	125194785	E059	1
chr5	125196521	125196575	E127	1
chr5	125199100	125199170	E118	1
chr5	125200364	125200638	E007,E059	2
chr5	125200791	125200958	E007,E117	2
chr5	125201079	125201505	E007,E028,E055,E056,E057,E059,E094,E117,E119,E120,E121,E125,E126,E127,E128	15
chr5	125201872	125201982	E055,E056,E114,E120	4
chr5	125202693	125202773	E119	1
chr5	125203699	125204137	E028,E055,E056,E057,E094,E117,E119,E120,E126,E127,E128	11
chr5	125204231	125204353	E117	1
chr5	125204622	125204753	E117	1
chr5	125205944	125206321	E006,E007,E022,E055,E056,E081,E082,E088,E119,E120,E125,E126,E128	13
chr5	125209418	125210717	E003,E004,E007,E021,E022,E028,E055,E056,E057,E059,E083,E094,E117,E119,E122,E127	16
chr5	125212481	125213334	E056,E117,E119	3
chr5	125217673	125218231	E028,E057,E125,E127,E128	5
chr5	125218830	125219419	E028,E029,E057,E088,E119,E127	6
chr5	125225708	125225758	E083	1
chr5	125226032	125226103	E088	1
chr5	125226140	125226719	E006,E028,E055,E056,E057,E059,E083,E086,E088,E089,E090,E092,E117,E119,E120,E127,E128	17
chr5	125226955	125227537	E006,E028,E055,E056,E057,E119,E120,E121,E127,E128	10
chr5	125229959	125230039	E057	1
chr5	125230063	125230534	E028,E055,E057,E083,E088,E090,E092,E094,E119,E120,E121,E125,E127,E128	14
chr5	125230593	125230653	E083	1
chr5	125231923	125232405	E083,E084,E085,E092,E094,E109	6
chr5	125233022	125233076	E094	1
chr5	125234057	125234164	E090	1
chr5	125234304	125234354	E090	1
chr5	125234379	125234523	E089,E090	2
chr5	125234560	125235032	E089,E090	2
chr5	125240369	125240450	E022	1
chr5	125241071	125241131	E004	1
chr5	125248966	125249229	E028,E057,E119,E127	4
chr5	125250270	125250494	E055,E056,E086,E125	4
chr5	125259765	125259815	E021	1
chr5	125260308	125260348	E086	1
chr5	125263894	125264022	E081	1
chr5	125264159	125264215	E081	1
chr5	125264438	125264666	E056,E086,E116,E121,E125,E128	6
chr5	125282448	125282602	E081	1
chr5	125286827	125286882	E091	1
chr5	125293120	125293201	E122	1
chr5	125293578	125293673	E056	1
chr5	125295383	125295439	E055	1
chr5	125295576	125295630	E056	1
chr5	125296883	125297208	E059,E093,E116	3
chr5	125299295	125299578	E059	1
chr5	125302450	125302500	E022	1
chr5	125302733	125302805	E046	1
chr5	125303324	125303579	E117	1
chr5	125304738	125305771	E081,E082,E126	3
chr5	125305874	125305972	E081	1
chr5	125306400	125306610	E007,E081,E082	3
chr5	125306751	125306841	E021,E082	2
chr5	125308575	125308625	E022	1
chr5	125308757	125308826	E022	1
chr5	125310489	125310740	E080,E082,E083,E086,E088	5
chr5	125310790	125310845	E090	1
chr5	125312192	125312242	E090	1
chr5	125312285	125312983	E055,E056,E081,E089,E090,E126	6
chr5	125313425	125313490	E080	1
chr5	125313688	125313738	E090	1
chr5	125313861	125314118	E081,E088	2
chr5	125315401	125315793	E083,E088,E117	3
chr5	125316260	125316377	E080,E083	2
chr5	125316437	125316492	E083	1
chr5	125316862	125316968	E083,E126	2
chr5	125323600	125323970	E003,E004,E008,E021,E022,E083	6
chr5	125323973	125324124	E008,E083	2
chr5	125324128	125324229	E004,E093	2
chr5	125324238	125324297	E021	1
chr5	125327731	125328093	E083,E084,E117	3
chr5	125328956	125329026	E080	1
chr5	125330167	125330224	E081	1
chr5	125336088	125336203	E090	1
chr5	125336274	125336404	E090	1
chr5	125337336	125337386	E090	1
chr5	125337437	125337711	E083,E089,E090	3
chr5	125337818	125337868	E007	1
chr5	125337884	125338727	E006,E008,E017,E028,E055,E056,E080,E081,E082,E083,E086,E088,E089,E090,E092,E094,E097,E098,E100,E117,E119,E120,E121,E122,E125,E126,E128	27
chr5	125338802	125339476	E006,E017,E028,E055,E056,E057,E059,E081,E082,E083,E088,E089,E090,E092,E094,E097,E100,E119,E120,E121,E125,E126,E128	23
chr5	125340120	125340843	E006,E055,E080,E081,E082,E083,E088,E089,E090,E091,E092,E098,E120,E121,E126	15
chr5	125342347	125342415	E114	1
chr5	125343588	125343887	E006,E017,E055,E056,E059,E120,E121,E125,E126,E128	10
chr5	125344761	125344921	E021,E022	2
chr5	125345289	125345675	E003,E004,E008,E021,E022,E094	6
chr5	125350300	125350749	E007,E059,E083,E090	4
chr5	125350791	125352357	E004,E007,E028,E055,E056,E057,E059,E080,E081,E082,E083,E086,E088,E089,E090,E092,E097,E117,E119,E120,E125,E126,E127,E128	24
chr5	125352363	125352439	E081	1
chr5	125352588	125352658	E003	1
chr5	125352925	125353021	E089,E090	2
chr5	125355816	125355870	E055	1
chr5	125355899	125356056	E117	1
chr5	125356334	125356911	E004,E059	2
chr5	125359319	125359419	E117	1
chr5	125359540	125360345	E028,E057,E117,E125,E128	5
chr5	125361200	125361270	E004	1
chr5	125362293	125362355	E005	1
chr5	125366488	125366700	E081,E082,E090	3
chr5	125367716	125368058	E017,E028,E055,E056,E057,E083,E090,E117,E119,E120,E121,E122,E125,E126,E128	15
chr5	125368144	125368409	E057,E117	2
chr5	125369757	125369823	E007	1
chr5	125370869	125371001	E004	1
chr5	125373944	125374043	E007	1
chr5	125374134	125374198	E021,E022	2
chr5	125374492	125374542	E022	1
chr5	125377412	125377494	E004,E083	2
chr5	125378697	125378917	E083	1
chr5	125379114	125379209	E083	1
chr5	125379414	125381349	E004,E005,E006,E007,E017,E028,E055,E056,E057,E059,E080,E081,E082,E083,E084,E085,E086,E088,E089,E090,E091,E092,E093,E094,E098,E109,E117,E120,E121,E125,E126,E128	32
chr5	125381922	125381988	E083	1
chr5	125381999	125382554	E057,E083,E092,E117	4
chr5	125382772	125382922	E086	1
chr5	125382958	125383295	E081,E082,E083,E086,E088,E089,E092,E126	8
chr5	125383511	125383551	E086	1
chr5	125383591	125383695	E083	1
chr5	125384588	125384693	E080	1
chr5	125384848	125384935	E083	1
chr5	125385196	125385240	E097	1
chr5	125387291	125387359	E080	1
chr5	125387970	125388062	E006,E055,E056,E080,E119,E126	6
chr5	125388461	125388805	E028,E057,E117,E119	4
chr5	125389366	125389737	E021,E083,E089,E090	4
chr5	125390201	125391437	E004,E008,E022,E057,E059,E080,E082,E083,E084,E085,E086,E092,E098,E109,E117,E120,E121,E125,E128	19
chr5	125391890	125392030	E082,E086	2
chr5	125392039	125392370	E055,E080,E081,E082,E083,E086,E090,E092,E126	9
chr5	125392437	125392568	E003,E008,E021,E080	4
chr5	125392785	125393487	E003,E004,E008,E021,E022	5
chr5	125394377	125394441	E004	1
chr5	125396996	125397061	E003	1
chr5	125397904	125398862	E004,E083,E089,E090,E126	5
chr5	125398937	125398992	E090	1
chr5	125399105	125399235	E089,E090	2
chr5	125400709	125400792	E126	1
chr5	125402245	125402317	E083	1
chr5	125402618	125402843	E055,E056,E088,E089,E090,E093,E126	7
chr5	125404965	125405042	E086	1
chr5	125405082	125405401	E086,E117,E120	3
chr5	125406150	125406499	E056,E080,E120,E121,E125,E128	6
chr5	125409037	125409154	E004,E121	2
chr5	125409228	125409278	E114	1
chr5	125417998	125418117	E059	1
chr5	125419240	125419361	E028,E125,E128	3
chr5	125428801	125429064	E057,E119,E127	3
chr5	125430789	125431113	E082,E117	2
chr5	125432476	125432553	E120	1
chr5	125433362	125433425	E056	1
chr5	125433643	125433869	E028,E055,E057,E119,E120,E121,E125,E126,E127,E128	10
chr5	125434097	125434362	E007,E017,E055,E056,E057,E081,E083,E089,E119,E120,E121,E125,E126,E128	14
chr5	125435025	125435167	E080,E081,E082	3
chr5	125435952	125436032	E028	1
chr5	125436532	125436797	E003,E021,E022,E081,E082,E089,E090,E091,E114,E121,E128	11
chr5	125439688	125439902	E094,E117	2
chr5	125440130	125440267	E117	1
chr5	125440573	125441259	E006,E028,E055,E056,E057,E080,E086,E117,E119,E120,E121,E126,E127	13
chr5	125441446	125442165	E028,E055,E056,E057,E059,E094,E117,E119,E121,E126,E127,E128	12
chr5	125443033	125443469	E028,E055,E056,E057,E119,E126,E127	7
chr5	125444180	125444568	E003,E007,E022,E028,E057,E081,E082,E083,E090,E119,E127	11
chr5	125445856	125445906	E021	1
chr5	125451101	125451242	E005	1
chr5	125455710	125455949	E006,E055,E056,E117,E120,E121,E126	7
chr5	125458507	125459102	E003,E004,E006,E007,E008,E021,E022,E028,E056,E057,E083,E100,E119,E120,E121,E127,E128	17
chr5	125459386	125459514	E003,E004,E022	3
chr5	125459627	125459690	E090	1
chr5	125460327	125460977	E004,E006,E007,E017,E021,E022,E028,E055,E056,E057,E059,E097,E114,E117,E119,E120,E121,E125,E126,E127,E128	21
chr5	125461872	125461922	E022	1
chr5	125462345	125462594	E059	1
chr5	125463209	125463409	E055,E056,E120,E128	4
chr5	125464591	125464682	E022	1
chr5	125465235	125465379	E003,E021,E057,E083,E092,E114	6
chr5	125468613	125468667	E081	1
chr5	125469177	125469313	E004	1
chr5	125471356	125471410	E109	1
chr5	125472458	125472544	E089	1
chr5	125472639	125472783	E089	1
chr5	125473206	125473256	E089	1
chr5	125473298	125473348	E090	1
chr5	125473370	125473420	E121	1
chr5	125473444	125475134	E003,E004,E005,E006,E007,E008,E017,E022,E055,E056,E057,E059,E082,E083,E086,E088,E089,E090,E091,E092,E097,E109,E117,E119,E120,E121,E125,E126,E127,E128	30
chr5	125475200	125476464	E003,E004,E005,E006,E008,E021,E022,E055,E056,E057,E059,E081,E082,E086,E089,E090,E091,E119,E120,E121,E125,E126,E128	23
chr5	125476544	125476703	E056,E059	2
chr5	125479191	125479265	E004	1
chr5	125482580	125482679	E059	1
chr5	125485000	125485209	E084,E085,E109	3
chr5	125490773	125490823	E021	1
chr5	125498442	125498502	E005	1
chr5	125501014	125501064	E022	1
chr5	125507702	125507946	E120,E121	2
chr5	125513997	125514063	E089	1
chr5	125514106	125514611	E017,E055,E056,E081,E082,E083,E084,E088,E089,E090,E092,E093,E098,E100,E120,E121,E125,E126,E128	19
chr5	125514654	125514717	E088	1
chr5	125514778	125514881	E088,E090	2
chr5	125516646	125516754	E059,E082	2
chr5	125518645	125518934	E081,E082,E098	3
chr5	125518947	125519532	E059,E081,E082,E089,E090,E100,E120,E121,E126	9
chr5	125522434	125522769	E126	1
chr5	125524078	125524257	E055,E056,E081,E126	4
chr5	125524409	125524481	E055	1
chr5	125524626	125524761	E055,E056,E126	3
chr5	125525026	125525198	E007,E081,E082	3
chr5	125525645	125525876	E003,E004,E007,E008,E021,E022	6
chr5	125526520	125526584	E007	1
chr5	125528035	125528232	E125,E128	2
chr5	125531205	125531316	E055,E056,E089	3
chr5	125534215	125534293	E090	1
chr5	125534313	125534585	E007,E088,E090,E092	4
chr5	125535422	125535571	E081	1
chr5	125538362	125538412	E051	1
chr5	125539229	125539374	E004	1
chr5	125544037	125544097	E005	1
chr5	125544373	125544922	E050,E091	2
chr5	125548241	125548299	E081	1
chr5	125555445	125555508	E082	1
chr5	125558539	125558666	E022	1
chr5	125559713	125559763	E022	1
chr5	125564470	125564524	E127	1
chr5	125566639	125566704	E120	1
chr5	125568989	125569386	E055,E056,E121,E126	4
chr5	125569925	125569979	E090	1
chr5	125570287	125570600	E003,E004,E005,E006,E007,E008,E017,E021,E022,E055,E056,E057,E059,E080,E082,E083,E086,E088,E089,E090,E091,E093,E109,E114,E117,E120,E121,E123,E125,E128	30
chr5	125571285	125571335	E083	1
chr5	125571471	125571621	E083	1
chr5	125572710	125572760	E088	1
chr5	125572810	125573010	E055,E056,E088	3
chr5	125573669	125573822	E057,E091,E109	3
chr5	125577061	125577262	E006	1
chr5	125579919	125579969	E021	1
chr5	125580912	125581149	E092,E097	2
chr5	125581474	125581514	E086	1
chr5	125581636	125581686	E021	1
chr5	125584453	125584603	E128	1
chr5	125585929	125585986	E086	1
chr5	125589056	125589598	E059,E081,E082,E086,E088,E094,E109	7
chr5	125592581	125592741	E081	1
chr5	125599320	125599812	E004,E008,E080,E083	4
chr5	125601417	125601480	E022	1
chr5	125601501	125601604	E057	1
chr5	125601721	125601801	E057	1
chr5	125602460	125602526	E034	1
chr5	125603237	125603411	E080,E084,E109,E120	4
chr5	125603502	125603557	E080	1
chr5	125604431	125604962	E109,E125,E128	3
chr5	125605343	125605442	E081,E082	2
chr5	125606075	125606167	E109	1
chr5	125607845	125607895	E051	1
chr5	125609634	125609702	E089	1
chr5	125609745	125610887	E005,E028,E055,E057,E080,E081,E082,E088,E089,E090,E092,E126	12
chr5	125611419	125611499	E057	1
chr5	125612571	125612621	E022	1
chr5	125613517	125613791	E081,E082,E128	3
chr5	125616164	125616248	E100	1
chr5	125616266	125617045	E081,E082,E093	3
chr5	125617133	125617310	E082,E093	2
chr5	125619595	125619699	E004	1
chr5	125620657	125620732	E082	1
chr5	125620781	125620989	E081,E082	2
chr5	125621003	125621295	E022,E028,E057,E081,E082,E098,E120,E121	8
chr5	125626846	125626946	E119,E125	2
chr5	125633073	125633187	E022,E127	2
chr5	125635722	125635812	E081	1
chr5	125636154	125636231	E003,E021,E082	3
chr5	125636838	125637144	E055,E056,E089,E090,E120,E121,E126,E128	8
chr5	125641462	125641565	E120	1
chr5	125644685	125644769	E081	1
chr5	125644808	125644874	E081,E082	2
chr5	125645648	125645834	E055,E056,E121,E125,E128	5
chr5	125647235	125648167	E081,E082,E083,E088,E092	5
chr5	125648376	125648480	E081	1
chr5	125648618	125648685	E093	1
chr5	125650110	125650374	E004,E084,E092,E094	4
chr5	125651077	125651477	E081,E082	2
chr5	125651843	125651893	E089	1
chr5	125651946	125652057	E090	1
chr5	125653094	125653401	E004	1
chr5	125654336	125654393	E086	1
chr5	125654470	125654553	E086,E090	2
chr5	125655182	125655232	E083	1
chr5	125655288	125655453	E083	1
chr5	125655774	125655939	E126	1
chr5	125658769	125658841	E081,E082	2
chr5	125662407	125662447	E086	1
chr5	125662641	125662730	E086	1
chr5	125663670	125663718	E086	1
chr5	125668120	125668192	E082	1
chr5	125670443	125670510	E089,E090	2
chr5	125670561	125671213	E057,E080,E088,E089,E090,E092,E120,E121	8
chr5	125671228	125671302	E089	1
chr5	125671455	125672074	E006,E022,E056,E059,E081,E082,E083,E086,E088,E089,E090,E091,E092,E097,E120,E121,E125,E126,E128	19
chr5	125674142	125674221	E086	1
chr5	125674333	125674451	E084,E086,E109	3
chr5	125674807	125675316	E003,E004,E006,E007,E008,E017,E021,E022,E028,E029,E032,E033,E034,E046,E050,E051,E055,E056,E057,E059,E080,E081,E082,E083,E084,E085,E086,E088,E089,E090,E091,E092,E093,E094,E097,E098,E100,E109,E114,E116,E117,E119,E120,E121,E122,E123,E124,E125,E126,E127,E128	51
chr5	125675322	125675368	E097	1
chr5	125675449	125675513	E097	1
chr5	125677618	125677922	E028,E057,E119,E127	4
chr5	125677989	125678140	E090	1
chr5	125678264	125678336	E090	1
chr5	125678635	125678799	E089,E090,E127	3
chr5	125679773	125679910	E127	1
chr5	125684388	125685419	E003,E004,E005,E006,E007,E008,E017,E021,E022,E059,E080,E084,E088,E092,E094,E097,E122,E123,E128	19
chr5	125685471	125685623	E007	1
chr5	125685647	125685825	E081,E097	2
chr5	125686760	125687494	E006,E017,E028,E034,E050,E055,E056,E057,E059,E084,E085,E088,E092,E097,E109,E117,E120,E121,E123,E125,E126,E127,E128	23
chr5	125688354	125688640	E006,E055,E056,E080,E120,E121,E125	7
chr5	125688816	125688879	E006	1
chr5	125689025	125689138	E088,E092,E120,E121	4
chr5	125689218	125689298	E123	1
chr5	125689538	125691057	E003,E004,E005,E006,E007,E008,E017,E021,E022,E028,E032,E033,E034,E046,E050,E051,E055,E056,E057,E059,E080,E081,E082,E083,E084,E085,E086,E088,E089,E090,E091,E092,E093,E094,E097,E098,E100,E109,E114,E116,E117,E118,E119,E120,E121,E122,E123,E125,E126,E127,E128	51
chr5	125691073	125691285	E123	1
chr5	125691502	125691941	E029,E046,E051,E084,E109,E114,E116,E120,E121	9
chr5	125692050	125692106	E109	1
chr5	125692110	125692202	E084,E100,E121	3
chr5	125692959	125693912	E029,E046,E084,E085,E092,E093,E109,E116,E124	9
chr5	125694231	125694666	E004,E006,E017,E028,E029,E046,E050,E051,E056,E091,E109,E116,E120,E121,E124,E125,E128	17
chr5	125695545	125696608	E005,E006,E028,E029,E046,E050,E051,E057,E084,E091,E116,E117,E119,E120,E121,E123,E124,E128	18
chr5	125696869	125696949	E059	1
chr5	125697361	125697435	E091	1
chr5	125697819	125697912	E017,E055	2
chr5	125699268	125699831	E006,E028,E055,E056,E057,E059,E080,E084,E085,E091,E094,E098,E100,E109,E116,E118,E119,E120,E121,E126,E127	21
chr5	125699953	125700527	E006,E017,E056,E091,E120,E121,E126,E128	8
chr5	125700532	125700651	E091,E119	2
chr5	125701180	125702286	E006,E017,E028,E056,E057,E059,E081,E083,E084,E085,E086,E088,E091,E092,E094,E098,E118,E119,E120,E121,E125,E126,E127,E128	24
chr5	125702360	125702492	E088,E121	2
chr5	125703047	125703101	E091	1
chr5	125703201	125703555	E091	1
chr5	125703719	125703782	E091	1
chr5	125703873	125704862	E003,E004,E005,E007,E008,E017,E021,E022,E028,E056,E057,E084,E085,E086,E088,E091,E092,E094,E097,E109,E116,E117,E118,E119,E121,E126,E127	27
chr5	125705366	125706427	E003,E006,E007,E008,E017,E021,E022,E028,E055,E056,E080,E083,E084,E085,E086,E088,E091,E092,E093,E094,E097,E098,E109,E114,E117,E118,E119,E120,E121,E123,E125,E128	32
chr5	125706478	125707552	E003,E004,E005,E007,E008,E017,E021,E022,E028,E055,E056,E057,E084,E085,E086,E088,E091,E092,E094,E098,E109,E114,E116,E118,E119,E120,E121,E125,E127,E128	30
chr5	125707568	125707618	E109	1
chr5	125708563	125708613	E109	1
chr5	125709078	125710126	E005,E006,E017,E021,E028,E033,E034,E046,E050,E084,E085,E091,E092,E093,E109,E116,E120,E121,E123,E125,E128	21
chr5	125710159	125710209	E109	1
chr5	125710586	125710663	E109	1
chr5	125711357	125711430	E109	1
chr5	125711826	125711946	E109,E120	2
chr5	125712256	125712412	E081,E098,E120,E121	4
chr5	125712455	125712505	E091	1
chr5	125713041	125713568	E005,E017,E055,E056,E059,E081,E091,E120,E121,E125,E128	11
chr5	125714256	125714445	E120,E121,E128	3
chr5	125718548	125718601	E021	1
chr5	125718660	125718753	E005,E100	2
chr5	125718973	125719397	E006,E017,E028,E056,E057,E059,E083,E084,E089,E090,E094,E100,E117,E119,E120,E121,E125,E126,E128	19
chr5	125719529	125719753	E006,E017,E059,E100,E120,E121,E125,E128	8
chr5	125720061	125720465	E083,E109,E120,E121	4
chr5	125720472	125722501	E006,E017,E021,E022,E028,E055,E056,E057,E059,E083,E088,E089,E090,E091,E098,E100,E117,E119,E120,E121,E125,E126,E127,E128	24
chr5	125723003	125723158	E120,E121	2
chr5	125724804	125725145	E084,E109,E127	3
chr5	125725587	125726358	E084,E085,E088,E109	4
chr5	125727762	125727842	E091	1
chr5	125727859	125727920	E029	1
chr5	125729921	125730611	E028,E057,E089,E091,E119,E120,E121,E127	8
chr5	125730941	125731706	E003,E004,E005,E006,E007,E017,E021,E022,E028,E055,E056,E057,E059,E085,E091,E109,E117,E119,E120,E121,E125,E126,E127,E128	24
chr5	125732578	125732680	E116	1
chr5	125734518	125734796	E006,E017,E120,E121,E125,E128	6
chr5	125736464	125736537	E084	1
chr5	125738242	125739306	E055,E056,E089,E090,E097,E120,E121,E126,E128	9
chr5	125739450	125739500	E090	1
chr5	125739548	125739983	E003,E017,E022,E055,E056,E059,E089,E090,E120,E121,E122,E125,E126,E128	14
chr5	125739986	125740104	E089	1
chr5	125740802	125740852	E109	1
chr5	125740988	125741070	E004	1
chr5	125741142	125741199	E109	1
chr5	125741231	125741281	E084	1
chr5	125741367	125741544	E084,E109,E120	3
chr5	125741606	125741656	E121	1
chr5	125741842	125741892	E097	1
chr5	125746313	125746620	E059,E081,E093,E120,E121,E125,E128	7
chr5	125747108	125747168	E125	1
chr5	125747865	125747915	E055	1
chr5	125747939	125748179	E055,E056,E128	3
chr5	125750223	125750280	E083	1
chr5	125750458	125751460	E006,E017,E028,E055,E056,E059,E080,E082,E083,E086,E088,E089,E090,E092,E094,E097,E098,E100,E117,E119,E120,E121,E125,E126,E128	25
chr5	125751733	125751923	E059,E097	2
chr5	125752024	125752306	E028,E057,E120,E125,E127,E128	6
chr5	125752781	125752841	E005	1
chr5	125754887	125755073	E032,E033,E046,E116,E124	5
chr5	125755231	125755281	E032	1
chr5	125758374	125758524	E004,E005,E008,E093,E121	5
chr5	125758565	125760012	E003,E004,E005,E006,E007,E008,E017,E021,E022,E028,E029,E032,E033,E034,E046,E050,E051,E055,E056,E057,E059,E080,E081,E082,E083,E084,E085,E086,E088,E089,E090,E091,E092,E093,E094,E097,E098,E100,E109,E114,E116,E117,E118,E119,E120,E121,E122,E124,E125,E126,E127,E128	52
chr5	125760034	125761245	E006,E028,E034,E055,E057,E083,E085,E089,E090,E091,E093,E097,E117,E119,E121,E126,E128	17
chr5	125761299	125761417	E119	1
chr5	125762040	125762220	E097,E119	2
chr5	125762264	125762315	E097	1
chr5	125762495	125762615	E119	1
chr5	125764171	125764789	E003,E004,E028,E059,E116,E119,E120,E121,E125,E127	10
chr5	125766485	125766595	E119,E120,E125,E127	4
chr5	125768615	125768893	E032,E083,E121,E127,E128	5
chr5	125768911	125769125	E083,E097,E119,E120,E121,E126	6
chr5	125769188	125769252	E121	1
chr5	125769307	125769930	E017,E028,E055,E057,E081,E090,E091,E097,E100,E119,E120,E121,E125,E126,E127,E128	16
chr5	125770608	125770712	E091,E127	2
chr5	125770837	125770887	E091	1
chr5	125772739	125772909	E123	1
chr5	125773508	125773813	E091,E120,E127	3
chr5	125774000	125774434	E046,E116,E121	3
chr5	125774445	125774510	E120	1
chr5	125774522	125774969	E017,E055,E056,E059,E084,E091,E109,E117,E119,E120,E121,E125,E127,E128	14
chr5	125776524	125776607	E059	1
chr5	125776945	125777252	E022,E083,E084,E121	4
chr5	125778914	125779484	E004,E017,E021,E022,E059,E089,E090,E091,E116,E118,E126	11
chr5	125779787	125780040	E017,E120,E121,E127	4
chr5	125780769	125783045	E005,E006,E017,E028,E033,E034,E046,E055,E056,E057,E059,E084,E085,E086,E091,E092,E093,E097,E109,E114,E116,E117,E119,E120,E121,E123,E125,E126,E127,E128	30
chr5	125783434	125783484	E093	1
chr5	125784027	125784067	E034	1
chr5	125784105	125784176	E121	1
chr5	125784375	125784495	E028,E119	2
chr5	125784521	125784757	E028,E084,E085,E093,E109,E121	6
chr5	125784804	125784885	E119	1
chr5	125784970	125786838	E004,E006,E017,E021,E028,E029,E032,E033,E034,E046,E050,E051,E055,E056,E057,E059,E083,E084,E086,E088,E092,E093,E097,E098,E100,E109,E116,E119,E120,E121,E122,E123,E124,E125,E126,E127,E128	37
chr5	125786841	125787110	E034,E093,E119,E123	4
chr5	125787231	125787281	E121	1
chr5	125787506	125787572	E121	1
chr5	125788284	125788635	E005,E006,E017,E034,E055,E056,E057,E119,E127,E128	10
chr5	125789305	125789355	E092	1
chr5	125789547	125790462	E028,E059,E081,E082,E083,E088,E092,E118,E119,E120,E121	11
chr5	125790792	125790832	E034	1
chr5	125791485	125791731	E057,E117,E119,E120,E122,E127,E128	7
chr5	125792176	125792418	E059,E123	2
chr5	125792828	125792879	E017	1
chr5	125794382	125794455	E097,E121	2
chr5	125795147	125795254	E034,E097	2
chr5	125795650	125795704	E127	1
chr5	125796294	125796452	E119,E121	2
chr5	125796518	125797220	E004,E028,E057,E084,E085,E092,E097,E119,E127	9
chr5	125797576	125797712	E028,E119	2
chr5	125797781	125798310	E017,E028,E032,E033,E055,E056,E057,E059,E080,E083,E086,E088,E090,E091,E092,E093,E097,E098,E116,E119,E120,E125,E126,E128	24
chr5	125798854	125798934	E123	1
chr5	125799797	125800020	E028,E034,E057,E093,E116,E119	6
chr5	125800376	125801213	E008,E084,E085,E086,E088,E091,E092,E093,E094,E097,E098,E109,E118,E127	14
chr5	125801456	125801543	E093	1
chr5	125802616	125802660	E097	1
chr5	125803513	125803602	E084	1
chr5	125803848	125804133	E084,E097,E122	3
chr5	125804788	125804932	E055,E119	2
chr5	125804983	125805200	E084,E109,E117	3
chr5	125805232	125805948	E084,E085,E097,E109,E118	5
chr5	125806237	125806770	E028,E055,E056,E057,E117,E119,E126,E127	8
chr5	125807058	125807268	E117	1
chr5	125807282	125808669	E006,E017,E021,E022,E028,E055,E056,E057,E084,E085,E086,E092,E097,E114,E116,E117,E118,E119,E120,E121,E122,E125,E126,E127,E128	25
chr5	125808689	125808743	E127	1
chr5	125811035	125811098	E126	1
chr5	125812364	125812408	E097	1
chr5	125812915	125813953	E017,E057,E080,E081,E086,E088,E097,E122,E125,E126,E128	11
chr5	125815271	125815349	E088	1
chr5	125815479	125815559	E097	1
chr5	125815599	125815805	E088,E089,E090,E097,E100	5
chr5	125816959	125817386	E006,E017,E028,E055,E056,E097,E120,E125,E128	9
chr5	125818159	125818247	E127	1
chr5	125818408	125818565	E081,E097	2
chr5	125818850	125819238	E007,E017,E028,E055,E056,E057,E081,E117,E119,E120,E121,E126	12
chr5	125820048	125820268	E081,E082	2
chr5	125822121	125822165	E097	1
chr5	125822220	125822299	E097	1
chr5	125824059	125824378	E059,E086,E088,E089,E090,E092,E114,E123,E127	9
chr5	125824485	125824610	E089,E092	2
chr5	125824845	125824965	E123	1
chr5	125825007	125825573	E004,E005,E055,E091,E121,E123,E126	7
chr5	125825639	125825689	E090	1
chr5	125825856	125826596	E003,E004,E007,E008,E022,E028,E050,E051,E055,E056,E057,E081,E089,E090,E091,E097,E117,E119,E121,E123,E126,E127,E128	23
chr5	125827105	125827205	E097,E123	2
chr5	125828200	125828375	E057,E091,E127	3
chr5	125828593	125829170	E003,E004,E005,E006,E021,E022,E034,E055,E056,E057,E080,E083,E084,E085,E086,E091,E097,E114,E117,E121,E123,E125,E127,E128	24
chr5	125829195	125829286	E097	1
chr5	125829697	125829842	E097,E121	2
chr5	125829980	125830032	E097	1
chr5	125830394	125830438	E097	1
chr5	125831560	125831647	E097	1
chr5	125832110	125832440	E091,E097,E117,E119	4
chr5	125832747	125832842	E097	1
chr5	125833205	125833249	E097	1
chr5	125833326	125833502	E093,E097	2
chr5	125833585	125833710	E097	1
chr5	125833860	125833910	E084	1
chr5	125834280	125834414	E097	1
chr5	125835081	125836060	E003,E004,E005,E008,E021,E022,E028,E029,E032,E033,E034,E046,E050,E051,E056,E059,E084,E088,E091,E092,E093,E094,E097,E100,E109,E114,E116,E117,E119,E121,E122,E123,E126,E127	34
chr5	125837274	125837385	E123	1
chr5	125838222	125838276	E120	1
chr5	125839174	125839225	E097	1
chr5	125839233	125840258	E004,E006,E017,E022,E028,E029,E046,E055,E056,E057,E059,E080,E081,E082,E085,E088,E090,E091,E093,E094,E097,E098,E100,E109,E117,E119,E120,E121,E122,E123,E125,E126,E127,E128	34
chr5	125840311	125840449	E059	1
chr5	125840482	125840555	E034	1
chr5	125841532	125841582	E022	1
chr5	125841828	125842034	E080,E083,E089,E097,E122	5
chr5	125844348	125844407	E093	1
chr5	125844413	125844982	E006,E028,E029,E033,E034,E046,E050,E055,E056,E059,E080,E086,E088,E093,E094,E097,E098,E100,E109,E114,E117,E120,E121,E122,E123,E124,E125,E126,E127	29
chr5	125844990	125845662	E006,E080,E086,E091,E097,E098,E100,E120,E121,E123	10
chr5	125846234	125846402	E097,E123,E127	3
chr5	125846789	125846872	E034	1
chr5	125848701	125848786	E097	1
chr5	125848975	125849296	E097,E123	2
chr5	125849305	125850959	E004,E005,E006,E017,E022,E050,E056,E059,E080,E086,E088,E094,E097,E117,E121,E122,E123,E125,E126,E128	20
chr5	125851100	125851507	E004,E005,E097,E117,E123	5
chr5	125851571	125853032	E005,E006,E017,E028,E055,E056,E057,E059,E080,E081,E082,E083,E089,E090,E091,E093,E097,E117,E119,E120,E121,E123,E125,E127,E128	25
chr5	125853079	125853137	E091	1
chr5	125853356	125853482	E057,E091,E117	3
chr5	125853686	125854076	E028,E057,E091,E119,E120,E121,E127	7
chr5	125854776	125855255	E005,E017,E028,E057,E086,E088,E091,E092,E097,E098,E117,E119,E120,E121,E123,E127	16
chr5	125855322	125856539	E005,E006,E017,E028,E050,E055,E056,E057,E059,E080,E081,E082,E083,E084,E086,E088,E089,E090,E091,E092,E093,E097,E098,E100,E117,E120,E121,E123,E126,E128	30
chr5	125856826	125856954	E091,E097	2
chr5	125856959	125857371	E120,E121,E123	3
chr5	125858353	125858403	E091	1
chr5	125859587	125859846	E088,E097,E120,E121	4
chr5	125859892	125860375	E088,E091,E092,E097,E098	5
chr5	125860477	125860602	E089,E090,E097	3
chr5	125861037	125861852	E003,E008,E021,E022,E028,E055,E056,E057,E059,E080,E083,E084,E086,E088,E089,E090,E091,E094,E097,E098,E100,E109,E114,E117,E123,E126,E128	27
chr5	125861947	125862047	E117	1
chr5	125862050	125862130	E123	1
chr5	125862300	125862524	E056,E080,E100,E117,E120,E123	6
chr5	125863086	125863130	E097	1
chr5	125863324	125863379	E097	1
chr5	125863472	125864065	E006,E017,E028,E055,E056,E057,E059,E088,E097,E117,E120,E121,E123,E125,E127,E128	16
chr5	125866016	125866106	E097	1
chr5	125866918	125868118	E006,E017,E028,E055,E056,E059,E080,E081,E082,E083,E086,E088,E089,E090,E092,E094,E097,E098,E100,E118,E121,E123,E126,E128	24
chr5	125868401	125868517	E097	1
chr5	125870550	125870594	E097	1
chr5	125871022	125871101	E086	1
chr5	125872019	125872069	E088	1
chr5	125872395	125872872	E006,E017,E055,E056,E057,E088,E097,E123,E126	9
chr5	125873400	125873559	E021,E097	2
chr5	125873898	125874013	E091,E097	2
chr5	125874295	125874361	E088	1
chr5	125874470	125875262	E003,E004,E005,E006,E007,E008,E017,E021,E022,E028,E029,E032,E033,E034,E046,E050,E051,E055,E056,E057,E059,E080,E081,E082,E083,E084,E085,E086,E088,E089,E090,E091,E092,E093,E094,E097,E098,E100,E109,E114,E116,E117,E118,E119,E120,E121,E122,E123,E124,E125,E126,E127,E128	53
chr5	125875592	125875756	E097	1
chr5	125876193	125876257	E097	1
chr5	125876405	125876661	E021,E089,E097,E100	4
chr5	125879354	125879676	E084,E085,E086,E092,E098,E109,E118	7
chr5	125879930	125880227	E003,E004,E006,E008,E021,E022,E028,E029,E032,E033,E034,E050,E051,E055,E056,E057,E059,E080,E081,E082,E083,E085,E086,E088,E089,E090,E091,E092,E093,E097,E100,E109,E114,E116,E117,E118,E121,E122,E123,E126	40
chr5	125882696	125882759	E093	1
chr5	125884191	125884231	E086	1
chr5	125884673	125884720	E086	1
chr5	125885648	125885718	E086	1
chr5	125886940	125887020	E119	1
chr5	125888481	125888598	E055,E056,E116,E127	4
chr5	125890160	125890389	E081,E082	2
chr5	125891434	125891484	E021	1
chr5	125897549	125897843	E006,E051,E059,E080,E114,E122	6
chr5	125898530	125898574	E097	1
chr5	125898616	125898776	E051,E116	2
chr5	125899653	125899703	E017	1
chr5	125900452	125900502	E021	1
chr5	125900692	125900830	E022	1
chr5	125902702	125902782	E057	1
chr5	125902922	125903139	E123	1
chr5	125904042	125904427	E003,E008,E021,E022,E116	5
chr5	125904716	125904826	E003,E021,E022	3
chr5	125905637	125905687	E021	1
chr5	125906485	125906549	E097	1
chr5	125911153	125911768	E059,E123	2
chr5	125911862	125912070	E059	1
chr5	125912857	125912989	E119	1
chr5	125914909	125915013	E005	1
chr5	125917092	125917136	E097	1
chr5	125917961	125918005	E097	1
chr5	125919447	125919864	E081,E082	2
chr5	125921641	125921734	E082	1
chr5	125921792	125922031	E081,E082	2
chr5	125922246	125922296	E082	1
chr5	125922803	125923138	E081,E082,E090,E097	4
chr5	125923360	125923703	E080,E083,E088,E089,E097	5
chr5	125924301	125924345	E097	1
chr5	125925779	125925907	E022	1
chr5	125927075	125927612	E003,E008,E021,E022	4
chr5	125927854	125927987	E021,E127	2
chr5	125928770	125929332	E004,E028,E057,E097,E119,E127	6
chr5	125929441	125930134	E003,E004,E005,E006,E007,E008,E021,E022,E028,E055,E056,E057,E059,E080,E081,E083,E084,E086,E088,E090,E091,E092,E094,E097,E098,E109,E117,E118,E119,E121,E122,E125,E126,E127,E128	35
chr5	125930159	125931405	E003,E004,E005,E006,E007,E008,E017,E021,E022,E028,E029,E032,E033,E034,E046,E050,E051,E055,E056,E057,E059,E080,E081,E082,E083,E084,E085,E086,E088,E089,E090,E091,E092,E093,E094,E097,E098,E100,E109,E114,E116,E117,E118,E119,E120,E121,E122,E124,E125,E126,E127,E128	52
chr5	125931444	125931571	E008,E090	2
chr5	125931651	125931733	E100	1
chr5	125932443	125932571	E057	1
chr5	125932689	125933200	E006,E017,E028,E055,E056,E057,E059,E080,E090,E091,E100,E114,E117,E118,E119,E120,E122,E124,E125,E126,E127,E128	22
chr5	125934670	125934875	E021,E022,E119	3
chr5	125935068	125935147	E022	1
chr5	125935396	125937413	E003,E004,E005,E006,E007,E008,E017,E021,E022,E028,E029,E032,E033,E034,E046,E050,E051,E055,E056,E057,E059,E080,E081,E082,E083,E084,E085,E086,E088,E089,E090,E091,E092,E093,E094,E097,E098,E100,E109,E114,E116,E117,E118,E119,E120,E121,E122,E123,E124,E125,E126,E127,E128	53
chr5	125937980	125938112	E051,E116,E118	3
chr5	125939427	125939540	E121	1
chr5	125945766	125945846	E059	1
chr5	125945886	125946100	E033,E059,E118	3
chr5	125949253	125949303	E021	1
chr5	125951022	125951389	E021,E032,E116,E120	4
chr5	125954654	125954714	E126	1
chr5	125955558	125955728	E057,E125,E127,E128	4
chr5	125956472	125956672	E021,E091	2
chr5	125956732	125956806	E091	1
chr5	125957285	125957335	E055	1
chr5	125957337	125957387	E097	1
chr5	125959072	125959122	E114	1
chr5	125959849	125960704	E004,E006,E017,E022,E028,E029,E034,E050,E055,E056,E057,E059,E080,E097,E100,E114,E117,E118,E119,E120,E121,E122,E123,E124,E125,E126,E127,E128	28
chr5	125960728	125960772	E097	1
chr5	125960835	125960889	E120	1
chr5	125961439	125961493	E081	1
chr5	125961875	125961925	E050	1
chr5	125963759	125963873	E003,E004,E008,E022	4
chr5	125964045	125964122	E003	1
chr5	125965042	125965082	E034	1
chr5	125967720	125967776	E055	1
chr5	125968113	125968163	E021	1
chr5	125969490	125969540	E022	1
chr5	125972751	125972950	E050,E081,E082	3
chr5	125977104	125977344	E116	1
chr5	125980587	125980737	E017,E126	2
chr5	125981030	125981198	E028,E128	2
chr5	125981853	125981962	E118	1
chr5	125982086	125982156	E118	1
chr5	125982893	125983013	E004,E109,E126	3
chr5	125983571	125983640	E091	1
chr5	125984265	125984359	E118	1
chr5	125984591	125984641	E084	1
chr5	125984825	125985262	E084,E085,E086,E092,E094,E109,E114,E118	8
chr5	125986287	125986476	E080,E118,E126	3
chr5	125986548	125986649	E118	1
chr5	125987791	125987871	E080	1
chr5	125989967	125990078	E029	1
chr5	125992075	125992505	E003,E004,E005,E006,E007,E008,E017,E021,E029,E032,E033,E034,E046,E050,E051,E055,E056,E059,E080,E081,E082,E083,E084,E085,E086,E088,E089,E090,E091,E092,E093,E097,E098,E109,E114,E116,E117,E118,E119,E120,E121,E122,E123,E124,E126,E127,E128	47
chr5	125992632	125992682	E021	1
chr5	125993058	125993186	E008	1
chr5	125994258	125994513	E004,E006,E021,E086,E120,E123	6
chr5	125994866	125994906	E086	1
chr5	125995882	125995969	E116,E124	2
chr5	125997292	125997933	E021,E059	2
chr5	125998745	125998785	E086	1
chr5	126000227	126000752	E084,E085,E109	3
chr5	126001834	126001988	E057,E119	2
chr5	126002295	126002384	E120	1
chr5	126003345	126003423	E127	1
chr5	126005755	126005911	E004,E050,E117	3
chr5	126007492	126007639	E120,E121,E124,E126	4
chr5	126008663	126008703	E086	1
chr5	126008829	126008996	E004,E021	2
chr5	126009187	126009254	E003	1
chr5	126009262	126009377	E003,E021	2
chr5	126009388	126009468	E008	1
chr5	126009657	126009737	E008	1
chr5	126009778	126009884	E008,E021	2
chr5	126009892	126010242	E003,E004,E008,E021,E022,E109	6
chr5	126010300	126010720	E004,E008,E086,E109,E123,E124	6
chr5	126010726	126010766	E086	1
chr5	126011105	126011337	E004,E022	2
chr5	126011740	126012284	E003,E004,E005,E006,E007,E008,E017,E021,E022,E028,E029,E032,E033,E034,E046,E050,E051,E055,E056,E057,E059,E080,E081,E082,E083,E084,E085,E086,E088,E089,E090,E091,E092,E093,E094,E097,E098,E100,E109,E114,E116,E117,E118,E119,E120,E121,E122,E123,E124,E126,E127,E128	52
chr5	126012428	126012529	E004	1
chr5	126012565	126012670	E123	1
chr5	126012824	126013247	E004,E008,E021,E034,E083,E084,E114,E116,E123	9
chr5	126014067	126014151	E123	1
chr5	126014370	126014919	E007,E123	2
chr5	126015331	126016552	E003,E004,E005,E006,E007,E008,E017,E021,E022,E028,E029,E033,E034,E050,E051,E055,E056,E059,E080,E081,E082,E083,E086,E088,E089,E090,E091,E093,E109,E114,E116,E117,E120,E121,E123,E124,E125,E126,E128	39
chr5	126016834	126017312	E123	1
chr5	126017732	126017981	E090,E126	2
chr5	126018674	126018789	E098,E126	2
chr5	126018799	126018877	E098	1
chr5	126019598	126019915	E059,E093	2
chr5	126020281	126020374	E004	1
chr5	126020419	126020645	E004,E022,E093	3
chr5	126020710	126021283	E003,E004,E007,E008,E021,E022,E084,E093,E116	9
chr5	126022115	126022698	E004,E050,E051,E090,E093,E116,E123	7
chr5	126025256	126025410	E059	1
chr5	126026811	126026895	E056,E126	2
chr5	126027179	126027239	E005	1
chr5	126029585	126029702	E081,E082	2
chr5	126029761	126029819	E082	1
chr5	126029852	126029912	E091	1
chr5	126030145	126030468	E055,E056,E120,E121,E125,E126,E128	7
chr5	126030888	126031134	E029,E056,E119,E120,E124,E126,E128	7
chr5	126032744	126032979	E123,E124	2
chr5	126034051	126034095	E080	1
chr5	126035301	126035363	E084,E109	2
chr5	126035454	126035585	E109,E123	2
chr5	126036692	126036753	E022	1
chr5	126037011	126037071	E004	1
chr5	126040926	126040986	E122	1
chr5	126041974	126042024	E021	1
chr5	126042824	126043155	E005,E055,E056,E126	4
chr5	126048716	126049076	E029,E046,E051,E056,E116,E123,E124	7
chr5	126049356	126049444	E116	1
chr5	126050751	126051007	E029,E046,E124	3
chr5	126051535	126051690	E004	1
chr5	126053716	126054653	E003,E004,E005,E007,E008,E021,E022,E059,E083,E086,E091,E123,E128	13
chr5	126054998	126055157	E004	1
chr5	126056038	126056371	E004,E005,E091,E121	4
chr5	126059388	126059786	E005,E022,E050,E059,E117,E120,E123,E126	8
chr5	126064015	126064059	E097	1
chr5	126064186	126064236	E114	1
chr5	126065816	126066014	E126	1
chr5	126066115	126066242	E124	1
chr5	126066535	126067237	E059,E116,E123,E124	4
chr5	126068413	126068858	E004,E005,E089,E094,E123,E125	6
chr5	126069907	126069961	E081	1
chr5	126070156	126070253	E021	1
chr5	126070561	126070621	E003	1
chr5	126070834	126070884	E093	1
chr5	126071687	126072200	E004,E008,E017,E028,E055,E056,E057,E114,E117,E127	10
chr5	126072223	126072313	E004	1
chr5	126075747	126075813	E121	1
chr5	126077183	126077344	E003,E004,E008,E021,E022,E114	6
chr5	126078173	126078590	E004,E017,E022,E123	4
chr5	126079683	126079844	E091,E123	2
chr5	126080572	126080648	E088	1
chr5	126080773	126080872	E004	1
chr5	126080941	126082462	E003,E004,E005,E008,E021,E022,E086,E091,E117,E123,E128	11
chr5	126082820	126082905	E004	1
chr5	126083419	126084204	E003,E004,E005,E006,E007,E008,E017,E021,E022,E028,E029,E032,E033,E034,E046,E050,E051,E055,E056,E057,E093,E109,E114,E116,E117,E120,E121,E123,E124,E125,E126,E128	32
chr5	126085904	126086201	E123	1
chr5	126086246	126086887	E046,E123	2
chr5	126087427	126087561	E003,E004,E021,E022,E050,E051,E114,E123	8
chr5	126087806	126088143	E029,E050,E051,E123,E124	5
chr5	126088833	126089337	E029,E086,E123,E124	4
chr5	126090015	126090095	E123	1
chr5	126090331	126090614	E029,E086,E123,E124	4
chr5	126091299	126091359	E004	1
chr5	126091364	126091652	E118,E123	2
chr5	126092135	126092200	E034,E093	2
chr5	126093254	126093358	E123	1
chr5	126093482	126093562	E123	1
chr5	126093823	126094816	E004,E021,E029,E032,E033,E034,E046,E050,E051,E081,E082,E093,E116,E123,E124	15
chr5	126095030	126095174	E116	1
chr5	126095256	126095309	E114	1
chr5	126095537	126095846	E017,E084,E085,E124	4
chr5	126096795	126097591	E029,E046,E055,E056,E057,E091,E116,E120,E121,E124	10
chr5	126097638	126098536	E029,E032,E033,E034,E046,E050,E055,E091,E114,E116,E124,E126	12
chr5	126099038	126099466	E029,E124	2
chr5	126104681	126104774	E086	1
chr5	126104944	126104994	E032	1
chr5	126105504	126105799	E021,E022,E051,E116,E122	5
chr5	126107325	126107393	E034	1
chr5	126107849	126107909	E021	1
chr5	126110707	126110747	E034	1
chr5	126111091	126111270	E123,E126	2
chr5	126111277	126111376	E021,E022,E080	3
chr5	126111382	126111544	E029,E116,E123,E124	4
chr5	126111612	126114991	E003,E004,E005,E006,E007,E008,E017,E021,E022,E028,E029,E032,E033,E034,E046,E050,E051,E055,E056,E057,E059,E080,E081,E082,E083,E084,E085,E086,E088,E089,E090,E091,E092,E093,E094,E097,E098,E100,E109,E114,E116,E117,E118,E119,E120,E121,E122,E123,E124,E125,E126,E127,E128	53
chr5	126115003	126115363	E032,E034,E090,E116,E123	5
chr5	126115670	126116382	E003,E004,E005,E006,E007,E008,E017,E021,E022,E028,E029,E032,E033,E034,E046,E050,E051,E055,E056,E057,E059,E080,E081,E082,E083,E084,E085,E086,E088,E089,E090,E091,E092,E093,E094,E097,E098,E100,E109,E114,E116,E117,E118,E119,E120,E121,E122,E123,E124,E125,E126,E127,E128	53
chr5	126116443	126116493	E082	1
chr5	126116494	126116580	E116	1
chr5	126116654	126116750	E116	1
chr5	126117588	126117659	E082,E093	2
chr5	126119179	126119282	E034	1
chr5	126119381	126119467	E123	1
chr5	126119918	126119978	E125	1
chr5	126122328	126122469	E116	1
chr5	126122927	126122986	E086	1
chr5	126123942	126124095	E116	1
chr5	126124247	126124527	E004,E116	2
chr5	126124623	126124673	E021	1
chr5	126124815	126124934	E118	1
chr5	126125091	126125368	E004,E055,E056	3
chr5	126125371	126125438	E080	1
chr5	126125879	126125958	E017	1
chr5	126126094	126126159	E083	1
chr5	126127251	126127362	E021,E116	2
chr5	126127456	126127496	E034	1
chr5	126128017	126128383	E032,E033,E116,E123	4
chr5	126128757	126129179	E032,E116	2
chr5	126129483	126129569	E124	1
chr5	126129584	126129634	E083	1
chr5	126129965	126130463	E034,E055,E083,E088,E116,E120,E123	7
chr5	126130977	126131027	E083	1
chr5	126131966	126132286	E003,E004,E080,E083,E116	5
chr5	126132323	126132397	E083	1
chr5	126133146	126133190	E097	1
chr5	126134164	126134753	E029,E032,E050,E051,E056,E088,E090,E124,E126	9
chr5	126135202	126135262	E114	1
chr5	126135414	126135454	E034	1
chr5	126136160	126136310	E004,E008	2
chr5	126137020	126137132	E055,E059,E126	3
chr5	126137220	126137311	E059	1
chr5	126137408	126137931	E006,E017,E028,E029,E032,E033,E034,E046,E050,E051,E055,E056,E057,E059,E080,E081,E082,E083,E084,E085,E086,E088,E089,E090,E091,E092,E093,E097,E109,E114,E116,E119,E120,E121,E122,E123,E124,E126,E127,E128	40
chr5	126139810	126139881	E086	1
chr5	126140001	126140083	E021	1
chr5	126140796	126141135	E017,E028,E050,E055,E056,E059,E098,E119,E120,E121,E124,E125,E126,E128	14
chr5	126142110	126142279	E004,E116	2
chr5	126143481	126143531	E032	1
chr5	126144004	126144116	E029,E032	2
chr5	126144157	126144649	E003,E004,E006,E008,E017,E029,E032,E033,E034,E046,E050,E051,E055,E056,E059,E080,E081,E082,E083,E084,E086,E088,E089,E090,E091,E092,E094,E097,E098,E100,E109,E114,E116,E117,E119,E120,E121,E122,E123,E124,E126,E127,E128	43
chr5	126144699	126144752	E032	1
chr5	126145075	126145115	E034	1
chr5	126145261	126145376	E124	1
chr5	126145633	126146070	E032,E034,E046,E124	4
chr5	126146346	126146542	E033,E116,E122	3
chr5	126146738	126148267	E004,E006,E017,E029,E032,E033,E034,E046,E050,E051,E055,E056,E057,E059,E080,E083,E084,E091,E093,E100,E114,E119,E120,E121,E122,E123,E124,E125,E128	29
chr5	126148286	126148336	E032	1
chr5	126149081	126149295	E081,E082	2
chr5	126149610	126149772	E029,E124	2
chr5	126150193	126150293	E124	1
chr5	126150431	126150753	E004,E017,E029,E051,E114,E122,E125	7
chr5	126150777	126150978	E006,E017,E028,E029,E050,E051,E055,E056,E109,E114,E120,E122,E124,E126,E128	15
chr5	126151053	126151129	E122	1
chr5	126152258	126152743	E034,E046	2
chr5	126154434	126154779	E022,E081,E082,E088,E090	5
chr5	126158016	126158087	E082	1
chr5	126161045	126161130	E082	1
chr5	126162441	126162786	E003,E021,E022,E028,E057,E086,E091	7
chr5	126163224	126163288	E124	1
chr5	126165932	126165982	E082	1
chr5	126166674	126166724	E114	1
chr5	126166814	126167132	E080,E084,E086,E093	4
chr5	126167173	126167306	E080	1
chr5	126167364	126167408	E080	1
chr5	126173093	126173146	E021,E022	2
chr5	126173563	126174186	E003,E006,E008,E017,E021,E032,E033,E034,E046,E050,E051,E055,E056,E059,E080,E081,E082,E083,E084,E089,E090,E093,E097,E119,E120,E121,E122,E123,E126,E128	30
chr5	126174932	126175072	E008,E022	2
chr5	126175102	126175464	E003,E004,E008,E021,E022	5
chr5	126176535	126176585	E109	1
chr5	126177163	126177235	E022	1
chr5	126178624	126178676	E021	1
chr5	126179243	126179333	E004,E091,E109	3
chr5	126179397	126179467	E004	1
chr5	126180586	126180654	E032,E093	2
chr5	126181271	126184371	E003,E004,E007,E008,E017,E021,E022,E029,E032,E033,E034,E046,E050,E051,E055,E056,E059,E080,E081,E082,E083,E084,E085,E086,E088,E089,E090,E091,E092,E093,E094,E097,E098,E100,E109,E114,E116,E118,E120,E121,E122,E123,E124,E126	44
chr5	126184502	126184606	E081	1
chr5	126184845	126185197	E004,E017,E055,E056,E080,E084,E085,E089,E092,E093,E097,E098,E100,E109,E120,E121,E123,E125,E128	19
chr5	126185528	126185606	E004	1
chr5	126186516	126186556	E086	1
chr5	126186616	126188317	E004,E008,E017,E021,E022,E032,E033,E034,E046,E081,E082,E083,E088,E089,E090,E092,E093,E097,E098,E100,E116,E120,E121,E122,E126,E128	26
chr5	126188492	126189434	E033,E034,E046,E051,E083,E086,E089,E090,E093,E120,E121,E122,E123	13
chr5	126189517	126189860	E033,E034,E046,E050,E051,E093,E109	7
chr5	126189901	126189962	E004,E034	2
chr5	126190034	126190074	E034	1
chr5	126190127	126190167	E034	1
chr5	126190257	126190369	E032,E034,E046,E050,E051,E080,E081,E082,E086,E118	10
chr5	126190867	126191461	E017,E034,E056,E059,E080,E083,E086,E088,E089,E092,E120,E122,E128	13
chr5	126193003	126193048	E097	1
chr5	126193131	126193171	E086	1
chr5	126193291	126194086	E003,E004,E017,E021,E022,E055,E056,E081,E082,E083,E086,E088,E089,E090,E091,E092,E097,E098,E120,E121,E125,E126,E128	23
chr5	126194113	126194606	E003,E004,E005,E008,E021,E022,E028,E057,E083,E089,E091,E119,E127	13
chr5	126196204	126196254	E051	1
chr5	126198501	126198623	E123	1
chr5	126198713	126198871	E004,E123	2
chr5	126199189	126199448	E123	1
chr5	126199631	126200301	E003,E004,E008,E021,E022,E089,E090,E091,E100,E120,E121,E123	12
chr5	126200842	126200908	E017,E082	2
chr5	126201014	126201338	E017,E028,E055,E056,E057,E081,E082,E089,E090,E100,E119,E120,E121,E122,E125,E126,E128	17
chr5	126202099	126202273	E081	1
chr5	126202573	126203256	E051,E055,E056,E080,E081,E082,E083,E086,E088,E089,E090,E097,E122,E124,E126	15
chr5	126203513	126203658	E090,E123	2
chr5	126203763	126203828	E093	1
chr5	126204010	126204203	E007,E029,E032	3
chr5	126204229	126204334	E021,E022,E086,E114	4
chr5	126204345	126204435	E003	1
chr5	126204496	126205245	E003,E004,E005,E007,E008,E017,E021,E022,E028,E032,E033,E034,E050,E051,E055,E056,E059,E080,E081,E082,E083,E086,E088,E089,E090,E091,E092,E093,E097,E120,E121,E125,E126,E128	34
chr5	126205305	126205467	E081,E082	2
chr5	126205557	126205615	E081	1
chr5	126206301	126206351	E093	1
chr5	126206380	126206451	E100	1
chr5	126207113	126207556	E029,E055,E056,E057,E100,E119,E120	7
chr5	126208222	126208928	E080,E081,E082,E084,E089,E090,E092,E093,E097,E098,E120,E121,E126	13
chr5	126210647	126210707	E004	1
chr5	126210840	126211656	E004,E006,E021,E080,E081,E082,E083,E084,E086,E088,E091,E092,E117,E123	14
chr5	126211685	126211884	E081,E091,E122	3
chr5	126212654	126213892	E008,E017,E055,E056,E080,E081,E082,E083,E084,E086,E088,E089,E090,E092,E120,E121,E122	17
chr5	126213971	126214104	E080,E082,E083	3
chr5	126214105	126214163	E081	1
chr5	126214441	126214569	E083,E086,E097,E100	4
chr5	126214575	126214660	E005	1
chr5	126217723	126217798	E084	1
chr5	126218319	126218417	E123	1
chr5	126218743	126218856	E017,E123	2
chr5	126219339	126220942	E006,E017,E028,E050,E055,E056,E057,E080,E083,E088,E089,E090,E094,E097,E098,E100,E109,E114,E117,E119,E120,E121,E122,E123,E125,E126,E127,E128	28
chr5	126221283	126221647	E122,E123	2
chr5	126222248	126222452	E123	1
chr5	126223364	126223459	E022	1
chr5	126223903	126223980	E080	1
chr5	126223988	126224038	E090	1
chr5	126224043	126224134	E017	1
chr5	126225622	126225746	E123	1
chr5	126231542	126231734	E003,E004,E007,E008,E021,E022,E086,E118	8
chr5	126231837	126231887	E022	1
chr5	126231934	126232311	E003,E008,E021,E086	4
chr5	126234287	126234327	E086	1
chr5	126234353	126234512	E090	1
chr5	126234783	126234837	E120	1
chr5	126234879	126234936	E091	1
chr5	126235146	126235534	E081,E082	2
chr5	126235765	126235992	E034,E081	2
chr5	126237244	126237298	E120	1
chr5	126237346	126237407	E081	1
chr5	126238256	126238512	E081,E082,E116	3
chr5	126238935	126238995	E003	1
chr5	126245492	126246058	E083,E091,E092,E094,E122	5
chr5	126246753	126246849	E004	1
chr5	126247785	126247882	E083	1
chr5	126248283	126248657	E004,E017,E055,E056,E125,E126,E128	7
chr5	126248686	126248746	E093	1
chr5	126248987	126249046	E089	1
chr5	126249134	126249322	E059,E081,E083,E088,E089,E090	6
chr5	126249382	126249636	E055,E056,E083,E089,E090	5
chr5	126250300	126250442	E083	1
chr5	126250482	126251054	E083	1
chr5	126251269	126251426	E083	1
chr5	126252466	126252516	E046	1
chr5	126252780	126252918	E004,E032,E033	3
chr5	126253675	126254693	E003,E004,E005,E006,E007,E008,E017,E021,E022,E028,E033,E050,E055,E056,E057,E080,E081,E082,E083,E084,E085,E086,E088,E089,E090,E092,E093,E094,E098,E100,E109,E114,E117,E119,E120,E121,E122,E123,E125,E126,E128	41
chr5	126254858	126255750	E080,E082,E083,E086,E088,E089,E090,E092,E100,E114,E120,E122,E123	13
chr5	126255890	126257966	E003,E017,E021,E022,E050,E055,E056,E059,E080,E081,E082,E083,E084,E088,E089,E090,E092,E093,E097,E098,E100,E120,E121,E123,E125,E126,E128	27
chr5	126259156	126259206	E083	1
chr5	126260156	126260282	E086,E121	2
chr5	126260487	126260704	E081,E082	2
chr5	126261338	126261433	E008	1
chr5	126261755	126262240	E005,E080,E083,E086,E091,E123	6
chr5	126262643	126262683	E086	1
chr5	126263182	126263467	E083,E086,E090,E120,E121	5
chr5	126263772	126263823	E089	1
chr5	126263886	126264074	E086,E089,E090	3
chr5	126265854	126265949	E080	1
chr5	126266173	126266234	E083	1
chr5	126266694	126266762	E090	1
chr5	126266847	126267011	E059,E080,E081,E090	4
chr5	126267062	126267150	E059	1
chr5	126267689	126267786	E083	1
chr5	126267823	126268063	E080,E083,E116	3
chr5	126269757	126269837	E122	1
chr5	126271005	126271089	E021	1
chr5	126272659	126272754	E083	1
chr5	126272858	126272958	E021,E033,E050,E083,E100,E121	6
chr5	126273557	126273620	E017	1
chr5	126273626	126273828	E017,E055,E056,E098,E120,E121	6
chr5	126274120	126274528	E003,E006,E017,E028,E055,E056,E057,E059,E088,E089,E090,E091,E098,E100,E117,E119,E120,E121,E122,E125,E126,E128	22
chr5	126275584	126275915	E005,E017,E055,E056,E059,E086,E091,E120,E123,E126	10
chr5	126277449	126277529	E022	1
chr5	126278465	126278649	E086,E090,E121	3
chr5	126278716	126278981	E089,E090,E100,E120,E121,E126	6
chr5	126279822	126280010	E083	1
chr5	126282965	126283343	E021,E033,E083,E123	4
chr5	126283350	126283668	E032,E033,E046,E083,E086,E098,E100,E116,E123	9
chr5	126283670	126283911	E032,E083,E100	3
chr5	126284099	126284688	E083,E091,E100	3
chr5	126284858	126285018	E083	1
chr5	126285099	126285464	E022,E055,E056,E083,E122	5
chr5	126285946	126286040	E083	1
chr5	126286222	126286298	E083	1
chr5	126286751	126286893	E017,E055,E056	3
chr5	126287337	126287560	E122	1
chr5	126288714	126288761	E097	1
chr5	126290716	126290976	E055,E056,E089,E126	4
chr5	126296766	126296846	E017	1
chr5	126297273	126297912	E003,E004,E006,E008,E017,E028,E033,E050,E051,E055,E056,E057,E059,E083,E091,E100,E114,E116,E117,E119,E122,E123,E126,E127	24
chr5	126299443	126299487	E097	1
chr5	126299604	126300015	E021,E056,E083,E092,E123	5
chr5	126300433	126301596	E006,E017,E028,E033,E050,E055,E056,E057,E059,E083,E089,E090,E094,E100,E116,E117,E119,E120,E121,E122,E123,E125,E126,E127,E128	25
chr5	126303563	126303993	E017,E055,E056,E080,E116,E123,E125,E128	8
chr5	126304504	126304584	E116	1
chr5	126305236	126305665	E032,E051,E080,E083,E116	5
chr5	126306064	126306865	E006,E008,E017,E055,E056,E059,E080,E083,E086,E088,E089,E090,E097,E098,E100,E116,E120,E121,E122,E123,E125,E126,E128	23
chr5	126307152	126308720	E004,E022,E029,E032,E033,E034,E046,E050,E051,E055,E056,E080,E081,E082,E083,E084,E085,E088,E089,E090,E091,E092,E093,E100,E109,E116,E118,E119,E120,E121,E122,E123,E124,E126	34
chr5	126308773	126308823	E032	1
chr5	126308852	126309421	E003,E004,E008,E021,E022,E032,E033,E046,E050,E083,E091,E109,E116,E123	14
chr5	126311551	126311751	E120,E121	2
chr5	126311752	126311855	E123	1
chr5	126311909	126313055	E051,E080,E082,E083,E123	5
chr5	126313454	126313726	E083,E123	2
chr5	126313751	126314644	E083,E123	2
chr5	126314706	126315276	E083,E123	2
chr5	126315725	126315793	E032	1
chr5	126317064	126317187	E089,E090	2
chr5	126317282	126317697	E081,E082,E089,E090	4
chr5	126317882	126317954	E083,E093	2
chr5	126317988	126318042	E089	1
chr5	126318062	126318281	E083,E123,E126	3
chr5	126318351	126318401	E034	1
chr5	126318485	126318998	E083,E100,E121,E123	4
chr5	126319034	126319850	E083,E100,E120,E121,E123	5
chr5	126319975	126320025	E083	1
chr5	126320096	126320271	E083	1
chr5	126320301	126320756	E017,E032,E055,E056,E083,E090,E123,E125,E126,E128	10
chr5	126320758	126320847	E083	1
chr5	126320975	126321036	E083	1
chr5	126323021	126323239	E083,E089,E090	3
chr5	126323345	126323438	E021,E083	2
chr5	126323463	126323537	E032	1
chr5	126323573	126324428	E032,E033,E034,E046,E050,E051,E083,E086,E088,E090,E093,E116,E122	13
chr5	126324477	126324572	E090,E093	2
chr5	126325224	126325351	E123	1
chr5	126327611	126327661	E051	1
chr5	126328186	126328239	E034	1
chr5	126328262	126328354	E033	1
chr5	126328390	126328456	E032	1
chr5	126328877	126329019	E123	1
chr5	126329029	126329071	E034	1
chr5	126329171	126329272	E123	1
chr5	126329289	126329343	E033	1
chr5	126330883	126330968	E083	1
chr5	126331023	126331139	E083,E094	2
chr5	126331476	126331679	E017,E055,E056,E083,E088,E128	6
chr5	126331707	126331765	E083	1
chr5	126331919	126332186	E004,E017,E055,E083,E125,E128	6
chr5	126332277	126332327	E083	1
chr5	126333735	126335446	E004,E017,E021,E022,E032,E055,E056,E059,E080,E081,E082,E083,E084,E089,E090,E093,E094,E098,E100,E109,E116,E120,E121,E122,E123,E125,E126,E128	28
chr5	126335476	126335570	E123	1
chr5	126337266	126338694	E004,E005,E006,E017,E034,E055,E056,E057,E059,E080,E081,E083,E088,E089,E090,E091,E092,E097,E098,E100,E114,E118,E120,E121,E122,E123,E125,E126,E128	29
chr5	126339476	126339529	E109	1
chr5	126339581	126340107	E080,E083,E090,E092,E094,E098,E109	7
chr5	126340166	126340851	E059,E083,E086,E089,E090,E092,E121,E126	8
chr5	126341141	126341317	E051,E116	2
chr5	126342295	126342965	E017,E032,E033,E046,E050,E051,E055,E056,E059,E080,E083,E086,E088,E089,E090,E092,E097,E100,E116,E119,E120,E121,E126	23
chr5	126343454	126343536	E083	1
chr5	126343636	126344548	E083,E089,E090,E100,E120,E121,E123,E126	8
chr5	126345427	126345504	E050	1
chr5	126345587	126345650	E032	1
chr5	126345690	126345820	E083	1
chr5	126346020	126346353	E017,E055,E056,E083,E090,E098,E100,E120,E121,E125,E126,E128	12
chr5	126346855	126347375	E017,E028,E055,E056,E057,E059,E081,E082,E083,E089,E090,E100,E119,E120,E121,E125,E126,E127,E128	19
chr5	126347467	126349700	E017,E028,E032,E033,E046,E050,E055,E056,E059,E081,E083,E088,E089,E090,E092,E093,E100,E116,E119,E120,E121,E122,E123,E125,E126,E128	26
chr5	126349767	126349933	E122	1
chr5	126350326	126350572	E032,E033,E050,E081,E116,E123,E124	7
chr5	126351020	126351119	E123	1
chr5	126351528	126351788	E083,E120,E121,E123	4
chr5	126352176	126352335	E028,E056,E059,E120	4
chr5	126353677	126353717	E034	1
chr5	126354846	126354969	E081,E082	2
chr5	126355330	126355456	E051,E093,E116	3
chr5	126355576	126356028	E028,E116,E120,E121,E123	5
chr5	126357837	126357901	E086	1
chr5	126358616	126358907	E118	1
chr5	126359498	126360323	E080,E100,E118,E123,E124	5
chr5	126360588	126360857	E088,E089,E090,E092	4
chr5	126361214	126361578	E088,E090,E100,E120,E121,E123	6
chr5	126361592	126361632	E034	1
chr5	126361823	126361901	E080,E082,E083,E088	4
chr5	126361939	126362066	E083	1
chr5	126362426	126362478	E083	1
chr5	126362533	126362622	E116	1
chr5	126362952	126363367	E021,E080,E083,E100,E118,E123	6
chr5	126363397	126363601	E118	1
chr5	126364170	126364224	E120	1
chr5	126364340	126367917	E003,E004,E005,E006,E007,E008,E017,E021,E022,E028,E029,E032,E033,E034,E046,E050,E051,E055,E056,E057,E059,E080,E081,E082,E083,E084,E085,E086,E088,E089,E090,E091,E092,E093,E094,E097,E098,E100,E109,E114,E116,E117,E118,E119,E120,E121,E122,E123,E124,E125,E126,E127,E128	53
chr5	126368514	126368577	E032	1
chr5	126369401	126369481	E116	1
chr5	126369975	126370059	E100	1
chr5	126370195	126370245	E032	1
chr5	126370866	126370946	E116	1
chr5	126371478	126371528	E121	1
chr5	126371897	126371957	E122	1
chr5	126373621	126373702	E123	1
chr5	126374184	126374700	E083,E084,E092,E097,E109,E121,E122	7
chr5	126376377	126377616	E003,E004,E008,E017,E021,E022,E028,E029,E046,E055,E056,E057,E080,E083,E084,E085,E086,E088,E089,E090,E092,E094,E097,E098,E100,E109,E114,E117,E119,E120,E121,E122,E123,E124,E125,E126,E127,E128	38
chr5	126377661	126377776	E122	1
chr5	126378210	126378307	E122	1
chr5	126378403	126378580	E017,E021,E032,E034,E050,E051,E055,E056,E081,E083,E088,E089,E093,E114,E120,E121,E122,E123,E126,E128	20
chr5	126379115	126379182	E055	1
chr5	126380988	126381096	E022,E089	2
chr5	126382200	126382334	E022,E121	2
chr5	126384695	126384756	E098	1
chr5	126387414	126387514	E091	1
chr5	126387831	126388116	E091,E093	2
chr5	126388256	126388386	E093	1
chr5	126388675	126388790	E021,E093	2
chr5	126388819	126389022	E109	1
chr5	126392698	126392840	E017,E059,E126	3
chr5	126395915	126395974	E093	1
chr5	126395989	126396140	E081,E082	2
chr5	126396419	126396588	E017,E028,E055,E056,E126,E128	6
chr5	126397778	126397916	E081,E082,E084,E125,E126,E128	6
chr5	126399178	126399258	E059	1
chr5	126399323	126399403	E059	1
chr5	126399982	126400445	E028,E059,E119	3
chr5	126403705	126403926	E022,E059	2
chr5	126403941	126404870	E017,E028,E055,E059,E081,E082,E083,E086,E088,E089,E090,E120,E121,E122,E125,E126,E128	17
chr5	126405783	126405911	E122	1
chr5	126405922	126406527	E021,E080,E092,E094,E097,E109,E122	7
chr5	126408110	126408161	E034	1
chr5	126408395	126409527	E017,E021,E028,E029,E032,E033,E034,E046,E050,E051,E055,E056,E057,E059,E080,E081,E082,E083,E084,E085,E086,E088,E089,E090,E091,E092,E093,E097,E098,E100,E109,E114,E116,E118,E119,E121,E122,E123,E124,E125,E126,E128	42
chr5	126409633	126409767	E092,E097	2
chr5	126409800	126409859	E022,E100	2
chr5	126410292	126410537	E004,E128	2
chr5	126410848	126410931	E059	1
chr5	126411049	126411257	E083,E121	2
chr5	126412000	126412879	E003,E005,E008,E017,E021,E022,E028,E055,E056,E057,E080,E083,E084,E085,E086,E090,E109,E119,E120,E122,E128	21
chr5	126413108	126413391	E004,E006,E008,E084,E085,E091	6
chr5	126413461	126413587	E084	1
chr5	126415586	126416291	E003,E004,E005,E008,E021,E022,E028,E029,E033,E050,E051,E055,E056,E057,E084,E085,E088,E091,E119,E123,E124,E127	22
chr5	126419503	126419663	E056,E126	2
chr5	126420381	126420614	E050,E123	2
chr5	126421057	126421378	E057,E059,E081,E119	4
chr5	126421639	126421685	E080	1
chr5	126421774	126421894	E006,E055,E056,E126	4
chr5	126422096	126422140	E080	1
chr5	126422249	126422299	E085	1
chr5	126422391	126422694	E084,E085,E093,E109,E118	5
chr5	126422960	126423014	E120	1
chr5	126423056	126423142	E084	1
chr5	126423734	126425262	E006,E017,E028,E029,E055,E056,E057,E080,E081,E084,E085,E088,E091,E093,E098,E100,E109,E114,E117,E119,E120,E121,E124,E125,E126,E127,E128	27
chr5	126425686	126425875	E081,E082	2
chr5	126428023	126428073	E055	1
chr5	126428155	126428284	E022,E055,E056,E088	4
chr5	126428309	126428709	E004,E005,E006,E017,E021,E022,E055,E056,E057,E059,E080,E088,E089,E090,E091,E117,E120,E121,E122,E123,E125,E126,E128	23
chr5	126429779	126430466	E022,E059,E080,E083,E084,E085,E088,E090	8
chr5	126430778	126430888	E125	1
chr5	126431086	126431331	E021,E059,E091	3
chr5	126431853	126431903	E090	1
chr5	126432118	126432263	E022,E081,E090	3
chr5	126432279	126432639	E003,E008,E021,E022	4
chr5	126432848	126433532	E004,E055,E059,E081,E090,E091,E118,E120	8
chr5	126433949	126434304	E093	1
chr5	126436798	126436965	E091	1
chr5	126437035	126437655	E083,E088,E091,E122	4
chr5	126437752	126438038	E084,E085,E091	3
chr5	126438118	126438171	E085	1
chr5	126444371	126444427	E093	1
chr5	126444673	126444769	E109	1
chr5	126445356	126445414	E022	1
chr5	126446344	126446426	E127	1
chr5	126446773	126446823	E032	1
chr5	126446899	126447108	E032	1
chr5	126447804	126448457	E028,E055,E056,E057,E091,E119,E120,E121,E125,E126,E127,E128	12
chr5	126448462	126448542	E057	1
chr5	126448655	126448712	E091	1
chr5	126451405	126451499	E091	1
chr5	126454830	126454976	E059	1
chr5	126455176	126455380	E091,E114	2
chr5	126456051	126456119	E005	1
chr5	126456519	126456559	E086	1
chr5	126457936	126457976	E086	1
chr5	126462730	126462770	E086	1
chr5	126463529	126463593	E029	1
chr5	126465340	126465551	E086,E088	2
chr5	126467041	126467158	E090,E126	2
chr5	126468617	126469116	E122	1
chr5	126473730	126473794	E086,E122	2
chr5	126477151	126477216	E056	1
chr5	126482598	126482724	E117	1
chr5	126484480	126484612	E082	1
chr5	126488861	126489023	E080,E123,E124	3
chr5	126498210	126498328	E059	1
chr5	126502827	126502877	E022	1
chr5	126506820	126507183	E120,E121,E126,E128	4
chr5	126512650	126512767	E121	1
chr5	126518817	126518867	E021	1
chr5	126520349	126520405	E089	1
chr5	126520569	126521076	E055,E056,E089,E090,E126	5
chr5	126521562	126521796	E059	1
chr5	126522431	126522776	E004,E005,E055,E056,E057,E120,E121,E126,E128	9
chr5	126523376	126523706	E055,E056,E080,E089,E090,E120,E121,E126	8
chr5	126525280	126525341	E114	1
chr5	126526584	126526630	E080	1
chr5	126528606	126528952	E055,E056,E059,E084,E088,E092,E094,E120,E121,E125	10
chr5	126529044	126529102	E092	1
chr5	126529564	126529618	E094	1
chr5	126530638	126530708	E118	1
chr5	126531858	126531938	E119	1
chr5	126533163	126533408	E003,E004,E007,E021,E022,E055,E056,E084,E118	9
chr5	126533549	126533602	E021,E114	2
chr5	126539397	126539891	E006,E017,E028,E050,E051,E055,E056,E057,E059,E119,E120,E121,E125,E126,E127,E128	16
chr5	126539928	126540013	E055	1
chr5	126540550	126540600	E055	1
chr5	126540807	126540884	E055,E081	2
chr5	126541790	126541856	E122	1
chr5	126541923	126542924	E006,E017,E028,E055,E056,E057,E059,E080,E083,E084,E086,E088,E089,E090,E092,E094,E114,E117,E118,E119,E120,E121,E122,E125,E126,E127,E128	27
chr5	126545701	126546090	E028,E055,E056,E057,E080,E081,E082,E089,E090,E091,E092,E119,E125,E126,E128	15
chr5	126551912	126552167	E004,E005,E057	3
chr5	126552692	126552887	E055,E056,E120,E121,E125	5
chr5	126552984	126553396	E004,E005,E007,E021,E086,E089,E090,E091,E114,E120,E121	11
chr5	126558374	126558714	E116	1
chr5	126560047	126560192	E007,E059	2
chr5	126563689	126563822	E055,E056,E057,E126	4
chr5	126564419	126565800	E003,E004,E005,E006,E007,E008,E021,E022,E028,E029,E032,E033,E034,E046,E050,E051,E055,E056,E057,E059,E080,E081,E083,E084,E085,E086,E088,E089,E090,E091,E092,E093,E094,E097,E098,E100,E109,E116,E119,E120,E121,E122,E123,E124,E125,E126,E128	47
chr5	126567051	126567135	E022	1
chr5	126570998	126571064	E125	1
chr5	126572035	126572322	E006,E121	2
chr5	126578680	126578730	E090	1
chr5	126578930	126579026	E120	1
chr5	126579046	126579151	E059	1
chr5	126585498	126585548	E022	1
chr5	126590611	126591120	E017,E028,E055,E056,E057,E117,E119,E120,E121,E122,E125,E126,E127,E128	14
chr5	126592673	126592956	E003,E008,E021,E022,E109	5
chr5	126593043	126593114	E003,E022	2
chr5	126596446	126596706	E055,E056,E120,E121	4
chr5	126599206	126599427	E090	1
chr5	126599492	126599815	E080,E089,E090	3
chr5	126600054	126600118	E090	1
chr5	126600219	126600285	E082	1
chr5	126600300	126600388	E090	1
chr5	126604189	126604374	E021,E022,E092,E093,E118	5
chr5	126611052	126611136	E084	1
chr5	126613645	126613779	E120,E121	2
chr5	126616287	126616419	E022,E080,E081,E082,E083,E088,E109	7
chr5	126616581	126616807	E003,E022,E098	3
chr5	126617389	126617455	E029	1
chr5	126620548	126620606	E088	1
chr5	126624142	126624192	E021	1
chr5	126625571	126627427	E003,E004,E005,E006,E007,E008,E017,E021,E022,E028,E050,E051,E055,E056,E057,E059,E080,E081,E082,E083,E084,E085,E086,E088,E089,E090,E091,E092,E093,E097,E100,E109,E119,E120,E121,E122,E125,E126,E128	39
chr5	126627466	126627571	E090	1
chr5	126629235	126629536	E003,E008,E021,E022	4
chr5	126630065	126630145	E028	1
chr5	126630607	126630742	E055,E056,E126	3
chr5	126631884	126632506	E017,E028,E050,E055,E056,E057,E080,E091,E100,E119,E120,E121,E122,E125,E126,E127,E128	17
chr5	126632716	126632842	E100,E120	2
chr5	126632936	126633088	E008,E119	2
chr5	126633147	126633331	E021,E022,E100	3
chr5	126634259	126634820	E007,E059,E080,E092,E125,E128	6
chr5	126634906	126634950	E080	1
chr5	126635160	126635377	E007,E059,E080	3
chr5	126635489	126635709	E003,E004,E008,E021,E022,E055,E056,E059,E080,E089,E114,E120,E121	13
chr5	126635809	126635869	E003	1
chr5	126637238	126637370	E080,E120	2
chr5	126637790	126637896	E126	1
chr5	126641197	126641549	E080,E081,E082,E086,E088,E089,E090	7
chr5	126641675	126641737	E084	1
chr5	126641849	126642045	E081,E082	2
chr5	126642217	126642271	E081	1
chr5	126642306	126642668	E022,E055,E080,E081,E082,E120,E121,E125,E128	9
chr5	126642672	126642839	E080,E121	2
chr5	126643207	126643279	E120,E121	2
chr5	126643477	126643527	E007	1
chr5	126643537	126644156	E003,E007,E008,E021,E022,E089,E090,E120,E121	9
chr5	126644617	126645663	E003,E059,E081,E082	4
chr5	126646660	126646739	E090	1
chr5	126646987	126647400	E081,E082,E088,E089,E090,E120,E121	7
chr5	126647543	126647608	E090	1
chr5	126647614	126647664	E121	1
chr5	126647717	126648352	E003,E008,E081,E082,E089,E090,E120,E121	8
chr5	126649480	126649987	E003,E004,E006,E007,E008,E017,E021,E022,E028,E029,E032,E033,E034,E046,E050,E051,E055,E056,E057,E059,E080,E083,E085,E086,E089,E090,E091,E092,E093,E094,E097,E100,E109,E114,E116,E119,E120,E121,E122,E123,E124,E126,E127	43
chr5	126650085	126650139	E127	1
chr5	126651785	126652045	E084,E085,E109	3
chr5	126654158	126654354	E081,E082	2
chr5	126655790	126656670	E003,E004,E021,E022,E028,E046,E050,E051,E055,E056,E059,E082,E084,E098,E116,E120,E121,E123,E125,E126,E128	21
chr5	126656963	126657013	E046	1
chr5	126657283	126657359	E022	1
chr5	126657502	126657567	E021	1
chr5	126658254	126658380	E094,E098	2
chr5	126660528	126660787	E004	1
chr5	126662241	126662378	E003,E021,E022,E114	4
chr5	126662767	126663091	E021,E081,E082	3
chr5	126664358	126664444	E055,E125	2
chr5	126665851	126666119	E055,E056,E120	3
chr5	126666831	126666955	E022	1
chr5	126667732	126667874	E120,E126	2
chr5	126668120	126668182	E022	1
chr5	126669303	126669518	E059,E121	2
chr5	126670512	126670641	E004	1
chr5	126670963	126671098	E004	1
chr5	126671185	126671450	E055,E056,E120	3
chr5	126673021	126673087	E055	1
chr5	126673656	126673804	E003,E007,E120,E121	4
chr5	126674425	126674537	E059	1
chr5	126675160	126675240	E089	1
chr5	126676290	126676721	E120,E121	2
chr5	126678155	126678445	E081,E082	2
chr5	126679666	126679915	E059	1
chr5	126680764	126680903	E089,E090	2
chr5	126687133	126687730	E004,E055,E056,E057,E059,E089,E120,E121,E125,E128	10
chr5	126688950	126689451	E081,E082,E083,E089,E090	5
chr5	126689520	126689880	E082,E084,E085,E089,E090,E100,E109,E120	8
chr5	126690204	126690268	E100	1
chr5	126691028	126691362	E021,E081,E082,E090,E120,E121	6
chr5	126693586	126693735	E121	1
chr5	126693786	126695013	E006,E050,E055,E056,E059,E081,E082,E089,E090,E100,E119,E120,E121,E122,E126,E128	16
chr5	126695057	126695109	E121	1
chr5	126695172	126695516	E109	1
chr5	126699021	126699444	E109	1
chr5	126700305	126700501	E109	1
chr5	126701086	126701374	E007,E089,E120,E121	4
chr5	126703587	126704069	E021,E028,E050,E051,E057,E084,E085,E109,E119	9
chr5	126704183	126704237	E084	1
chr5	126705259	126705327	E120	1
chr5	126705421	126706029	E022,E089,E090,E093,E100,E109,E120,E121	8
chr5	126706433	126706695	E059,E081,E090,E121	4
chr5	126706706	126707539	E006,E007,E008,E017,E028,E055,E056,E057,E059,E081,E082,E083,E088,E089,E097,E119,E120,E121,E125,E126,E128	21
chr5	126709660	126709876	E008,E021,E029,E050,E051,E124	6
chr5	126709900	126710078	E003,E004,E008,E021,E022,E050,E114	7
chr5	126711010	126711085	E089	1
chr5	126711449	126711589	E059	1
chr5	126711671	126711776	E059	1
chr5	126714624	126714772	E109	1
chr5	126716032	126716126	E022,E088	2
chr5	126717134	126717257	E088	1
chr5	126720392	126720447	E081,E082	2
chr5	126720570	126720703	E007,E059	2
chr5	126721884	126721934	E051	1
chr5	126722198	126722676	E006,E007,E017,E028,E055,E056,E057,E080,E109,E114,E120,E121,E125,E128	14
chr5	126722782	126722836	E120	1
chr5	126724523	126724681	E055,E056,E119,E120	4
chr5	126725456	126725544	E124	1
chr5	126728546	126728718	E050,E055,E056,E121	4
chr5	126731765	126731845	E008	1
chr5	126732537	126732709	E003,E008,E021,E022,E109	5
chr5	126734383	126734443	E029	1
chr5	126736234	126736532	E050,E059,E120,E121	4
chr5	126736731	126737634	E050,E051,E055,E081,E082,E120,E121,E125,E128	9
chr5	126738123	126738677	E081,E082,E121	3
chr5	126741996	126742354	E003,E004,E008,E021,E022,E089,E090,E100,E114,E120,E121	11
chr5	126742381	126742711	E003,E008,E022,E100,E120,E121,E128	7
chr5	126744924	126745289	E008,E055,E056,E081,E082,E088,E090,E100,E117,E120,E126,E128	12
chr5	126745290	126745509	E021,E055,E081,E089,E090,E100,E121	7
chr5	126745565	126745615	E089	1
chr5	126745707	126745925	E088,E089,E090,E126	4
chr5	126746066	126746276	E083,E089,E090,E098,E100	5
chr5	126746377	126747394	E055,E056,E081,E088,E089,E090,E093,E109,E116,E126	10
chr5	126748523	126748675	E005	1
chr5	126749445	126749582	E081,E082	2
chr5	126752594	126752644	E089	1
chr5	126752675	126752946	E089,E090,E120,E121	4
chr5	126753189	126753551	E081,E082,E089,E090,E100,E120,E121	7
chr5	126754071	126754193	E090,E092	2
chr5	126754217	126754423	E080,E089,E120	3
chr5	126754721	126754926	E003,E021,E081,E082,E090	5
chr5	126755014	126755787	E081,E082,E089,E090	4
chr5	126755894	126755948	E081	1
chr5	126756247	126756357	E055,E056,E120	3
chr5	126756574	126756831	E059	1
chr5	126757077	126757145	E092	1
chr5	126757279	126757399	E050,E051	2
chr5	126758424	126758488	E124	1
chr5	126759014	126759191	E050,E116	2
chr5	126760428	126760532	E007	1
chr5	126760732	126761302	E005,E007,E055,E056,E059,E082,E083,E086,E088,E089,E090,E092,E109,E117,E120,E121	16
chr5	126761692	126761919	E050,E051	2
chr5	126762289	126762799	E005,E083,E089,E090,E092,E097	6
chr5	126764009	126765060	E004,E005,E007,E028,E059,E081,E082,E083,E084,E085,E086,E088,E092,E094,E098,E109,E125,E128	18
chr5	126765101	126765151	E092	1
chr5	126765786	126765969	E051,E059,E094,E109	4
chr5	126767948	126768279	E081,E082,E089,E120	4
chr5	126768762	126768843	E081	1
chr5	126769285	126769634	E081,E082	2
chr5	126770419	126770478	E007	1
chr5	126770611	126770661	E109	1
chr5	126775368	126775872	E004,E055,E081,E082,E089,E090,E100	7
chr5	126776209	126776259	E089	1
chr5	126776509	126776576	E081	1
chr5	126776601	126777036	E004,E055,E056,E081,E120,E121,E126	7
chr5	126777621	126777671	E090	1
chr5	126777721	126778098	E007,E050,E055,E056,E059,E080,E081,E082,E088,E089,E090,E109,E114,E120,E121,E122,E126,E128	18
chr5	126778814	126779002	E059,E109	2
chr5	126779853	126780207	E088	1
chr5	126780528	126780572	E097	1
chr5	126782285	126782780	E003,E022,E084,E092,E109	5
chr5	126783173	126783358	E022	1
chr5	126783501	126783959	E006,E017,E055,E056,E057,E090,E120,E121,E125,E128	10
chr5	126784867	126784917	E007	1
chr5	126788024	126788074	E109	1
chr5	126788334	126788649	E084,E109	2
chr5	126788721	126788832	E109	1
chr5	126789727	126789777	E032	1
chr5	126806962	126807300	E050,E051,E122	3
chr5	126808861	126808911	E088	1
chr5	126811459	126811555	E004	1
chr5	126816596	126816985	E059	1
chr5	126824685	126824736	E022	1
chr5	126826669	126827382	E059,E084,E109	3
chr5	126828438	126828959	E003,E004,E005,E006,E007,E008,E017,E021,E028,E029,E032,E033,E034,E046,E050,E051,E055,E056,E057,E059,E080,E081,E082,E083,E084,E085,E086,E088,E089,E090,E091,E092,E093,E094,E097,E098,E100,E109,E114,E116,E117,E118,E119,E120,E121,E122,E123,E124,E125,E126,E127,E128	52
chr5	126828987	126829083	E032,E033,E093	3
chr5	126829162	126829276	E086	1
chr5	126830820	126830870	E114	1
chr5	126833103	126833264	E081	1
chr5	126833334	126833630	E081	1
chr5	126834198	126834834	E081,E082	2
chr5	126835016	126835106	E082	1
chr5	126835222	126835318	E081	1
chr5	126836404	126836640	E081,E082	2
chr5	126838441	126838491	E114	1
chr5	126841522	126842047	E059,E081	2
chr5	126842376	126842426	E021	1
chr5	126842445	126842524	E022	1
chr5	126843280	126843330	E021	1
chr5	126844735	126844850	E098	1
chr5	126845212	126845271	E081	1
chr5	126845341	126845454	E081	1
chr5	126848010	126848161	E109,E120,E123	3
chr5	126849140	126849534	E081,E082,E089,E121	4
chr5	126851829	126851871	E034	1
chr5	126852472	126852545	E032	1
chr5	126852634	126854416	E003,E004,E005,E006,E007,E008,E017,E021,E022,E028,E029,E032,E033,E034,E046,E050,E051,E055,E056,E057,E059,E080,E081,E082,E083,E084,E085,E086,E088,E089,E090,E091,E092,E093,E094,E097,E098,E100,E109,E114,E116,E117,E118,E119,E120,E121,E122,E123,E124,E125,E126,E127,E128	53
chr5	126854456	126854574	E088,E119	2
chr5	126854615	126854736	E119	1
chr5	126855169	126855266	E006,E122	2
chr5	126855348	126855590	E006,E017,E056,E126,E128	5
chr5	126856942	126857043	E100	1
chr5	126858247	126858327	E116	1
chr5	126858477	126858622	E080	1
chr5	126865225	126865303	E100,E127	2
chr5	126865965	126866052	E122	1
chr5	126869447	126869501	E127	1
chr5	126872526	126872691	E003,E006,E034,E050,E051,E081,E088,E097,E098,E126	10
chr5	126873979	126874085	E080	1
chr5	126876545	126876616	E083	1
chr5	126876880	126876931	E021,E034,E086	3
chr5	126880315	126880385	E006,E022	2
chr5	126885350	126885578	E055,E088,E126	3
chr5	126886220	126886274	E098	1
chr5	126886502	126886616	E088	1
chr5	126886877	126887021	E006,E017,E120,E126	4
chr5	126887127	126887337	E100	1
chr5	126887401	126887525	E100,E109	2
chr5	126887563	126887631	E080,E100	2
chr5	126891742	126891800	E128	1
chr5	126892434	126892648	E088,E092,E094,E098	4
chr5	126892690	126892937	E088,E098	2
chr5	126896988	126897350	E004,E005,E006,E017,E028,E055,E056,E057,E119,E120,E121,E125,E126,E127,E128	15
chr5	126897809	126898289	E003,E004,E006,E008,E021,E022,E033,E050,E051,E055,E056,E059,E080,E081,E083,E088,E089,E090,E091,E094,E097,E114,E117,E120,E121,E122,E123,E126	28
chr5	126898606	126898743	E088,E090	2
chr5	126898798	126899259	E055,E083,E088,E089,E090,E092,E126	7
chr5	126899329	126899379	E089	1
chr5	126899507	126899598	E090	1
chr5	126899763	126900306	E003,E004,E006,E007,E008,E017,E021,E022,E028,E029,E032,E033,E034,E046,E050,E051,E055,E056,E057,E059,E080,E081,E082,E083,E084,E085,E086,E088,E089,E090,E091,E092,E093,E094,E097,E098,E100,E109,E114,E116,E117,E119,E120,E121,E122,E123,E124,E125,E126,E127,E128	51
chr5	126901486	126902115	E059	1
chr5	126902138	126902289	E004	1
chr5	126902453	126902493	E034	1
chr5	126902616	126902696	E116	1
chr5	126902729	126903461	E050,E051,E093,E116	4
chr5	126903969	126904251	E050,E116	2
chr5	126905973	126906128	E051	1
chr5	126907055	126907502	E059,E116	2
chr5	126908231	126908478	E051,E088	2
chr5	126908599	126908697	E050	1
chr5	126908740	126908961	E022,E050,E051,E055,E114,E117,E126	7
chr5	126908983	126909043	E093	1
chr5	126912825	126912984	E122	1
chr5	126913022	126913459	E017,E056,E122,E125,E128	5
chr5	126916530	126916655	E116	1
chr5	126918499	126918758	E006,E051,E100,E116,E120,E121	6
chr5	126918764	126918814	E050	1
chr5	126920001	126920081	E116	1
chr5	126920140	126920220	E116	1
chr5	126921103	126921221	E046,E116	2
chr5	126921366	126922433	E084,E088,E109,E114,E116,E128	6
chr5	126922525	126922783	E116	1
chr5	126923057	126923135	E082	1
chr5	126923325	126923507	E109,E116	2
chr5	126924078	126924245	E086,E116	2
chr5	126924974	126925355	E088,E116	2
chr5	126925460	126925692	E003,E008,E021,E022	4
chr5	126926005	126926426	E088,E093,E116	3
chr5	126929740	126929906	E080	1
chr5	126931312	126931920	E004,E088,E093	3
chr5	126933165	126933215	E093	1
chr5	126933218	126933436	E059	1
chr5	126935618	126935847	E086,E088,E092,E097,E098	5
chr5	126936935	126937233	E086,E088,E090,E092	4
chr5	126937471	126937551	E116	1
chr5	126937563	126937641	E086	1
chr5	126938285	126938436	E003,E004,E008,E022,E050,E051,E088	7
chr5	126938480	126938530	E091	1
chr5	126938757	126939123	E022,E050,E051,E081,E083,E088,E089	7
chr5	126939235	126939325	E007,E051	2
chr5	126939420	126939495	E088	1
chr5	126941370	126941665	E081	1
chr5	126943516	126943590	E051	1
chr5	126943635	126943685	E050	1
chr5	126943746	126943826	E028	1
chr5	126943902	126944470	E028,E057,E091,E119,E125,E127,E128	7
chr5	126944632	126944711	E004	1
chr5	126944751	126945023	E004,E050,E051	3
chr5	126945087	126945235	E050,E051	2
chr5	126945737	126945862	E055,E056	2
chr5	126948285	126948461	E028,E057,E120	3
chr5	126948538	126948693	E028,E057,E120,E121	4
chr5	126949744	126949877	E126	1
chr5	126951514	126951574	E006	1
chr5	126951721	126952025	E006,E028,E055,E056,E057,E059,E088,E114,E120,E126,E128	11
chr5	126952283	126952468	E126	1
chr5	126952564	126952643	E088	1
chr5	126953920	126954051	E057	1
chr5	126954358	126954517	E059	1
chr5	126957475	126957560	E081	1
chr5	126957743	126957864	E081,E121	2
chr5	126963318	126963430	E088	1
chr5	126969798	126969964	E057,E119,E120,E126	4
chr5	126970843	126970934	E057	1
chr5	126971615	126971690	E081,E121	2
chr5	126978223	126978312	E081	1
chr5	126978725	126978953	E081	1
chr5	126979173	126979237	E121	1
chr5	126979275	126979715	E083,E088,E089,E090,E120,E121	6
chr5	126981272	126981358	E109	1
chr5	126983146	126983217	E092	1
chr5	126983308	126983613	E028,E057,E081,E119,E120,E121,E126,E127	8
chr5	126984700	126985203	E003,E021,E028,E057,E081,E086,E088,E092,E119	9
chr5	126985570	126985737	E008	1
chr5	126985763	126986228	E003,E006,E007,E021,E050,E051,E055,E081,E083,E086,E088,E089,E090,E092,E097,E121	16
chr5	126986231	126986291	E006	1
chr5	126986307	126986824	E006,E017,E028,E055,E056,E057,E059,E083,E084,E088,E097,E100,E120,E121,E125,E128	16
chr5	126988763	126988843	E116	1
chr5	126989012	126989202	E120,E121	2
chr5	126991279	126991388	E088	1
chr5	126992204	126992260	E022	1
chr5	126992266	126992425	E003,E021	2
chr5	126992675	126992729	E100	1
chr5	126992766	126992820	E082	1
chr5	126992881	126992935	E082	1
chr5	126995616	126996294	E003,E007,E008,E021,E022,E083,E089,E090,E097,E121	10
chr5	126997303	126997462	E051	1
chr5	126997464	126997550	E097	1
chr5	126997807	126997851	E097	1
chr5	126998154	126998230	E097	1
chr5	126998563	126998632	E097	1
chr5	126998749	126998830	E088	1
chr5	126998976	126999200	E003,E006,E007,E008,E081,E082,E088	7
chr5	126999251	126999369	E005	1
chr5	126999878	127000213	E083,E094	2
chr5	127000552	127000779	E097	1
chr5	127001251	127002280	E059,E083,E089,E097,E100,E120	6
chr5	127002293	127002343	E090	1
chr5	127002360	127002440	E098	1
chr5	127002640	127002729	E097	1
chr5	127003695	127004083	E081,E088,E092	3
chr5	127007059	127007143	E128	1
chr5	127009006	127009477	E017,E028,E055,E056,E057,E059,E114,E117,E119,E120,E121,E126,E127,E128	14
chr5	127009951	127010011	E122	1
chr5	127015484	127015708	E057	1
chr5	127016493	127016621	E117	1
chr5	127018793	127018975	E056,E081,E083,E088,E089,E090,E094,E122,E128	9
chr5	127019239	127019376	E084,E109	2
chr5	127019615	127019665	E114	1
chr5	127019666	127019732	E088	1
chr5	127019750	127019819	E089	1
chr5	127020490	127020717	E086,E088,E089,E090,E100,E120,E121	7
chr5	127020855	127021031	E028,E088,E089,E090,E120	5
chr5	127021317	127021361	E097	1
chr5	127021384	127021791	E088,E097,E117,E119,E125,E128	6
chr5	127021842	127021935	E097	1
chr5	127022084	127022251	E097	1
chr5	127022351	127022433	E083,E122	2
chr5	127031155	127031433	E081,E082,E089,E090,E100,E120,E121	7
chr5	127032066	127032266	E081	1
chr5	127032286	127032336	E088	1
chr5	127032366	127032817	E004,E006,E017,E055,E056,E083,E088,E089,E117,E120,E121,E125,E126,E128	14
chr5	127032891	127032955	E088	1
chr5	127033825	127034326	E006,E017,E028,E055,E056,E057,E080,E084,E085,E094,E098,E100,E109,E114,E117,E119,E120,E121,E125,E127,E128	21
chr5	127035198	127035419	E017,E055,E056	3
chr5	127036008	127036337	E004,E005,E007,E055,E126	5
chr5	127037312	127037414	E080	1
chr5	127037464	127037536	E080	1
chr5	127037714	127037758	E097	1
chr5	127038926	127039193	E004,E006,E022,E081,E082,E088,E090	7
chr5	127040470	127040514	E097	1
chr5	127040582	127041527	E004,E005,E006,E007,E017,E021,E022,E028,E029,E050,E051,E055,E056,E057,E059,E080,E083,E086,E088,E089,E090,E091,E092,E093,E097,E098,E100,E114,E116,E117,E119,E120,E121,E122,E123,E124,E125,E126,E127,E128	40
chr5	127042556	127042847	E006,E090,E097	3
chr5	127042887	127043570	E017,E088,E090,E097	4
chr5	127043619	127043716	E097	1
chr5	127044264	127044326	E097	1
chr5	127048005	127048236	E004	1
chr5	127048317	127048397	E059	1
chr5	127048993	127049043	E051	1
chr5	127051754	127051875	E055,E056	2
chr5	127053439	127053489	E051	1
chr5	127053924	127054292	E059,E081,E126	3
chr5	127056602	127056652	E051	1
chr5	127059220	127059686	E029,E050,E051,E055,E056,E080,E084,E086,E088,E089,E090,E091,E092,E097,E098,E100,E109,E114,E117,E120,E121,E122,E126	23
chr5	127060357	127060408	E051	1
chr5	127065113	127065163	E091	1
chr5	127075116	127075355	E003,E004,E007,E008,E021,E022,E083,E093,E123	9
chr5	127075627	127075811	E003,E004,E005,E021,E022,E083,E092,E123	8
chr5	127075920	127076059	E086,E088	2
chr5	127076901	127077045	E032,E093	2
chr5	127079929	127080284	E050,E051	2
chr5	127081769	127081870	E109	1
chr5	127082421	127082782	E006,E017,E022,E032,E033,E034,E046,E050,E051,E055,E056,E059,E080,E081,E082,E083,E084,E085,E086,E088,E089,E090,E091,E092,E097,E109,E114,E116,E117,E119,E121,E122,E123,E125,E126,E127	36
chr5	127088161	127088211	E022	1
chr5	127088320	127088370	E022	1
chr5	127088592	127089079	E003,E008,E021,E022,E055,E056,E086,E091,E123,E126	10
chr5	127089464	127089686	E004,E005,E021,E056,E092,E125,E128	7
chr5	127089956	127090718	E005,E017,E055,E081,E082,E083,E084,E088,E092,E094,E098,E109,E120,E121,E125,E128	16
chr5	127091656	127091725	E091	1
chr5	127091864	127092118	E091	1
chr5	127092165	127092405	E005,E088,E091	3
chr5	127093232	127093665	E003,E004,E005,E006,E007,E008,E017,E021,E022,E028,E034,E046,E050,E051,E055,E056,E057,E059,E080,E081,E082,E083,E084,E085,E086,E088,E089,E090,E091,E092,E094,E097,E098,E100,E109,E114,E116,E117,E119,E120,E121,E122,E125,E126,E127,E128	46
chr5	127093718	127093976	E004,E092,E094	3
chr5	127093985	127094087	E084,E092,E122	3
chr5	127094174	127094265	E084	1
chr5	127094458	127095153	E004,E005,E055,E056,E080,E084,E085,E089,E098,E109,E120,E121,E126,E128	14
chr5	127095222	127095283	E084	1
chr5	127095338	127095469	E059,E084	2
chr5	127096869	127097285	E080	1
chr5	127097411	127098503	E059,E080,E088,E122	4
chr5	127099833	127099883	E022	1
chr5	127102290	127102997	E004,E005,E008,E017,E055,E056,E083,E091,E120,E121,E125,E128	12
chr5	127104089	127104251	E081	1
chr5	127104525	127105752	E059,E081,E082,E083	4
chr5	127106144	127106201	E083	1
chr5	127106237	127106358	E059	1
chr5	127106428	127106645	E059	1
chr5	127108434	127108528	E080	1
chr5	127109999	127110212	E091	1
chr5	127110755	127111014	E084,E091	2
chr5	127113449	127113507	E120,E126	2
chr5	127119897	127120101	E081,E082,E089,E090,E120	5
chr5	127120726	127121914	E006,E017,E028,E034,E046,E055,E056,E057,E059,E080,E081,E082,E083,E094,E100,E109,E114,E116,E119,E120,E121,E122,E125,E126,E127,E128	26
chr5	127126390	127126450	E088	1
chr5	127127399	127127472	E122	1
chr5	127127566	127127970	E028,E057	2
chr5	127129497	127129556	E088	1
chr5	127131962	127132340	E003,E007	2
chr5	127135122	127135594	E057,E059,E091,E120,E121	5
chr5	127135880	127135983	E017,E055,E125	3
chr5	127137467	127138491	E006,E017,E028,E050,E055,E056,E057,E094,E120,E121,E122,E125,E126,E128	14
chr5	127140376	127140426	E022	1
chr5	127140539	127141094	E006,E017,E028,E055,E056,E057,E120,E121,E125,E126,E127,E128	12
chr5	127141268	127141397	E057,E120,E127	3
chr5	127141713	127141809	E109	1
chr5	127141953	127142007	E084	1
chr5	127142666	127142747	E081	1
chr5	127145324	127145542	E081,E089	2
chr5	127145598	127146142	E003,E007,E008,E021,E059,E081	6
chr5	127146167	127146287	E008	1
chr5	127146524	127146574	E050	1
chr5	127146803	127147119	E050,E084	2
chr5	127148203	127148598	E028,E055,E056,E057,E080,E091,E117,E119	8
chr5	127149154	127150017	E006,E007,E017,E021,E028,E055,E056,E057,E059,E080,E089,E090,E094,E097,E100,E114,E117,E119,E120,E121,E122,E125,E126,E127,E128	25
chr5	127150041	127150197	E003,E007,E121,E128	4
chr5	127150338	127150566	E092,E097,E098	3
chr5	127150609	127150661	E097	1
chr5	127152799	127152876	E094	1
chr5	127155021	127155243	E092,E094,E109	3
chr5	127155640	127155701	E092	1
chr5	127156632	127157055	E006,E017,E028,E050,E051,E055,E056,E057,E084,E085,E086,E092,E094,E098,E109,E114,E116,E120,E121,E122,E125,E128	22
chr5	127157272	127157363	E022	1
chr5	127157566	127157606	E034	1
chr5	127157717	127157864	E050,E051	2
chr5	127158293	127158343	E114	1
chr5	127159763	127160144	E055,E056,E089,E090,E097,E098,E100	7
chr5	127161715	127162156	E017,E028,E050,E055,E056,E120,E121,E125,E128	9
chr5	127163232	127163535	E109,E120,E121	3
chr5	127165883	127166198	E004,E017,E055,E056,E120,E121,E125,E128	8
chr5	127166641	127166792	E005,E081,E120,E121	4
chr5	127169613	127169663	E091	1
chr5	127169793	127170627	E007,E028,E050,E051,E055,E056,E059,E083,E086,E088,E089,E090,E097,E114,E116,E117,E120,E121,E124,E126,E128	21
chr5	127170948	127171194	E081,E082	2
chr5	127174408	127174764	E003,E004,E005,E006,E008,E017,E021,E022,E028,E029,E050,E051,E055,E056,E057,E059,E080,E094,E109,E116,E121,E122,E124,E125,E126,E128	26
chr5	127174871	127175043	E029,E092,E114,E122,E124	5
chr5	127175305	127175472	E006,E029,E046,E055,E056,E059,E098,E100,E116,E120,E124	11
chr5	127175695	127175855	E050,E059,E116	3
chr5	127175891	127176134	E050,E051,E116,E124	4
chr5	127176552	127176859	E084,E088,E094,E122,E128	5
chr5	127179395	127179475	E119	1
chr5	127179492	127179546	E120	1
chr5	127179867	127180117	E081,E082	2
chr5	127180273	127180648	E003,E007,E021,E022,E081,E082,E083,E089,E090,E093,E094,E109,E120,E121	14
chr5	127182701	127182809	E017,E094,E120	3
chr5	127182866	127182910	E080	1
chr5	127183165	127183219	E033	1
chr5	127183804	127184229	E084,E085,E092,E094,E109	5
chr5	127185092	127185149	E084	1
chr5	127185217	127186043	E057,E084,E085,E089,E109,E119,E127,E128	8
chr5	127186290	127186340	E084	1
chr5	127187491	127187714	E109	1
chr5	127187766	127187993	E084,E109	2
chr5	127188377	127188572	E004	1
chr5	127191735	127191814	E109	1
chr5	127191882	127192427	E006,E017,E056,E080,E084,E085,E088,E092,E094,E097,E098,E109	12
chr5	127192499	127192549	E084	1
chr5	127193814	127194662	E006,E059,E083,E084,E085,E090,E092,E094,E100,E109,E114,E117,E120,E121,E122,E125,E128	17
chr5	127194719	127194773	E100	1
chr5	127196107	127196220	E088	1
chr5	127196672	127196809	E088,E120	2
chr5	127197970	127198281	E028,E050,E057,E119	4
chr5	127198446	127198521	E122	1
chr5	127198693	127198799	E122	1
chr5	127198890	127200557	E006,E017,E028,E055,E056,E057,E059,E080,E084,E085,E092,E094,E109,E119,E122,E125,E128	17
chr5	127201004	127201315	E003,E004,E021,E022,E080,E084,E085,E088,E092,E109,E114,E116	12
chr5	127201340	127201427	E080,E109	2
chr5	127201592	127201723	E085,E109	2
chr5	127201763	127201909	E080,E083,E109	3
chr5	127201941	127202026	E109	1
chr5	127202080	127202330	E084,E085,E109	3
chr5	127202401	127202451	E109	1
chr5	127202722	127203556	E050,E051,E080,E084,E085,E086,E088,E091,E092,E100,E109,E114,E116,E117,E119,E120	16
chr5	127203952	127204010	E007	1
chr5	127206154	127206254	E090,E126	2
chr5	127206608	127208733	E017,E028,E055,E056,E057,E059,E080,E081,E082,E083,E086,E088,E089,E090,E091,E092,E097,E100,E114,E116,E117,E119,E120,E121,E122,E125,E126,E127	28
chr5	127208819	127208918	E122	1
chr5	127210950	127211031	E083	1
chr5	127211064	127211810	E003,E004,E005,E006,E007,E008,E017,E021,E022,E028,E029,E032,E033,E034,E046,E050,E051,E055,E056,E057,E059,E080,E081,E082,E083,E084,E085,E086,E088,E089,E090,E091,E092,E093,E094,E097,E098,E100,E109,E114,E116,E117,E118,E120,E121,E122,E123,E125,E126,E128	50
chr5	127211993	127212043	E083	1
chr5	127212094	127212522	E028,E080,E083,E100,E109,E114,E120,E121,E127,E128	10
chr5	127213289	127213401	E080	1
chr5	127213497	127213569	E006,E114	2
chr5	127213595	127213734	E006,E084,E114	3
chr5	127213765	127213840	E080,E114	2
chr5	127213872	127214217	E003,E004,E005,E006,E007,E008,E017,E021,E022,E028,E034,E050,E051,E055,E056,E057,E059,E080,E083,E084,E085,E086,E088,E089,E091,E092,E093,E094,E098,E109,E114,E116,E117,E119,E120,E121,E122,E123,E125,E126,E127	41
chr5	127217350	127217560	E092	1
chr5	127217883	127217958	E092	1
chr5	127218147	127218216	E092	1
chr5	127218383	127218595	E086,E088,E092,E109	4
chr5	127220152	127220397	E090,E092,E094,E109,E114	5
chr5	127220460	127220517	E092	1
chr5	127220608	127221416	E084,E085,E088,E089,E090,E092,E094,E109,E114,E120,E121,E122	12
chr5	127221423	127222220	E084,E085,E088,E092,E094,E109,E114	7
chr5	127223045	127223302	E028,E056,E057,E059,E080,E100,E114,E118,E119,E120,E121,E122,E126,E127,E128	15
chr5	127227137	127227208	E114	1
chr5	127227365	127227465	E117	1
chr5	127227746	127227896	E092,E120	2
chr5	127228174	127228224	E090	1
chr5	127228254	127229142	E006,E017,E028,E033,E034,E050,E051,E055,E056,E057,E059,E080,E083,E084,E085,E086,E088,E089,E090,E092,E093,E098,E109,E114,E116,E117,E118,E119,E120,E121,E122,E125,E127,E128	34
chr5	127229201	127229281	E028,E084	2
chr5	127230173	127230444	E008,E057	2
chr5	127230713	127230767	E081	1
chr5	127231788	127231838	E114	1
chr5	127234412	127235262	E017,E028,E055,E056,E057,E059,E080,E119,E120,E121,E122,E128	12
chr5	127235347	127235426	E003	1
chr5	127236128	127236228	E080,E120,E127	3
chr5	127239171	127239321	E057,E127	2
chr5	127241431	127241481	E090	1
chr5	127242639	127242808	E046,E116	2
chr5	127243748	127243809	E046,E114	2
chr5	127244764	127245249	E003,E004,E005,E006,E007,E008,E017,E021,E022,E028,E032,E046,E050,E051,E055,E056,E057,E059,E080,E083,E084,E085,E086,E088,E090,E091,E092,E093,E094,E098,E109,E114,E116,E117,E119,E120,E121,E122,E123,E124,E125,E126,E127,E128	44
chr5	127245451	127245514	E122	1
chr5	127245564	127246010	E083,E089,E122	3
chr5	127246460	127246541	E088,E089	2
chr5	127246963	127247083	E092	1
chr5	127247415	127247559	E080,E091,E114	3
chr5	127248039	127248128	E004	1
chr5	127248347	127248407	E004	1
chr5	127248448	127248498	E114	1
chr5	127248760	127248812	E080	1
chr5	127251113	127251163	E091	1
chr5	127252594	127253304	E006,E050,E051,E056,E084,E085,E086,E088,E092,E094,E097,E109,E122,E126	14
chr5	127254555	127254617	E051	1
chr5	127254845	127254950	E088,E091	2
chr5	127255558	127255638	E092	1
chr5	127255688	127255743	E082	1
chr5	127256692	127256744	E109	1
chr5	127256996	127257306	E059	1
chr5	127258323	127258593	E114,E117	2
chr5	127258597	127259065	E059	1
chr5	127259474	127260219	E007,E028,E057,E092,E093,E094,E098,E116,E119,E120,E121,E122,E127	13
chr5	127260260	127260320	E122	1
chr5	127260488	127260581	E088	1
chr5	127261124	127261179	E081	1
chr5	127261591	127262142	E017,E028,E050,E051,E055,E057,E084,E088,E092,E094,E098,E109,E114,E117,E119,E121,E123,E125,E127,E128	20
chr5	127262278	127262360	E109	1
chr5	127262408	127262458	E109	1
chr5	127262709	127262847	E116	1
chr5	127263873	127264015	E084,E109	2
chr5	127264791	127264841	E114	1
chr5	127265550	127265656	E017,E114	2
chr5	127265971	127266336	E005,E017,E028,E055,E056,E057,E088,E091,E092,E094,E098,E114,E117,E120,E121,E122,E125,E128	18
chr5	127266379	127266429	E114	1
chr5	127269203	127269288	E128	1
chr5	127270149	127271474	E003,E004,E005,E006,E007,E008,E017,E021,E022,E028,E055,E056,E057,E080,E084,E085,E088,E092,E094,E098,E109,E114,E117,E118,E119,E120,E121,E122,E125,E126,E127,E128	32
chr5	127271907	127272024	E080,E116	2
chr5	127272034	127272137	E046,E080	2
chr5	127272200	127272764	E028,E034,E046,E057,E088,E092,E094,E116	8
chr5	127273015	127273065	E046	1
chr5	127274449	127274562	E055,E056	2
chr5	127274656	127274773	E088,E094	2
chr5	127276602	127276925	E083,E089,E097	3
chr5	127276958	127277042	E022,E085,E092	3
chr5	127277047	127277712	E006,E007,E008,E055,E056,E080,E081,E082,E083,E084,E085,E086,E088,E089,E090,E092,E094,E097,E109,E120,E121,E125,E126,E128	24
chr5	127277783	127277967	E084,E097,E120,E121	4
chr5	127278004	127278437	E017,E028,E029,E055,E056,E057,E094,E097,E100,E109,E114,E117,E120,E121,E122,E124,E125,E128	18
chr5	127278746	127278934	E116	1
chr5	127279463	127279565	E094,E109	2
chr5	127279914	127280153	E004,E005,E022,E091,E097,E114	6
chr5	127281242	127281407	E097	1
chr5	127281449	127281540	E097	1
chr5	127281632	127281690	E114	1
chr5	127283553	127284328	E059,E088	2
chr5	127284423	127284552	E088	1
chr5	127284605	127284692	E088	1
chr5	127285293	127285387	E092	1
chr5	127286520	127286577	E114	1
chr5	127286619	127287275	E006,E055,E056,E084,E085,E086,E088,E089,E090,E092,E094,E114,E117,E120,E121,E126,E128	17
chr5	127287335	127287514	E090	1
chr5	127289593	127289679	E004	1
chr5	127292535	127292585	E114	1
chr5	127292849	127293245	E003,E005,E006,E017,E028,E055,E056,E057,E080,E081,E082,E083,E088,E091,E092,E094,E097,E100,E109,E114,E118,E119,E120,E121,E122,E125,E126,E128	28
chr5	127293396	127293760	E059,E084,E088,E091,E114	5
chr5	127293783	127294925	E059,E083,E084,E085,E088,E092,E093,E094,E098,E109,E114,E118,E122	13
chr5	127294959	127295551	E006,E017,E028,E050,E051,E055,E056,E057,E080,E081,E082,E083,E084,E085,E086,E088,E089,E090,E092,E093,E094,E097,E098,E100,E109,E114,E117,E118,E119,E120,E121,E122,E125,E126,E127,E128	36
chr5	127295611	127295668	E098	1
chr5	127295726	127295925	E085,E122	2
chr5	127295964	127296514	E050,E055,E056,E059,E080,E083,E084,E085,E086,E088,E092,E093,E109,E120,E122	15
chr5	127296598	127297381	E050,E051,E080,E083,E084,E085,E086,E088,E089,E090,E092,E093,E100,E109,E120,E121,E122	17
chr5	127297396	127297879	E051,E083,E084,E085,E092,E109	6
chr5	127297924	127298006	E084,E092	2
chr5	127298222	127298501	E120,E121,E126	3
chr5	127299041	127300054	E006,E017,E055,E056,E090,E092,E121,E123,E126	9
chr5	127302860	127304228	E028,E055,E057,E059,E089,E114,E119,E120,E121,E126,E127	11
chr5	127304740	127305019	E028,E057,E098,E114,E116,E119,E120,E121,E126,E127	10
chr5	127305399	127305527	E007,E059	2
chr5	127305723	127306104	E028,E057,E127	3
chr5	127306631	127306834	E059,E083,E120	3
chr5	127311648	127311733	E114	1
chr5	127312814	127312922	E083,E086,E089,E090,E114	5
chr5	127313032	127313251	E080,E083,E090,E092,E122	5
chr5	127314451	127314501	E085	1
chr5	127314591	127315140	E081,E084,E085,E092,E094,E098,E109,E114,E117	9
chr5	127315252	127315448	E094,E109	2
chr5	127315832	127315916	E092	1
chr5	127316350	127316456	E092	1
chr5	127316538	127316851	E092,E094,E098	3
chr5	127317314	127317434	E004,E021	2
chr5	127318636	127318701	E114	1
chr5	127321635	127321856	E056,E091,E121	3
chr5	127322963	127323083	E114	1
chr5	127323178	127324385	E006,E017,E028,E050,E055,E056,E057,E059,E080,E081,E082,E083,E084,E086,E088,E089,E090,E092,E094,E097,E100,E109,E114,E117,E119,E120,E121,E122,E123,E125,E126,E127,E128	33
chr5	127329305	127329495	E092,E094,E119	3
chr5	127329936	127330050	E119	1
chr5	127331068	127331220	E097,E125,E128	3
chr5	127331279	127331600	E017,E080,E086,E090,E097,E125,E128	7
chr5	127332678	127332728	E109	1
chr5	127332782	127333489	E004,E007,E084,E089,E090,E092,E094,E097,E109,E128	10
chr5	127333539	127333640	E090	1
chr5	127333714	127333764	E092	1
chr5	127334773	127335862	E080,E084,E085,E109,E123	5
chr5	127335950	127336055	E084	1
chr5	127337453	127337552	E094	1
chr5	127337916	127338574	E021,E028,E057,E080,E119,E125,E127,E128	8
chr5	127343380	127343445	E094	1
chr5	127343750	127343872	E055,E121,E125,E128	4
chr5	127345141	127345429	E004,E008,E021,E022	4
chr5	127347143	127347226	E109	1
chr5	127350272	127350606	E088,E089,E090,E092,E109,E122,E126	7
chr5	127350967	127351070	E090	1
chr5	127351140	127351190	E090	1
chr5	127351588	127352139	E004,E005,E006,E028,E055,E056,E080,E091,E117,E122,E123,E128	12
chr5	127352800	127352914	E123	1
chr5	127354287	127354458	E005,E091	2
chr5	127355106	127355473	E005,E059,E091	3
chr5	127355696	127356141	E005,E081,E091	3
chr5	127356334	127356536	E005,E094	2
chr5	127357249	127357367	E017,E055,E056,E094,E128	5
chr5	127358414	127358497	E017,E093	2
chr5	127358506	127358600	E056	1
chr5	127362281	127362432	E057	1
chr5	127363993	127364043	E084	1
chr5	127364804	127364858	E120	1
chr5	127371485	127371693	E022,E080,E086,E117	4
chr5	127372275	127372390	E114	1
chr5	127372461	127373281	E004,E005,E028,E057,E059,E091,E098,E114,E117,E119,E120,E121,E126,E127,E128	15
chr5	127373735	127373930	E109,E122	2
chr5	127373997	127374092	E080,E122	2
chr5	127374158	127374901	E005,E006,E017,E028,E050,E051,E055,E056,E057,E059,E080,E084,E094,E097,E098,E100,E114,E117,E119,E120,E121,E122,E123,E125,E126,E127,E128	27
chr5	127374938	127375317	E028,E055,E057,E114,E117,E122,E125,E127,E128	9
chr5	127376781	127376984	E050,E084,E109,E114,E117,E123	6
chr5	127380185	127380235	E092	1
chr5	127380704	127380760	E046,E089	2
chr5	127382410	127382471	E094	1
chr5	127387624	127387684	E086	1
chr5	127388520	127388711	E017,E117,E126	3
chr5	127389199	127389607	E017,E055,E082,E088,E094,E097,E098,E120,E121,E125,E128	11
chr5	127391380	127391430	E032	1
chr5	127396774	127396981	E123	1
chr5	127397703	127398338	E006,E017,E028,E055,E056,E057,E094,E119,E120,E121,E125,E126,E127,E128	14
chr5	127398792	127398938	E128	1
chr5	127407641	127407748	E123	1
chr5	127409783	127410198	E051,E098,E116,E124,E126	5
chr5	127410826	127410909	E119	1
chr5	127413066	127413130	E114	1
chr5	127413397	127413719	E109,E119	2
chr5	127413814	127413858	E097	1
chr5	127413919	127413979	E094	1
chr5	127414352	127415084	E080,E086,E088,E092,E094,E097,E098,E109,E114,E116,E120,E121,E123	13
chr5	127415431	127415628	E116	1
chr5	127416206	127416318	E116	1
chr5	127416361	127416411	E114	1
chr5	127416501	127416667	E097,E116	2
chr5	127416796	127417223	E034,E088,E090,E092,E097,E109,E114,E116,E123	9
chr5	127417249	127417880	E028,E032,E050,E055,E056,E057,E080,E082,E083,E084,E085,E086,E088,E089,E090,E091,E092,E094,E097,E098,E100,E109,E114,E116,E118,E119,E120,E121,E122,E123,E126,E127	32
chr5	127417920	127419937	E003,E004,E005,E006,E007,E008,E017,E021,E022,E028,E029,E032,E033,E034,E046,E050,E051,E055,E056,E057,E059,E080,E081,E082,E083,E084,E085,E086,E088,E089,E090,E091,E092,E093,E094,E097,E098,E100,E109,E114,E116,E117,E118,E119,E120,E121,E122,E123,E124,E125,E126,E127,E128	53
chr5	127419976	127421609	E003,E004,E006,E007,E008,E017,E022,E028,E032,E033,E034,E046,E050,E051,E055,E056,E057,E059,E080,E081,E082,E083,E084,E085,E086,E088,E089,E090,E091,E092,E093,E094,E097,E098,E100,E109,E114,E116,E117,E118,E119,E120,E121,E122,E123,E124,E125,E126,E127,E128	50
chr5	127422029	127422085	E084	1
chr5	127422200	127422479	E084,E085	2
chr5	127423452	127423502	E114	1
chr5	127426473	127426658	E084,E116	2
chr5	127427949	127428101	E003,E008,E021,E114	4
chr5	127428102	127428152	E084	1
chr5	127428433	127428670	E083,E109	2
chr5	127429093	127429345	E125,E128	2
chr5	127429624	127429703	E083	1
chr5	127429817	127429878	E114	1
chr5	127433544	127433594	E114	1
chr5	127433616	127433767	E050,E080,E083,E116	4
chr5	127433789	127433839	E084	1
chr5	127434298	127434417	E116	1
chr5	127435452	127435514	E083	1
chr5	127435576	127435686	E083,E091	2
chr5	127435740	127436131	E004,E017,E083,E091,E125,E128	6
chr5	127436279	127436499	E083	1
chr5	127436591	127437123	E059,E083,E084,E109,E120,E121,E122	7
chr5	127437278	127437363	E083	1
chr5	127437445	127437752	E004,E046,E050,E051,E056,E083,E088,E090,E109,E120,E121,E123,E125,E126,E127,E128	16
chr5	127438594	127438644	E083	1
chr5	127441001	127441248	E083,E109	2
chr5	127441267	127441317	E088	1
chr5	127442440	127442575	E121,E125,E128	3
chr5	127444880	127445102	E109	1
chr5	127445183	127445297	E109	1
chr5	127445372	127445422	E109	1
chr5	127447624	127448184	E006,E017,E028,E055,E056,E057,E059,E093,E114,E120,E121,E122,E125,E126,E128	15
chr5	127453531	127453581	E017	1
chr5	127457451	127457840	E005,E028,E056,E057,E059,E083,E088,E091,E092,E094,E098,E119,E126	13
chr5	127457935	127458015	E059	1
chr5	127458105	127458179	E114	1
chr5	127459788	127459877	E100,E126	2
chr5	127461940	127462384	E059,E081,E082,E092	4
chr5	127462501	127462612	E081,E082	2
chr5	127464596	127464663	E126	1
chr5	127467947	127468016	E034	1
chr5	127468349	127468441	E094,E109	2
chr5	127470898	127471470	E017,E055,E056,E059,E126	5
chr5	127472195	127472277	E126	1
chr5	127479677	127480055	E059,E094	2
chr5	127480248	127480559	E006,E017,E055,E056,E057,E080,E100,E114,E120,E121,E125,E128	12
chr5	127482488	127482611	E084,E088	2
chr5	127487686	127487736	E084	1
chr5	127487955	127488005	E109	1
chr5	127489958	127490012	E128	1
chr5	127490724	127490953	E055,E056,E088,E090,E120,E126	6
chr5	127491658	127491757	E055,E056,E080,E083,E121	5
chr5	127492175	127492649	E084,E085,E109,E123,E128	5
chr5	127493033	127493087	E127	1
chr5	127499647	127500117	E017,E028,E055,E056,E057,E094,E100,E119,E120,E122,E125,E126,E127,E128	14
chr5	127503877	127503986	E088	1
chr5	127505377	127505452	E086	1
chr5	127510673	127510953	E017,E055,E056,E081,E091,E120,E121,E125,E126,E128	10
chr5	127520947	127521015	E114	1
chr5	127522322	127522362	E034	1
chr5	127526748	127526861	E004,E022	2
chr5	127527292	127527681	E081,E082	2
chr5	127528194	127528244	E021	1
chr5	127528285	127528345	E120	1
chr5	127528886	127529037	E055,E056,E126	3
chr5	127529202	127529256	E100	1
chr5	127529490	127530000	E055,E056,E080,E100,E118,E120,E126,E128	8
chr5	127531045	127531350	E055,E097,E109,E126	4
chr5	127532346	127532390	E097	1
chr5	127532473	127532975	E006,E017,E033,E034,E050,E055,E056,E081,E084,E088,E097,E100,E120,E121,E123,E125,E126,E128	18
chr5	127533185	127533323	E084,E109	2
chr5	127533464	127533522	E084	1
chr5	127533583	127533937	E033,E034,E084,E085,E088,E091,E092,E093,E100,E109,E123	11
chr5	127533968	127534083	E084,E091,E109,E116	4
chr5	127534433	127534692	E084,E100,E122	3
chr5	127534777	127535189	E005,E006,E017,E028,E056,E084,E085,E091,E094,E097,E098,E100,E109,E114,E117,E119,E120,E122,E125,E128	20
chr5	127535253	127535676	E028,E057,E084,E091,E097,E100,E109,E117,E119,E127	10
chr5	127535801	127535918	E119	1
chr5	127535992	127536036	E097	1
chr5	127536094	127536237	E092,E122	2
chr5	127536338	127536392	E094	1
chr5	127536451	127536522	E094	1
chr5	127536554	127537537	E003,E004,E005,E006,E007,E008,E017,E021,E022,E028,E029,E032,E033,E034,E046,E050,E051,E055,E056,E057,E059,E080,E081,E082,E083,E084,E085,E086,E088,E089,E090,E091,E092,E093,E094,E097,E098,E100,E109,E114,E116,E117,E118,E119,E120,E121,E122,E123,E124,E125,E126,E127,E128	53
chr5	127538139	127538273	E055,E056,E109,E114,E117,E120,E126	7
chr5	127538722	127538781	E109	1
chr5	127539604	127539658	E022	1
chr5	127539670	127539840	E017,E114,E120,E121,E128	5
chr5	127540396	127540551	E017,E125,E128	3
chr5	127540685	127540735	E017	1
chr5	127540996	127541082	E080	1
chr5	127543651	127543819	E028,E119	2
chr5	127544242	127544399	E083	1
chr5	127547957	127548892	E007,E022,E059,E084,E088,E089,E090,E109,E121	9
chr5	127548957	127549463	E003,E004,E006,E007,E008,E017,E021,E022,E028,E029,E032,E033,E034,E046,E050,E051,E055,E056,E057,E059,E080,E081,E082,E083,E085,E086,E088,E089,E090,E091,E092,E093,E094,E097,E098,E100,E109,E114,E116,E117,E119,E120,E121,E122,E123,E124,E125,E126,E127,E128	50
chr5	127549617	127549662	E097	1
chr5	127549687	127549822	E088	1
chr5	127550546	127550717	E088	1
chr5	127552483	127553356	E005,E006,E017,E028,E055,E056,E057,E081,E083,E088,E089,E090,E100,E117,E119,E120,E121,E125,E126,E127,E128	21
chr5	127560140	127560301	E055,E056,E120	3
chr5	127560693	127560774	E121	1
chr5	127560912	127561805	E028,E055,E059,E120,E121,E128	6
chr5	127562979	127563029	E032	1
chr5	127563419	127564947	E006,E017,E021,E028,E055,E056,E057,E059,E081,E082,E086,E088,E089,E090,E092,E097,E098,E100,E117,E119,E120,E121,E122,E125,E126,E127,E128	27
chr5	127568557	127568715	E059	1
chr5	127570759	127571386	E004	1
chr5	127572160	127572316	E057	1
chr5	127572819	127573764	E028,E055,E056,E057,E081,E082,E089,E090,E092,E093,E125,E126,E128	13
chr5	127573817	127573909	E089,E090	2
chr5	127574065	127574204	E055,E089,E126	3
chr5	127576315	127576445	E055,E056	2
chr5	127576500	127576660	E055,E120,E121	3
chr5	127576761	127577359	E055,E056,E089,E090,E120,E121,E126,E127,E128	9
chr5	127579767	127579948	E080,E086	2
chr5	127581881	127581957	E021,E022	2
chr5	127583819	127583913	E090	1
chr5	127583998	127584048	E083	1
chr5	127584339	127584573	E090	1
chr5	127587472	127587606	E089,E090	2
chr5	127587783	127587841	E089	1
chr5	127587985	127588030	E097	1
chr5	127588032	127588122	E090	1
chr5	127588223	127589210	E006,E017,E055,E056,E059,E081,E083,E088,E089,E090,E091,E092,E097,E098,E120,E122,E126,E128	18
chr5	127589902	127589962	E004	1
chr5	127590450	127590803	E004,E005,E028,E055,E056,E057,E083,E091,E122,E125,E126,E128	12
chr5	127591655	127591869	E059	1
chr5	127592816	127593108	E059,E081,E082,E088,E090,E091,E092,E094,E119,E126	10
chr5	127593268	127593330	E088	1
chr5	127594178	127594418	E081,E082,E093	3
chr5	127595086	127595910	E059,E083,E086,E090,E092,E114	6
chr5	127598732	127598878	E003,E021,E081,E082	4
chr5	127599019	127599826	E003,E059,E081,E083,E088,E090	6
chr5	127600065	127600119	E081	1
chr5	127600251	127600928	E017,E056,E081,E082,E083,E086,E088,E089,E090,E091,E109,E114,E120,E121	14
chr5	127601178	127601267	E081,E088	2
chr5	127601586	127601630	E080	1
chr5	127606950	127607060	E003,E021,E022	3
chr5	127607647	127608136	E004,E005,E006,E008,E017,E028,E051,E055,E056,E057,E059,E080,E083,E084,E090,E091,E094,E100,E114,E117,E119,E120,E121,E122,E123,E125,E126,E127,E128	29
chr5	127609532	127609599	E090	1
chr5	127609631	127609695	E005,E081,E082	3
chr5	127610268	127610350	E082,E091	2
chr5	127610435	127610485	E082	1
chr5	127611046	127611098	E017	1
chr5	127612219	127612285	E081	1
chr5	127612304	127612820	E006,E008,E017,E055,E056,E057,E080,E117,E120,E121,E122,E125,E126,E128	14
chr5	127613360	127613411	E055	1
chr5	127614353	127614420	E091	1
chr5	127615614	127615855	E092	1
chr5	127618750	127618900	E080	1
chr5	127619977	127620225	E028,E057,E080,E120	4
chr5	127621676	127621744	E128	1
chr5	127622280	127622381	E090	1
chr5	127622444	127622503	E090	1
chr5	127623464	127623519	E126	1
chr5	127623532	127623718	E055,E056,E120,E121,E126	5
chr5	127625995	127626088	E057	1
chr5	127626173	127626481	E017,E055,E056,E057,E086,E120,E121,E125,E128	9
chr5	127628574	127628624	E022	1
chr5	127635029	127635103	E118	1
chr5	127635903	127636208	E086,E089,E090,E120,E121,E125,E128	7
chr5	127637931	127637981	E022	1
chr5	127639308	127640467	E006,E017,E028,E055,E056,E057,E080,E081,E082,E083,E086,E088,E089,E090,E092,E114,E117,E119,E120,E121,E125,E126,E127,E128	24
chr5	127640591	127640918	E017,E055,E056,E120,E121,E125,E126	7
chr5	127641074	127641325	E082,E127	2
chr5	127644685	127644859	E081,E082	2
chr5	127646164	127646366	E081,E082	2
chr5	127647680	127647964	E055,E126	2
chr5	127650658	127650762	E127	1
chr5	127651043	127651097	E127	1
chr5	127651141	127651820	E028,E057,E091,E119,E127	5
chr5	127652763	127652823	E005	1
chr5	127653198	127653238	E086	1
chr5	127653404	127653459	E086	1
chr5	127654433	127654943	E028,E057,E119,E127	4
chr5	127655172	127655216	E097	1
chr5	127655436	127655871	E057,E090,E120	3
chr5	127656008	127656052	E080	1
chr5	127662664	127662724	E080	1
chr5	127663765	127665527	E086,E088,E089,E090,E092,E100,E125,E128	8
chr5	127667966	127668023	E090	1
chr5	127670200	127670283	E083	1
chr5	127671920	127671974	E127	1
chr5	127674384	127674636	E083	1
chr5	127674966	127675069	E056,E083	2
chr5	127675312	127675394	E083	1
chr5	127675407	127675486	E083,E091	2
chr5	127676672	127676771	E022,E091	2
chr5	127676803	127677104	E006,E028,E029,E055,E056,E083,E091,E100,E119,E124	10
chr5	127677187	127677304	E029,E091,E100	3
chr5	127678093	127678147	E056	1
chr5	127678946	127679279	E089	1
chr5	127681284	127681408	E083	1
chr5	127681768	127682094	E083,E089,E090,E100,E120,E121	6
chr5	127682999	127683248	E083	1
chr5	127684830	127685488	E028,E034,E055,E057,E080,E083,E084,E085,E086,E088,E089,E090,E092,E094,E098,E109,E114,E117,E119,E122,E127,E128	22
chr5	127688369	127688423	E091	1
chr5	127689221	127689652	E003,E080,E086,E117	4
chr5	127689991	127690109	E080	1
chr5	127691866	127691984	E055,E056,E120	3
chr5	127692892	127693360	E081,E082,E089,E090	4
chr5	127693403	127693484	E090	1
chr5	127693500	127693569	E089	1
chr5	127693609	127693659	E089	1
chr5	127694106	127694362	E089,E090	2
chr5	127694433	127695425	E017,E055,E056,E083,E086,E088,E089,E090,E126,E128	10
chr5	127695554	127695826	E084,E089,E090	3
chr5	127695887	127695946	E090	1
chr5	127696077	127696127	E007	1
chr5	127696314	127696502	E007,E088,E090,E091,E092	5
chr5	127696567	127696813	E059,E089,E090	3
chr5	127697511	127697561	E084	1
chr5	127697932	127698034	E081,E082	2
chr5	127698113	127698333	E081,E086,E090	3
chr5	127700695	127700761	E086	1
chr5	127702649	127702699	E114	1
chr5	127705576	127705647	E091	1
chr5	127712015	127712083	E090	1
chr5	127712334	127712526	E121,E125,E126,E128	4
chr5	127713091	127713257	E081	1
chr5	127713412	127713565	E081,E082	2
chr5	127713754	127713849	E081	1
chr5	127713906	127714249	E017,E028,E056,E057,E090,E117,E121,E125,E127,E128	10
chr5	127714429	127714586	E055,E056,E091,E126,E128	5
chr5	127715213	127715421	E081	1
chr5	127716141	127716305	E083,E086,E089,E090,E092	5
chr5	127716337	127716452	E090	1
chr5	127716485	127716533	E086	1
chr5	127717117	127717157	E086	1
chr5	127717492	127717542	E089	1
chr5	127719911	127719999	E028,E059	2
chr5	127725238	127725321	E091	1
chr5	127725765	127726047	E005,E091,E120	3
chr5	127728106	127728488	E090	1
chr5	127730385	127730465	E083	1
chr5	127730668	127731496	E005,E080,E083,E091,E125,E128	6
chr5	127731551	127731812	E083	1
chr5	127731912	127732153	E083	1
chr5	127732268	127732391	E083	1
chr5	127732890	127732940	E083	1
chr5	127733541	127733913	E093	1
chr5	127734575	127734703	E083	1
chr5	127736927	127736981	E120	1
chr5	127738071	127738306	E122	1
chr5	127738523	127738563	E086	1
chr5	127738981	127739331	E081,E082,E083,E116,E122,E127	6
chr5	127740059	127740109	E083	1
chr5	127740151	127740255	E007,E090	2
chr5	127740310	127740392	E007	1
chr5	127741019	127741122	E028	1
chr5	127741509	127741567	E091	1
chr5	127742505	127742920	E006,E017,E089,E090,E125	5
chr5	127743790	127743927	E056,E080,E119	3
chr5	127744299	127744910	E004,E006,E007,E055,E056,E081,E082,E089,E090,E117,E120,E121,E125,E128	14
chr5	127744953	127745536	E004,E007,E022,E028,E055,E056,E059,E081,E082,E089,E090,E117,E119,E122,E125,E127,E128	17
chr5	127745548	127745632	E007	1
chr5	127745893	127745951	E055	1
chr5	127746831	127746887	E021	1
chr5	127747908	127748093	E003,E004,E021,E022	4
chr5	127748322	127748567	E125,E128	2
chr5	127749051	127749429	E017,E055,E056,E081,E090,E125,E126,E128	8
chr5	127749831	127749885	E081	1
chr5	127756740	127756873	E055,E080,E117	3
chr5	127756897	127756962	E092	1
chr5	127757594	127757680	E091	1
chr5	127758294	127758359	E089	1
chr5	127758408	127758618	E088,E089,E090	3
chr5	127759703	127759753	E090	1
chr5	127759949	127759999	E007	1
chr5	127760361	127760682	E007,E081,E088,E089,E090,E092,E094,E097,E128	9
chr5	127760756	127760806	E090	1
chr5	127761135	127761196	E090	1
chr5	127761678	127762254	E004,E007,E017,E021,E022,E086,E088,E116,E120,E125,E128	11
chr5	127762450	127762500	E083	1
chr5	127762578	127762776	E080,E083	2
chr5	127763762	127763872	E017,E056,E128	3
chr5	127764177	127764227	E083	1
chr5	127768860	127768970	E124	1
chr5	127770129	127770327	E090	1
chr5	127770398	127770698	E090	1
chr5	127770740	127770964	E089,E090	2
chr5	127771861	127772077	E083,E090	2
chr5	127772451	127773011	E004,E005,E006,E017,E021,E022,E028,E055,E056,E057,E080,E083,E091,E100,E114,E117,E119,E120,E121,E122,E125,E126,E127,E128	24
chr5	127776664	127776709	E080	1
chr5	127776767	127776845	E080	1
chr5	127776992	127777062	E021,E080	2
chr5	127777579	127777623	E086	1
chr5	127777647	127778133	E007,E059,E080,E083,E086,E088,E089,E090,E092,E097	10
chr5	127780290	127780494	E059,E090	2
chr5	127782806	127782850	E080	1
chr5	127783144	127783213	E004	1
chr5	127788658	127788765	E088	1
chr5	127788812	127789196	E080,E083,E088,E090	4
chr5	127789363	127789648	E021,E083,E089,E090,E116	5
chr5	127789854	127789913	E089	1
chr5	127790253	127790338	E086,E092	2
chr5	127791407	127791472	E051	1
chr5	127791476	127792244	E003,E004,E007,E008,E021,E022,E051,E055,E083,E086,E089,E090,E091,E092,E120	15
chr5	127792775	127792825	E090	1
chr5	127793030	127793163	E089,E090	2
chr5	127793307	127793508	E055,E089,E090	3
chr5	127797486	127797565	E083	1
chr5	127797741	127797830	E083,E088	2
chr5	127798087	127798369	E083,E088,E090,E093	4
chr5	127799428	127799478	E091	1
chr5	127800393	127800637	E006,E055,E056,E083,E090,E125,E126	7
chr5	127800801	127800868	E126	1
chr5	127801368	127801576	E083,E090	2
chr5	127801626	127801691	E083	1
chr5	127801974	127802077	E090	1
chr5	127802151	127803013	E080,E083,E088,E089,E090,E092	6
chr5	127803021	127803072	E089	1
chr5	127803892	127803982	E090	1
chr5	127805648	127805930	E004,E006,E017,E056,E059,E083,E120,E122,E125,E126,E128	11
chr5	127806126	127806193	E083	1
chr5	127806241	127806823	E005,E006,E017,E055,E056,E057,E080,E083,E091,E117,E120	11
chr5	127806825	127806948	E055,E056	2
chr5	127807760	127808215	E056,E083,E091	3
chr5	127808670	127808890	E083,E088	2
chr5	127809021	127809103	E083	1
chr5	127809285	127809432	E083	1
chr5	127809551	127809831	E080,E083,E091	3
chr5	127810469	127810926	E083	1
chr5	127810967	127811199	E083	1
chr5	127811340	127811823	E004,E080,E083	3
chr5	127812440	127812497	E080	1
chr5	127812527	127812750	E081,E083	2
chr5	127812777	127812829	E082	1
chr5	127812883	127812933	E083	1
chr5	127813272	127813330	E083	1
chr5	127813382	127813548	E083	1
chr5	127813619	127814073	E080,E083,E088,E125,E128	5
chr5	127814159	127814304	E083,E088,E117	3
chr5	127814377	127814564	E083,E088	2
chr5	127814627	127814683	E088	1
chr5	127814731	127814832	E088	1
chr5	127815004	127815061	E083	1
chr5	127815354	127815432	E091	1
chr5	127816021	127816114	E083,E091	2
chr5	127816335	127816405	E091	1
chr5	127816451	127817386	E083,E089,E090	3
chr5	127817415	127817492	E090	1
chr5	127817555	127817682	E090	1
chr5	127817779	127817852	E090	1
chr5	127817927	127817985	E090	1
chr5	127818871	127818926	E080	1
chr5	127819191	127819282	E090	1
chr5	127819326	127819742	E089,E090	2
chr5	127820464	127820635	E083	1
chr5	127822434	127822478	E080	1
chr5	127822675	127822735	E029	1
chr5	127822797	127823038	E017,E055,E056,E080,E091,E120,E121,E126	8
chr5	127823942	127824029	E081	1
chr5	127826158	127826208	E090	1
chr5	127826545	127826804	E017,E089,E090,E120,E128	5
chr5	127827028	127827287	E007,E017,E021,E055,E056,E059,E080,E081,E083,E086,E088,E089,E090,E093,E122,E125,E128	17
chr5	127828836	127828931	E083	1
chr5	127829579	127829994	E017,E080,E081,E083,E091,E100,E119	7
chr5	127830323	127830473	E003,E004,E022,E055,E083,E114	6
chr5	127830640	127830705	E004	1
chr5	127832872	127832947	E083	1
chr5	127833020	127833117	E083,E091	2
chr5	127833193	127833379	E083,E091	2
chr5	127834145	127834234	E090	1
chr5	127834492	127834556	E090	1
chr5	127834580	127834898	E006,E017,E021,E022,E034,E050,E051,E055,E056,E059,E080,E081,E082,E083,E086,E088,E089,E090,E092,E097,E098,E109,E114,E116,E117,E119,E120,E121,E122,E125,E126,E127,E128	33
chr5	127835293	127835392	E056	1
chr5	127835546	127835660	E081,E091	2
chr5	127836993	127837045	E080	1
chr5	127839254	127839368	E083	1
chr5	127839589	127839703	E004	1
chr5	127846993	127847287	E080	1
chr5	127848738	127848948	E083	1
chr5	127849574	127849791	E017,E059,E080,E083,E120,E128	6
chr5	127851081	127851137	E083	1
chr5	127852094	127852410	E059	1
chr5	127856315	127856437	E080,E083	2
chr5	127856490	127856550	E080	1
chr5	127857883	127858142	E083,E091	2
chr5	127858168	127858218	E050	1
chr5	127858246	127858314	E051	1
chr5	127858470	127858530	E093	1
chr5	127860310	127860360	E082	1
chr5	127860606	127860656	E091	1
chr5	127861349	127861477	E091	1
chr5	127862377	127862534	E091	1
chr5	127863861	127864086	E080,E083,E091	3
chr5	127864141	127864293	E080,E083,E091	3
chr5	127864326	127864506	E080	1
chr5	127864687	127864740	E080,E089	2
chr5	127864768	127865468	E080,E091	2
chr5	127865532	127865582	E091	1
chr5	127866011	127866075	E124	1
chr5	127867758	127868204	E003,E004,E005,E008,E021,E022,E080,E083,E091,E120,E121,E128	12
chr5	127868308	127868361	E083	1
chr5	127868575	127868759	E004,E080,E083,E121	4
chr5	127868959	127869003	E080	1
chr5	127869053	127869289	E083,E091	2
chr5	127870105	127870206	E083	1
chr5	127870272	127870329	E080,E127	2
chr5	127870360	127870841	E004,E005,E006,E007,E017,E022,E056,E057,E080,E083,E086,E088,E089,E090,E091,E092,E114,E125,E127,E128	20
chr5	127870878	127870931	E090	1
chr5	127871015	127871451	E080,E083,E090,E091,E120	5
chr5	127871573	127871654	E088	1
chr5	127871705	127875360	E003,E004,E005,E006,E007,E008,E017,E021,E022,E028,E029,E050,E051,E055,E056,E057,E059,E080,E081,E082,E083,E084,E085,E086,E088,E089,E090,E091,E092,E093,E097,E100,E114,E118,E119,E120,E121,E122,E124,E125,E126,E127,E128	43
chr5	127876469	127876513	E097	1
chr5	127882290	127883030	E003,E004,E005,E008,E021,E022,E028,E057,E059,E091	10
chr5	127883123	127883233	E091	1
chr5	127886449	127886590	E004	1
chr5	127886651	127886722	E004	1
chr5	127887177	127887590	E006,E055,E056,E120,E121,E125,E127,E128	8
chr5	127889605	127889679	E007,E056	2
chr5	127895107	127895827	E017,E028,E055,E056,E057,E059,E091,E114,E117,E119,E127	11
chr5	127895993	127896043	E051	1
chr5	127896380	127896430	E091	1
chr5	127896587	127896727	E091	1
chr5	127896798	127896857	E091	1
chr5	127896988	127897154	E091	1
chr5	127898311	127898527	E004,E091	2
chr5	127899005	127899082	E091	1
chr5	127899232	127899526	E091	1
chr5	127899952	127900013	E005	1
chr5	127901112	127902681	E004,E005,E091,E114,E117	5
chr5	127902875	127902925	E091	1
chr5	127903289	127903381	E091	1
chr5	127903447	127903622	E091	1
chr5	127903695	127904061	E005,E017,E056,E057,E091,E128	6
chr5	127905901	127906057	E090	1
chr5	127907904	127908582	E006,E017,E055,E056,E057,E089,E090,E091,E125,E127,E128	11
chr5	127908628	127908982	E090,E091	2
chr5	127909305	127909355	E091	1
chr5	127909455	127910199	E004,E005,E006,E017,E028,E055,E056,E057,E091,E117,E119,E120,E127,E128	14
chr5	127913872	127914255	E057	1
chr5	127914283	127915774	E017,E028,E055,E056,E057,E089,E090,E091,E114,E117,E119,E120,E121,E122,E125,E126,E127,E128	18
chr5	127919764	127919843	E088	1
chr5	127920365	127920425	E006	1
chr5	127922556	127922975	E017,E055,E056,E117	4
chr5	127923073	127923202	E117	1
chr5	127925400	127925465	E091	1
chr5	127925980	127926142	E056	1
chr5	127927597	127927684	E004	1
chr5	127927868	127928025	E055,E056	2
chr5	127929410	127929463	E088,E090	2
chr5	127930540	127930600	E006	1
chr5	127931302	127931448	E090	1
chr5	127931694	127932218	E055,E056,E059,E080,E082,E083,E086,E088,E089,E090,E092,E097,E122,E128	14
chr5	127932911	127933182	E004,E080,E086	3
chr5	127935695	127935828	E004,E022	2
chr5	127940633	127940683	E051	1
chr5	127944281	127944345	E021	1
chr5	127945239	127945289	E021	1
chr5	127945819	127945872	E051	1
chr5	127948901	127949109	E055,E056,E057,E091,E098	5
chr5	127949559	127949747	E017,E055,E056,E057,E128	5
chr5	127950215	127950266	E083	1
chr5	127950720	127950896	E090	1
chr5	127951402	127951529	E088,E090	2
chr5	127955067	127955137	E080	1
chr5	127957488	127957528	E086	1
chr5	127957919	127957979	E005	1
chr5	127960046	127960107	E056	1
chr5	127960808	127960858	E017	1
chr5	127962371	127962762	E086,E089,E090,E092	4
chr5	127964921	127965306	E004,E055,E056,E083,E091,E120,E121,E128	8
chr5	127965658	127965830	E057	1
chr5	127965888	127966292	E055,E056,E057,E126	4
chr5	127967538	127968286	E004,E005,E017,E055,E056,E057,E091,E114,E117,E119,E122,E127	12
chr5	127969747	127969873	E056	1
chr5	127971127	127971177	E021	1
chr5	127971191	127971320	E109	1
chr5	127972172	127972318	E017,E055,E056,E089,E090	5
chr5	127972708	127973122	E006,E017,E055,E056,E089,E090,E100,E120,E121,E125,E126,E128	12
chr5	127974073	127974149	E017,E086,E088	3
chr5	127975342	127975400	E055	1
chr5	127977514	127977597	E081	1
chr5	127977693	127977830	E081,E088	2
chr5	127979733	127979857	E017,E055,E056,E120	4
chr5	127980477	127981003	E006,E017,E055,E056,E057,E117,E119,E120,E121,E122,E125,E128	12
chr5	127981145	127981295	E055	1
chr5	127981339	127981673	E017,E034,E055,E056,E089,E091,E126	7
chr5	127982006	127982066	E017	1
chr5	127982308	127982392	E100	1
chr5	127982510	127982572	E086	1
chr5	127982583	127982717	E055,E090	2
chr5	127982917	127982967	E090	1
chr5	127982973	127983096	E090,E122	2
chr5	127983151	127983278	E055,E056,E090	3
chr5	127984158	127984232	E055,E056	2
chr5	127984623	127985425	E006,E017,E055,E056,E117,E119,E120,E122,E126,E127	10
chr5	127986066	127986123	E100	1
chr5	127994883	127994957	E005	1
chr5	128001770	128001928	E028,E055,E056,E057	4
chr5	128002963	128003168	E003,E004,E021,E022,E080,E083,E088,E089,E090,E091,E092,E098,E114,E117,E122,E127	16
chr5	128003577	128003854	E028,E056,E057,E119,E127	5
chr5	128004503	128004553	E055	1
chr5	128004799	128004953	E028,E057,E080	3
chr5	128005547	128005925	E006,E017,E028,E055,E056,E057,E117,E119,E128	9
chr5	128007657	128008063	E004,E055,E056,E082,E089,E090,E091,E126	8
chr5	128008126	128008176	E086,E090	2
chr5	128008184	128008240	E091	1
chr5	128008476	128008665	E004,E008,E021,E022,E090	5
chr5	128008708	128008778	E090	1
chr5	128008798	128009030	E083,E086,E089,E090	4
chr5	128009111	128009176	E089	1
chr5	128009286	128009439	E007,E090	2
chr5	128009519	128009572	E007	1
chr5	128009678	128009957	E003,E004,E007,E021,E022,E055,E091	7
chr5	128010627	128010982	E003,E004,E006,E007,E008,E017,E021,E022,E028,E034,E050,E051,E055,E056,E057,E059,E080,E082,E084,E086,E088,E089,E090,E091,E092,E093,E094,E109,E114,E117,E119,E120,E121,E122,E123,E124,E125,E126,E127	39
chr5	128014416	128014499	E119	1
chr5	128014771	128015089	E005	1
chr5	128015861	128015918	E098	1
chr5	128017447	128017592	E083	1
chr5	128017597	128017735	E003,E089,E091	3
chr5	128017784	128018274	E003,E004,E005,E008,E021,E022,E028,E056,E057,E083,E086,E088,E090,E091,E092,E097,E098,E128	18
chr5	128020728	128020975	E055,E056,E081,E082,E088,E089,E090,E122,E125,E128	10
chr5	128021512	128021581	E093	1
chr5	128022780	128023042	E057	1
chr5	128023851	128023891	E086	1
chr5	128029518	128029776	E004,E055,E056,E057,E120,E121	6
chr5	128031453	128031556	E008	1
chr5	128031568	128032085	E003,E004,E005,E008,E021,E022,E055,E056,E057,E114,E120,E125,E128	13
chr5	128032555	128032647	E092	1
chr5	128032692	128032742	E092	1
chr5	128033974	128034067	E081	1
chr5	128036324	128036458	E120,E121	2
chr5	128036518	128036609	E091,E120	2
chr5	128037538	128037608	E022	1
chr5	128041884	128042416	E028,E055,E057,E119,E127	5
chr5	128044427	128044882	E005,E028,E057,E091,E119,E127	6
chr5	128045614	128045695	E081	1
chr5	128047059	128047240	E055,E056,E091,E128	4
chr5	128050651	128050742	E091	1
chr5	128051130	128051229	E022,E055,E091	3
chr5	128053602	128053704	E090	1
chr5	128053797	128053910	E089,E090	2
chr5	128053963	128054098	E089,E090	2
chr5	128054112	128054245	E089,E091	2
chr5	128057324	128057405	E089	1
chr5	128058104	128058335	E090	1
chr5	128058365	128058563	E089,E090	2
chr5	128059647	128059697	E022	1
chr5	128064516	128064556	E034	1
chr5	128067652	128067692	E086	1
chr5	128071991	128072041	E092	1
chr5	128072161	128072682	E004,E021,E022,E028,E055,E056,E057,E059,E083,E084,E088,E089,E090,E092,E094,E114,E119,E128	18
chr5	128072925	128073180	E004,E122	2
chr5	128073291	128073719	E004	1
chr5	128082680	128082774	E005	1
chr5	128082826	128082893	E005	1
chr5	128084732	128084782	E090	1
chr5	128084841	128086317	E007,E022,E055,E081,E082,E083,E088,E089,E090,E092,E093	11
chr5	128086478	128086538	E090	1
chr5	128090719	128090809	E059	1
chr5	128092971	128093452	E080,E088,E089,E092	4
chr5	128093466	128093565	E080	1
chr5	128093752	128093930	E055,E083	2
chr5	128095224	128095304	E081,E082,E088	3
chr5	128097883	128097980	E089,E090	2
chr5	128098269	128098320	E090	1
chr5	128098393	128101078	E055,E083,E086,E088,E089,E090,E092,E093,E100,E117,E121	11
chr5	128101183	128101271	E089,E090	2
chr5	128101449	128101536	E090	1
chr5	128101997	128102731	E081,E089,E090	3
chr5	128106778	128106828	E090	1
chr5	128107917	128108922	E028,E057,E081,E082,E089,E090,E092	7
chr5	128108994	128109400	E055,E080,E088,E090,E097,E122,E125,E128	8
chr5	128109454	128109536	E122	1
chr5	128110267	128110678	E006,E017,E028,E083,E088,E092,E094,E120,E123,E125,E128	11
chr5	128110687	128110765	E125	1
chr5	128111257	128111638	E059,E083,E088,E089,E090,E125,E128	7
chr5	128112758	128113066	E057,E116,E119,E122	4
chr5	128113567	128113661	E004,E008,E098	3
chr5	128114125	128114570	E004,E007,E021,E055,E056,E083,E086,E088,E090,E122,E125,E128	12
chr5	128116014	128116086	E090	1
chr5	128117653	128117780	E055,E122	2
chr5	128117784	128118685	E006,E017,E028,E055,E056,E057,E059,E081,E082,E083,E088,E089,E090,E092,E094,E097,E098,E100,E109,E114,E117,E119,E120,E121,E122,E125,E126,E127,E128	29
chr5	128118817	128119024	E117	1
chr5	128119419	128119473	E089	1
chr5	128120150	128120200	E021	1
chr5	128124680	128124765	E122	1
chr5	128125290	128125542	E081,E082	2
chr5	128126349	128126501	E004	1
chr5	128126868	128126918	E051	1
chr5	128127137	128127323	E125,E128	2
chr5	128129210	128129287	E080	1
chr5	128132335	128132455	E090	1
chr5	128135660	128135710	E022	1
chr5	128136577	128136856	E122	1
chr5	128140297	128140701	E059	1
chr5	128141860	128141927	E093	1
chr5	128144228	128144278	E091	1
chr5	128144353	128144640	E005,E091	2
chr5	128145100	128145268	E091	1
chr5	128147407	128147457	E091	1
chr5	128148976	128149058	E122	1
chr5	128149099	128149292	E122	1
chr5	128149362	128149776	E088	1
chr5	128149872	128149948	E088	1
chr5	128150381	128150431	E022	1
chr5	128150964	128151331	E003,E004,E005,E008,E021,E022,E055,E056,E088,E091	10
chr5	128151342	128151447	E088,E090	2
chr5	128151547	128151597	E090	1
chr5	128151727	128151777	E090	1
chr5	128158707	128158823	E004	1
chr5	128158874	128159208	E004,E122	2
chr5	128159367	128159453	E122	1
chr5	128159458	128159577	E055,E089,E090,E091,E122	5
chr5	128161178	128161278	E117	1
chr5	128161449	128162223	E055,E056,E089,E090,E100,E117,E120,E121,E122,E126,E128	11
chr5	128162478	128163136	E004,E091,E098	3
chr5	128163557	128164382	E004,E006,E088,E089,E090,E091	6
chr5	128164466	128164521	E090	1
chr5	128165487	128165578	E090	1
chr5	128169934	128170142	E057	1
chr5	128172339	128172559	E057,E082,E083	3
chr5	128174515	128174589	E088	1
chr5	128178124	128178192	E055	1
chr5	128178522	128178662	E057,E119	2
chr5	128180123	128180412	E003,E004,E006,E007,E017,E021,E055,E056,E057,E059,E080,E081,E082,E083,E086,E088,E089,E090,E091,E092,E094,E097,E117,E119,E120,E122,E125	27
chr5	128182775	128182853	E056	1
chr5	128190729	128191161	E004,E083	2
chr5	128191424	128191540	E083	1
chr5	128191774	128191824	E083	1
chr5	128192687	128192748	E083	1
chr5	128192751	128193453	E081,E083,E089,E090,E092	5
chr5	128193529	128193579	E083	1
chr5	128193894	128193952	E083	1
chr5	128194232	128194302	E083	1
chr5	128197973	128198362	E120,E121	2
chr5	128199869	128199946	E081,E082	2
chr5	128200624	128200708	E083	1
chr5	128205678	128206150	E003,E007,E008,E021,E022,E083,E088,E090,E092	9
chr5	128206152	128206207	E090	1
chr5	128206243	128206402	E055	1
chr5	128206498	128206550	E088	1
chr5	128206651	128206701	E083,E097	2
chr5	128207131	128207181	E007	1
chr5	128207926	128207981	E083	1
chr5	128208078	128208185	E083	1
chr5	128208253	128208362	E083,E091	2
chr5	128208447	128208525	E083	1
chr5	128209941	128210053	E083	1
chr5	128211882	128211932	E083	1
chr5	128212341	128212571	E081,E082,E083	3
chr5	128212752	128212823	E083	1
chr5	128212870	128212967	E083	1
chr5	128213303	128213430	E003,E021	2
chr5	128216444	128216651	E081,E083	2
chr5	128216833	128216913	E083	1
chr5	128217291	128217684	E005,E006,E081,E082,E083,E088,E089,E090,E092	9
chr5	128219435	128219501	E083	1
chr5	128220130	128220212	E083	1
chr5	128220282	128220332	E083	1
chr5	128220392	128220958	E083	1
chr5	128221028	128221943	E004,E081,E083,E088	4
chr5	128222109	128222176	E083	1
chr5	128222522	128222637	E083	1
chr5	128222699	128222943	E083	1
chr5	128230543	128230718	E122	1
chr5	128230918	128231221	E122	1
chr5	128231436	128231496	E003	1
chr5	128232475	128232546	E083	1
chr5	128232610	128232689	E083	1
chr5	128237034	128237084	E083	1
chr5	128237616	128237795	E057,E083	2
chr5	128238129	128238259	E083	1
chr5	128238395	128238450	E083	1
chr5	128238780	128238830	E088	1
chr5	128239405	128239485	E003,E007	2
chr5	128240489	128240539	E088	1
chr5	128240543	128240860	E006,E055,E056,E083,E088	5
chr5	128240899	128241108	E083,E088	2
chr5	128241154	128241620	E003,E004,E006,E007,E008,E017,E022,E028,E029,E032,E033,E034,E046,E050,E051,E055,E056,E057,E059,E080,E081,E082,E083,E084,E085,E086,E088,E089,E090,E091,E092,E093,E094,E097,E098,E100,E109,E114,E116,E117,E119,E120,E121,E122,E123,E124,E125,E126,E127	49
chr5	128248559	128248651	E050	1
chr5	128252622	128252718	E083	1
chr5	128254215	128254296	E083	1
chr5	128254849	128254973	E123	1
chr5	128255032	128255128	E083	1
chr5	128255867	128257002	E006,E017,E028,E055,E056,E057,E059,E080,E083,E089,E090,E094,E117,E119,E120,E121,E122,E123,E125,E126,E127,E128	22
chr5	128260102	128260515	E082,E083	2
chr5	128260888	128260938	E083	1
chr5	128261475	128262603	E081,E083,E088,E091,E123	5
chr5	128262654	128262830	E083	1
chr5	128263180	128263243	E050	1
chr5	128263311	128263777	E029,E050,E051,E083,E117,E119,E122,E124	8
chr5	128263883	128263963	E123	1
chr5	128264370	128264865	E050,E123	2
chr5	128265743	128265812	E055	1
chr5	128268125	128268175	E021	1
chr5	128268411	128268491	E123	1
chr5	128268580	128268836	E123	1
chr5	128268905	128268960	E080	1
chr5	128278872	128278941	E050	1
chr5	128285536	128286427	E005,E057,E091	3
chr5	128286645	128286695	E091	1
chr5	128287126	128287225	E091	1
chr5	128291869	128292038	E088	1
chr5	128292173	128292233	E086,E088	2
chr5	128292335	128292385	E088	1
chr5	128296993	128297043	E021	1
chr5	128297158	128297230	E021	1
chr5	128298040	128298182	E021,E123	2
chr5	128299990	128300087	E092	1
chr5	128300612	128302458	E003,E004,E005,E007,E008,E021,E022,E028,E050,E051,E055,E056,E057,E080,E083,E084,E086,E088,E089,E091,E092,E093,E097,E123	24
chr5	128302462	128302577	E091	1
chr5	128302619	128302961	E007,E057,E083,E091	4
chr5	128303131	128303181	E083	1
chr5	128303838	128303917	E083	1
chr5	128308869	128308997	E022,E083	2
chr5	128309057	128309159	E022,E127	2
chr5	128310231	128310733	E005,E057,E083,E117,E127	5
chr5	128315262	128315316	E081	1
chr5	128318253	128318371	E057	1
chr5	128319942	128320098	E004,E022	2
chr5	128320115	128320266	E008,E021	2
chr5	128320271	128320508	E003,E021,E022	3
chr5	128320751	128320831	E119	1
chr5	128323948	128324024	E093	1
chr5	128324070	128324215	E093	1
chr5	128324268	128324435	E006,E122	2
chr5	128327010	128327076	E091	1
chr5	128327456	128327545	E004,E088	2
chr5	128327963	128328524	E004,E005,E091	3
chr5	128328842	128328997	E080	1
chr5	128330286	128330351	E114	1
chr5	128331195	128331277	E086	1
chr5	128333061	128333232	E088	1
chr5	128333453	128333512	E088	1
chr5	128336501	128336738	E007,E008,E083	3
chr5	128336751	128336812	E007	1
chr5	128337738	128337779	E086	1
chr5	128337968	128338444	E003,E004,E006,E007,E008,E021,E022,E050,E051,E083,E088,E089	12
chr5	128338810	128338860	E093	1
chr5	128338889	128339258	E003,E004,E007,E008,E021,E022,E057,E088,E091,E092,E093,E094,E116,E117,E119,E127	16
chr5	128340014	128340077	E004	1
chr5	128354616	128354949	E004,E123	2
chr5	128355204	128355396	E017,E097	2
chr5	128355803	128355853	E088	1
chr5	128357647	128357813	E083,E097	2
chr5	128358753	128358808	E007	1
chr5	128361915	128361996	E114	1
chr5	128364700	128364750	E084	1
chr5	128367567	128367907	E123	1
chr5	128368242	128368316	E080	1
chr5	128376980	128377188	E086	1
chr5	128377315	128377605	E086	1
chr5	128377660	128377739	E086	1
chr5	128379627	128379907	E083,E123	2
chr5	128381946	128382116	E006,E017,E055,E056,E057,E080	6
chr5	128384301	128384363	E083	1
chr5	128384395	128384590	E086,E088,E089	3
chr5	128384710	128385417	E080,E086,E088,E089,E090,E092	6
chr5	128386608	128386786	E059	1
chr5	128386996	128387424	E057,E083,E114,E117	4
chr5	128389287	128389365	E050,E051	2
chr5	128391573	128391720	E007,E123	2
chr5	128396428	128396482	E127	1
chr5	128397952	128398113	E057	1
chr5	128399118	128399869	E055,E059,E080,E081,E082,E083,E084,E088,E089,E090,E092,E097,E121,E122,E126,E128	16
chr5	128403224	128403342	E084	1
chr5	128403545	128403758	E004	1
chr5	128405007	128405371	E081,E082	2
chr5	128406064	128406130	E007	1
chr5	128408723	128409179	E081,E082,E088,E089,E090,E097,E126	7
chr5	128409216	128409293	E089	1
chr5	128409347	128409417	E089	1
chr5	128410278	128410417	E055,E056,E114	3
chr5	128410450	128411156	E055,E056,E080,E081,E082,E088,E089,E090,E092,E117,E119,E120,E126	13
chr5	128411554	128411711	E090	1
chr5	128413226	128413325	E055,E056,E089	3
chr5	128413690	128413933	E123	1
chr5	128414092	128414789	E123	1
chr5	128415265	128415472	E081,E089,E090,E126	4
chr5	128417141	128417380	E055,E056,E123	3
chr5	128417591	128417763	E123	1
chr5	128417820	128418876	E050,E057,E088,E123	4
chr5	128419201	128419334	E080,E123	2
chr5	128419437	128419882	E123	1
chr5	128420880	128420986	E080	1
chr5	128423287	128423380	E006	1
chr5	128423490	128423637	E123	1
chr5	128426828	128426976	E123	1
chr5	128428800	128428865	E080	1
chr5	128429400	128429584	E032,E059,E083	3
chr5	128429640	128431612	E003,E004,E005,E006,E007,E008,E017,E021,E022,E028,E029,E032,E033,E034,E046,E050,E051,E055,E056,E057,E059,E080,E081,E082,E083,E084,E085,E086,E088,E089,E090,E091,E092,E093,E094,E097,E098,E100,E109,E114,E116,E117,E118,E119,E120,E121,E122,E123,E124,E125,E126,E127,E128	53
chr5	128431665	128431712	E097	1
chr5	128431769	128431841	E034,E083	2
chr5	128432016	128432700	E003,E004,E008,E032,E033,E050,E057,E080,E083,E084,E088,E090,E092,E094,E109,E114,E116,E117,E122,E123,E127	21
chr5	128433056	128434115	E007,E057,E080,E083,E088,E089,E090,E097,E100,E123,E127	11
chr5	128434131	128434185	E127	1
chr5	128434192	128435436	E004,E022,E050,E051,E057,E080,E083,E084,E089,E090,E092,E116,E117,E122,E123,E126,E127	17
chr5	128435476	128435768	E083,E100,E117	3
chr5	128437232	128437385	E083	1
chr5	128437819	128437949	E083	1
chr5	128438137	128438187	E088	1
chr5	128438699	128438776	E083,E091	2
chr5	128438972	128439035	E083	1
chr5	128439219	128439269	E083	1
chr5	128440727	128440796	E083	1
chr5	128441824	128441982	E083,E088	2
chr5	128442174	128442233	E100	1
chr5	128442929	128442994	E046	1
chr5	128443465	128443555	E100	1
chr5	128444889	128445016	E091	1
chr5	128445062	128445385	E091	1
chr5	128446044	128446206	E028,E057,E119,E127	4
chr5	128446273	128446337	E083	1
chr5	128446460	128447215	E017,E028,E055,E056,E057,E080,E083,E088,E120	9
chr5	128447613	128447697	E083	1
chr5	128448084	128448370	E017,E028,E055,E056,E057,E126	6
chr5	128448808	128448858	E022	1
chr5	128449682	128449835	E082,E088,E109	3
chr5	128450283	128450553	E033,E034	2
chr5	128450670	128450745	E033,E127	2
chr5	128451079	128451206	E090	1
chr5	128452668	128452882	E003	1
chr5	128453629	128454013	E004,E046,E123	3
chr5	128454169	128454278	E056,E088,E090,E118,E120,E121,E123,E125	8
chr5	128454280	128454330	E084	1
chr5	128454629	128454829	E004,E028,E057,E119,E127	5
chr5	128455413	128455557	E116	1
chr5	128455835	128456250	E116	1
chr5	128456290	128456340	E090	1
chr5	128458389	128458534	E094,E119	2
chr5	128460483	128460553	E083	1
chr5	128461446	128461517	E050	1
chr5	128461559	128461924	E007,E032,E033,E034,E046,E050,E084,E093,E109,E116	10
chr5	128461951	128462085	E046,E109,E116	3
chr5	128462098	128462868	E003,E004,E006,E007,E008,E017,E021,E022,E028,E032,E033,E046,E050,E051,E055,E056,E057,E080,E083,E084,E085,E086,E088,E091,E092,E093,E094,E098,E109,E114,E116,E117,E119,E121,E123,E125,E126,E127	38
chr5	128463603	128463647	E080	1
chr5	128464941	128465051	E091	1
chr5	128465114	128465198	E091	1
chr5	128469415	128469493	E094	1
chr5	128471207	128471287	E008	1
chr5	128471378	128471601	E003,E004,E021,E022,E033,E034,E050,E051,E091,E093,E109,E114,E116,E117,E123	15
chr5	128476853	128477029	E004,E089,E090	3
chr5	128477117	128477799	E089,E090	2
chr5	128477879	128477952	E090	1
chr5	128478727	128478861	E123	1
chr5	128480236	128480514	E088,E090	2
chr5	128480553	128480603	E088	1
chr5	128492827	128492877	E022	1
chr5	128495416	128495481	E022	1
chr5	128504687	128504737	E090	1
chr5	128506982	128507565	E003,E007,E021,E022,E083,E088,E089,E090,E092,E097	10
chr5	128507857	128507976	E089,E090,E092	3
chr5	128508368	128508799	E006,E021,E055,E056,E057,E059,E080,E081,E082,E083,E086,E088,E089,E090,E092,E114,E126	17
chr5	128508835	128508894	E088,E090	2
chr5	128508982	128509092	E089,E090	2
chr5	128509152	128509258	E089,E090	2
chr5	128509388	128510898	E083,E088,E089,E090,E092	5
chr5	128511773	128512010	E004	1
chr5	128512242	128512446	E004	1
chr5	128513237	128513485	E003,E004,E022,E057,E091	5
chr5	128521587	128521627	E086	1
chr5	128522057	128522107	E022	1
chr5	128524292	128524342	E084	1
chr5	128525163	128525236	E004	1
chr5	128527085	128527139	E033	1
chr5	128540251	128540574	E055,E057	2
chr5	128540614	128540694	E057	1
chr5	128541005	128541055	E021	1
chr5	128541424	128541489	E050	1
chr5	128541960	128542098	E081,E082	2
chr5	128551844	128552042	E005	1
chr5	128552199	128552406	E005	1
chr5	128554784	128554996	E080	1
chr5	128558956	128559039	E008	1
chr5	128574581	128574795	E088,E090	2
chr5	128574946	128575039	E090	1
chr5	128577524	128577755	E003,E005,E008,E021,E022,E057,E091,E092	8
chr5	128578023	128578174	E083	1
chr5	128578647	128579081	E006,E055,E056,E080,E083,E088,E089,E090	8
chr5	128580052	128580486	E006,E055,E056,E057,E083,E088,E089,E090,E091,E122,E126,E128	12
chr5	128580488	128580538	E083	1
chr5	128581006	128581091	E090	1
chr5	128581164	128582102	E059,E083,E088,E089,E090,E092,E097,E126	8
chr5	128582116	128582166	E088	1
chr5	128584989	128585039	E092	1
chr5	128585375	128585427	E088	1
chr5	128585484	128585918	E055,E056,E088,E089,E090	5
chr5	128592101	128592214	E003,E008	2
chr5	128605778	128605833	E083	1
chr5	128606998	128607078	E008	1
chr5	128607087	128607344	E003,E004,E006,E007,E008,E021,E022,E055,E056,E057,E059,E080,E083,E091,E114,E123,E126	17
chr5	128608381	128608508	E080	1
chr5	128612938	128613311	E083,E089,E090	3
chr5	128613431	128613608	E090	1
chr5	128613646	128613753	E089,E090	2
chr5	128615661	128615785	E005,E090	2
chr5	128617815	128617889	E022	1
chr5	128629121	128629224	E083,E089	2
chr5	128630395	128630628	E004,E005	2
chr5	128630729	128630806	E004	1
chr5	128639928	128640018	E057	1
chr5	128645090	128645219	E057	1
chr5	128652198	128652274	E114	1
chr5	128655946	128655996	E114	1
chr5	128656706	128656756	E051	1
chr5	128659472	128659532	E005	1
chr5	128659753	128659871	E090	1
chr5	128662150	128662244	E081,E082	2
chr5	128665839	128666309	E007	1
chr5	128666430	128666486	E007	1
chr5	128676856	128676934	E090	1
chr5	128677017	128677313	E089,E090	2
chr5	128677327	128677391	E090	1
chr5	128677434	128677499	E089,E090	2
chr5	128678545	128678649	E089,E090	2
chr5	128678710	128678760	E090	1
chr5	128679621	128679851	E059	1
chr5	128680924	128681039	E080	1
chr5	128681076	128681573	E080,E084,E094,E098	4
chr5	128681743	128681931	E057,E080	2
chr5	128682091	128682168	E114	1
chr5	128685339	128685389	E080	1
chr5	128692565	128692915	E056,E057,E083,E091,E100,E121	6
chr5	128693014	128693082	E091	1
chr5	128693910	128694024	E003,E022	2
chr5	128694631	128694774	E057	1
chr5	128695084	128695629	E028,E057,E081,E082,E091,E119,E127	7
chr5	128695673	128696020	E057,E081,E082,E088,E127	5
chr5	128697175	128697451	E003,E004,E006,E017,E021,E055,E056,E057,E059,E084,E085,E086,E091,E109,E114,E127,E128	17
chr5	128698209	128698572	E080,E089,E090,E126	4
chr5	128699033	128699209	E081,E082,E089	3
chr5	128699826	128699961	E091	1
chr5	128703399	128703916	E006,E017,E055,E056,E057,E120,E125,E128	8
chr5	128707761	128708041	E005,E007,E008,E055,E059,E091	6
chr5	128712994	128713671	E057,E083,E084,E085,E091,E093,E094,E109	8
chr5	128713691	128713741	E085	1
chr5	128713746	128713825	E084	1
chr5	128713875	128713925	E109	1
chr5	128714749	128715131	E084,E109	2
chr5	128715175	128715535	E004,E028,E055,E056,E059,E091,E109,E119	8
chr5	128717937	128718262	E006,E008,E057,E084	4
chr5	128718642	128719414	E006,E017,E055,E056,E057,E059,E088,E119,E122,E126,E127	11
chr5	128719987	128720172	E084,E085,E109	3
chr5	128720468	128720733	E028,E055,E056,E057,E059,E092,E109,E122,E125,E127,E128	11
chr5	128723226	128723276	E084	1
chr5	128723595	128723998	E084,E085,E088,E109	4
chr5	128724015	128724082	E088	1
chr5	128728488	128728707	E006,E017,E056,E088,E125,E128	6
chr5	128730046	128730166	E091	1
chr5	128731057	128731303	E003,E004,E021,E022	4
chr5	128733791	128734317	E003,E008,E021,E022,E081,E082	6
chr5	128734701	128735153	E003,E004,E005,E008,E021,E022,E091	7
chr5	128735366	128735529	E004	1
chr5	128736064	128736235	E091	1
chr5	128736254	128736432	E080,E086,E089,E090,E092,E098,E109,E119	8
chr5	128737129	128737194	E098	1
chr5	128740624	128740697	E091	1
chr5	128742255	128742384	E006,E088,E091	3
chr5	128745391	128745475	E091	1
chr5	128746206	128746598	E003,E004,E005,E006,E007,E008,E021,E022,E055,E056,E059,E091,E093	13
chr5	128747417	128747489	E055	1
chr5	128748468	128748731	E006,E091	2
chr5	128749823	128749873	E091	1
chr5	128754835	128754885	E017	1
chr5	128758664	128758739	E088	1
chr5	128758797	128759154	E088	1
chr5	128760868	128760994	E089,E090	2
chr5	128761326	128761411	E089	1
chr5	128762817	128762888	E118	1
chr5	128762938	128763021	E057	1
chr5	128767207	128767332	E006,E056	2
chr5	128771355	128771483	E109	1
chr5	128773994	128774044	E022	1
chr5	128774161	128774328	E084,E088,E091,E098	4
chr5	128774341	128774401	E004	1
chr5	128775846	128776011	E088	1
chr5	128776089	128776608	E021,E094,E098,E109	4
chr5	128776885	128777164	E081,E082	2
chr5	128777563	128777652	E083	1
chr5	128778146	128778281	E083	1
chr5	128778342	128778434	E081,E082,E083	3
chr5	128779385	128779491	E083	1
chr5	128780317	128780413	E089	1
chr5	128780414	128780605	E089,E090	2
chr5	128781238	128781323	E116	1
chr5	128781345	128781476	E059,E089,E090	3
chr5	128783726	128784108	E080,E083	2
chr5	128784465	128784580	E057,E083	2
chr5	128787068	128787264	E091	1
chr5	128790290	128790465	E057,E119	2
chr5	128791273	128791541	E004,E007,E021,E022,E059,E091	6
chr5	128792213	128792435	E091	1
chr5	128793354	128793514	E004,E083,E090,E091	4
chr5	128794200	128798120	E003,E004,E005,E006,E007,E008,E017,E021,E022,E028,E050,E051,E055,E056,E057,E059,E080,E081,E082,E083,E084,E085,E086,E088,E089,E090,E091,E092,E093,E094,E097,E098,E100,E109,E114,E118,E119,E120,E121,E122,E125,E126,E127,E128	44
chr5	128798475	128798537	E090	1
chr5	128798597	128798714	E090	1
chr5	128798787	128798996	E089,E090	2
chr5	128799248	128799298	E089	1
chr5	128799736	128799861	E080	1
chr5	128800137	128800181	E080	1
chr5	128801547	128801706	E089,E090	2
chr5	128801834	128801900	E090,E100	2
chr5	128806171	128806233	E090	1
chr5	128810185	128810679	E059,E090	2
chr5	128812345	128812405	E090	1
chr5	128812553	128812701	E089,E090	2
chr5	128812737	128813796	E083,E089,E090,E100	4
chr5	128816892	128817301	E004	1
chr5	128817539	128817602	E004	1
chr5	128818372	128818434	E080,E100	2
chr5	128821799	128821875	E004	1
chr5	128822291	128822335	E080	1
chr5	128822572	128822714	E080	1
chr5	128823626	128823680	E080	1
chr5	128824718	128824768	E080	1
chr5	128825760	128825845	E082	1
chr5	128827969	128828015	E080	1
chr5	128828803	128828887	E080	1
chr5	128830910	128831025	E120,E121	2
chr5	128831111	128831161	E089	1
chr5	128831678	128833442	E006,E083,E084,E089,E090,E092	6
chr5	128833481	128833549	E090	1
chr5	128833702	128833752	E090	1
chr5	128833753	128833825	E086	1
chr5	128835315	128835509	E059	1
chr5	128835690	128835740	E083	1
chr5	128836004	128836109	E081	1
chr5	128836944	128837199	E083,E089	2
chr5	128841845	128842100	E006,E028,E055,E056,E057,E059,E080,E089,E090,E100,E120,E121,E125,E126,E128	15
chr5	128844078	128844296	E089,E090	2
chr5	128844312	128844733	E089,E090	2
chr5	128844785	128844891	E090	1
chr5	128845084	128845356	E089,E090,E100	3
chr5	128845433	128845669	E089,E090	2
chr5	128846105	128846443	E083,E089,E090,E120	4
chr5	128847071	128847427	E055,E056,E057,E084,E125,E127,E128	7
chr5	128847557	128847621	E084	1
chr5	128847912	128847974	E091	1
chr5	128855090	128855167	E022	1
chr5	128865378	128865565	E004	1
chr5	128869034	128869084	E082	1
chr5	128875012	128875133	E004,E005,E091	3
chr5	128875837	128875908	E089	1
chr5	128876238	128876298	E089	1
chr5	128876430	128876726	E080,E089,E090	3
chr5	128876730	128877085	E080,E089,E090	3
chr5	128877114	128877340	E089,E090	2
chr5	128877391	128877603	E050,E055,E056,E057,E059,E080,E089,E090,E114,E117,E119,E120,E127	13
chr5	128879176	128879403	E003,E088	2
chr5	128881008	128881086	E022	1
chr5	128886854	128886904	E091	1
chr5	128889867	128890508	E055,E056,E057,E127	4
chr5	128891210	128891511	E004	1
chr5	128899936	128900012	E086	1
chr5	128905115	128905244	E128	1
chr5	128906652	128906696	E080	1
chr5	128910104	128910154	E022	1
chr5	128911053	128911385	E055,E057,E089	3
chr5	128911577	128911658	E089,E090	2
chr5	128912471	128912521	E090	1
chr5	128912787	128912837	E091	1
chr5	128918180	128918220	E086	1
chr5	128920310	128920378	E021	1
chr5	128920395	128920478	E004,E022	2
chr5	128922217	128922580	E081,E082	2
chr5	128927311	128927885	E055,E056,E057,E119,E126	5
chr5	128929382	128929599	E006,E055,E056,E057,E080	5
chr5	128930606	128930650	E080	1
chr5	128930821	128931032	E080	1
chr5	128937239	128937737	E007,E089,E090	3
chr5	128945142	128945196	E090	1
chr5	128945305	128945626	E080,E089,E090	3
chr5	128951512	128951606	E090	1
chr5	128951757	128951853	E089	1
chr5	128951855	128952555	E083,E088,E089,E090,E092	5
chr5	128952758	128952808	E089	1
chr5	128953009	128953167	E088,E089,E090,E098	4
chr5	128958352	128958486	E050	1
chr5	128965391	128965515	E081,E082	2
chr5	128965651	128965730	E090	1
chr5	128965955	128966157	E089,E090,E126	3
chr5	128967676	128968024	E006,E056,E057,E080,E082,E083,E089,E090,E091,E092,E119	11
chr5	128968040	128968100	E090	1
chr5	128968140	128968209	E090	1
chr5	128973587	128973665	E004	1
chr5	128975088	128975305	E080,E082,E083,E089	4
chr5	128979973	128980040	E081	1
chr5	128987848	128987928	E119	1
chr5	128987979	128989479	E028,E055,E056,E057,E080,E081,E082,E088,E089,E090,E092,E098,E119,E127	14
chr5	128990774	128990919	E089	1
chr5	128992662	128992975	E003,E007,E021,E022	4
chr5	128993022	128993118	E007	1
chr5	128993120	128993221	E088	1
chr5	128993377	128993457	E088	1
chr5	128994182	128994261	E090	1
chr5	128994274	128994413	E089,E090	2
chr5	128994476	128994954	E089,E090	2
chr5	128995055	128995123	E089	1
chr5	128996702	128996763	E089	1
chr5	128997142	128997700	E089,E090	2
chr5	128997977	128998039	E090	1
chr5	128998125	128998191	E090	1
chr5	128998249	128998301	E089	1
chr5	128999619	128999839	E057,E119	2
chr5	129000025	129000374	E003,E004,E006,E007,E008,E017,E021,E022,E028,E032,E033,E034,E050,E051,E055,E056,E057,E059,E080,E083,E084,E085,E086,E088,E090,E091,E092,E093,E098,E100,E109,E114,E116,E117,E119,E120,E121,E122,E126,E127,E128	41
chr5	129000379	129000620	E008,E122	2
chr5	129001195	129001245	E089	1
chr5	129001376	129001444	E090	1
chr5	129002051	129002179	E059	1
chr5	129006487	129007243	E006,E017,E028,E055,E056,E057,E089,E090,E120,E121,E122,E125,E126,E127,E128	15
chr5	129007869	129007994	E004	1
chr5	129012078	129012358	E088,E090	2
chr5	129013881	129013961	E090,E091	2
chr5	129014009	129014093	E091	1
chr5	129014098	129014347	E088	1
chr5	129014510	129014708	E088,E089,E090	3
chr5	129014844	129015101	E088,E089,E090	3
chr5	129015243	129016000	E089,E090	2
chr5	129023364	129023573	E089,E090	2
chr5	129023599	129024119	E088,E089,E090	3
chr5	129024533	129024622	E089	1
chr5	129024642	129025099	E059,E089,E090	3
chr5	129026810	129027259	E080,E088,E089,E090	4
chr5	129027261	129027482	E089,E090	2
chr5	129032241	129032306	E109	1
chr5	129032315	129032679	E084,E085,E109	3
chr5	129032727	129032812	E084	1
chr5	129032895	129032963	E090	1
chr5	129033309	129033468	E080	1
chr5	129033642	129033698	E088	1
chr5	129033748	129033839	E088,E089	2
chr5	129034513	129034613	E055,E056	2
chr5	129035994	129036278	E109	1
chr5	129043190	129043479	E080	1
chr5	129044101	129044151	E090	1
chr5	129044607	129044657	E089	1
chr5	129051202	129051541	E083	1
chr5	129051604	129051712	E083	1
chr5	129051983	129052033	E089	1
chr5	129052108	129052200	E055,E056,E089,E090,E126	5
chr5	129052379	129052631	E004,E022,E055,E056,E089,E090,E092	7
chr5	129052644	129052914	E090	1
chr5	129053196	129055162	E055,E056,E080,E081,E082,E083,E088,E089,E090,E092,E126	11
chr5	129056349	129056461	E005,E006,E007	3
chr5	129059431	129059495	E128	1
chr5	129059878	129060325	E003,E004,E008,E021,E022	5
chr5	129060369	129060724	E003,E008,E021,E022	4
chr5	129061284	129061409	E021	1
chr5	129068889	129069058	E055,E056	2
chr5	129074970	129075020	E088	1
chr5	129075478	129075859	E088	1
chr5	129076315	129076534	E004	1
chr5	129077183	129077233	E090	1
chr5	129079208	129079398	E080	1
chr5	129079420	129079470	E021	1
chr5	129079660	129079742	E022	1
chr5	129080893	129081041	E059	1
chr5	129082203	129083186	E006,E008,E055,E056,E089,E090,E128	7
chr5	129083311	129083587	E055,E056,E090	3
chr5	129083625	129083786	E089,E090,E116	3
chr5	129083830	129084010	E004,E090	2
chr5	129084376	129084608	E090	1
chr5	129084658	129085582	E006,E055,E056,E084,E089,E090,E116,E120	8
chr5	129095905	129096154	E004,E088	2
chr5	129096231	129096334	E089	1
chr5	129096388	129097101	E086,E088,E089,E090,E091,E092	6
chr5	129097144	129097256	E091	1
chr5	129099466	129099609	E005,E084,E091,E094	4
chr5	129099907	129100040	E059	1
chr5	129100049	129100165	E059,E092	2
chr5	129100375	129100425	E082	1
chr5	129102573	129102633	E003	1
chr5	129102676	129102784	E089,E090	2
chr5	129103159	129103244	E090	1
chr5	129103536	129104149	E003,E004,E005,E006,E007,E008,E017,E021,E022,E028,E029,E032,E033,E034,E046,E050,E051,E055,E056,E057,E059,E080,E081,E082,E083,E084,E085,E086,E088,E089,E090,E091,E092,E093,E094,E097,E098,E100,E109,E114,E116,E117,E118,E119,E120,E121,E122,E123,E124,E125,E126,E127,E128	53
chr5	129104587	129104674	E003,E021	2
chr5	129105733	129105880	E088,E089,E090,E092	4
chr5	129105972	129106056	E090	1
chr5	129106456	129106696	E083,E088,E092	3
chr5	129106761	129106812	E088	1
chr5	129106972	129107022	E083	1
chr5	129107068	129107787	E003,E004,E005,E006,E007,E008,E021,E022,E028,E032,E033,E034,E050,E051,E055,E056,E057,E059,E080,E081,E082,E083,E084,E085,E086,E088,E089,E090,E091,E092,E093,E094,E097,E098,E100,E109,E114,E116,E117,E119,E120,E121,E122,E123,E125,E126,E127,E128	48
chr5	129108894	129108959	E120	1
chr5	129110681	129110947	E084,E085	2
chr5	129117368	129117636	E057,E081,E082,E120,E121	5
chr5	129119728	129119906	E004,E005	2
chr5	129120343	129120578	E057	1
chr5	129135576	129135636	E006	1
chr5	129136952	129137029	E125	1
chr5	129139436	129139528	E098	1
chr5	129140171	129140297	E022	1
chr5	129140458	129140770	E003,E004,E008,E021,E022	5
chr5	129140970	129141116	E003,E008	2
chr5	129141173	129141223	E022	1
chr5	129141246	129141296	E114	1
chr5	129143068	129143446	E028,E057,E119,E127	4
chr5	129145267	129145514	E081	1
chr5	129147880	129147930	E021	1
chr5	129150648	129150702	E017	1
chr5	129156708	129156758	E082	1
chr5	129157678	129157787	E059	1
chr5	129157892	129158344	E059	1
chr5	129166077	129166300	E057	1
chr5	129170294	129170395	E081,E082	2
chr5	129186391	129186474	E007	1
chr5	129187583	129187650	E090	1
chr5	129188423	129188881	E003,E004,E006,E007,E008,E017,E021,E022,E028,E032,E033,E034,E046,E050,E051,E055,E056,E057,E059,E080,E081,E082,E083,E084,E085,E086,E088,E089,E090,E091,E092,E093,E094,E097,E098,E100,E109,E114,E116,E117,E118,E119,E120,E121,E122,E123,E124,E125,E126,E127,E128	51
chr5	129188887	129188975	E093	1
chr5	129189347	129189706	E006,E059,E080,E083,E088,E089,E090,E091,E097	9
chr5	129189875	129190308	E006,E028,E057,E119	4
chr5	129190362	129190483	E006,E057	2
chr5	129190525	129190599	E090	1
chr5	129192188	129192305	E090	1
chr5	129192716	129193359	E081,E082,E083,E088,E089,E090,E092,E097,E098,E100,E126	11
chr5	129193453	129193509	E089	1
chr5	129209212	129209303	E088	1
chr5	129210533	129210593	E083	1
chr5	129210651	129210713	E083	1
chr5	129212172	129212267	E056	1
chr5	129218968	129219032	E004	1
chr5	129227495	129227535	E086	1
chr5	129229079	129229133	E098	1
chr5	129235219	129235269	E082	1
chr5	129235277	129235492	E006,E028,E050,E051,E055,E056,E057,E059,E080,E081,E082,E083,E086,E088,E089,E090,E114,E120,E121,E122,E126	21
chr5	129236610	129236696	E059	1
chr5	129237444	129237494	E090	1
chr5	129238574	129238886	E090	1
chr5	129238983	129239139	E090,E097	2
chr5	129239353	129242653	E003,E004,E005,E006,E007,E008,E017,E021,E022,E028,E050,E051,E055,E056,E057,E059,E080,E081,E082,E083,E084,E085,E086,E088,E089,E090,E091,E092,E093,E094,E097,E098,E100,E109,E114,E118,E119,E120,E121,E122,E124,E125,E126,E128	44
chr5	129242775	129242923	E059	1
chr5	129242956	129243058	E090,E119	2
chr5	129243791	129244371	E059	1
chr5	129247975	129248200	E059	1
chr5	129248280	129248973	E059,E081,E082	3
chr5	129250270	129250346	E081	1
chr5	129251749	129251887	E059	1
chr5	129252869	129253417	E028,E055,E056,E057,E059,E119,E126	7
chr5	129257065	129257142	E056	1
chr5	129266049	129266200	E006,E081,E125,E128	4
chr5	129271372	129271713	E081,E082	2
chr5	129274232	129274284	E022	1
chr5	129279796	129279845	E086	1
chr5	129280483	129280580	E006	1
chr5	129280629	129281177	E006,E028,E055,E056,E057,E059,E100,E119,E120,E121,E125,E126,E128	13
chr5	129281227	129281433	E059,E120	2
chr5	129281549	129281764	E120	1
chr5	129286827	129287040	E006,E086,E120	3
chr5	129287766	129287827	E004	1
chr5	129294377	129294499	E004,E028	2
chr5	129296589	129296995	E122	1
chr5	129298092	129298152	E122	1
chr5	129298310	129298384	E083	1
chr5	129298778	129299727	E006,E017,E028,E055,E056,E057,E059,E081,E083,E088,E089,E090,E100,E120,E121,E122,E125,E126,E128	19
chr5	129299824	129299969	E083	1
chr5	129300148	129300309	E083	1
chr5	129300703	129300810	E083	1
chr5	129301149	129301260	E083	1
chr5	129301784	129302104	E083,E122	2
chr5	129302615	129302707	E083	1
chr5	129303213	129303303	E081,E082,E088	3
chr5	129304262	129304392	E059,E120	2
chr5	129304586	129304719	E059	1
chr5	129306491	129306545	E081	1
chr5	129307337	129307402	E083	1
chr5	129307422	129307827	E006,E056,E059,E083,E090,E120,E121,E126	8
chr5	129308015	129308990	E006,E056,E059,E083,E120,E121,E126	7
chr5	129309353	129310510	E004,E005,E006,E007,E017,E028,E055,E056,E057,E059,E083,E091,E120,E121,E125,E128	16
chr5	129312899	129312943	E080	1
chr5	129323826	129323956	E028	1
chr5	129324642	129324889	E006	1
chr5	129327245	129328037	E006,E059	2
chr5	129328717	129328771	E126	1
chr5	129332343	129332935	E006,E017,E028,E055,E056,E057,E059,E120,E121,E125,E126,E128	12
chr5	129334475	129334591	E081,E082	2
chr5	129336335	129336380	E086	1
chr5	129336474	129336518	E080	1
chr5	129336612	129336654	E086	1
chr5	129336831	129337169	E120,E121	2
chr5	129337842	129337892	E022	1
chr5	129338007	129338257	E021,E059,E091,E120,E121	5
chr5	129338703	129338830	E122	1
chr5	129344659	129344883	E120	1
chr5	129350314	129350364	E022	1
chr5	129352518	129352934	E004	1
chr5	129352977	129353168	E004,E021,E059	3
chr5	129353353	129353439	E097	1
chr5	129357164	129357297	E081,E082,E088,E089,E090	5
chr5	129357761	129357823	E082	1
chr5	129359315	129359668	E006,E088,E122	3
chr5	129360102	129360232	E080	1
chr5	129361326	129361457	E121,E126	2
chr5	129362672	129362818	E059,E091	2
chr5	129368556	129368815	E055,E056,E081,E091,E120,E121,E124,E126	8
chr5	129369680	129369795	E126	1
chr5	129370057	129370297	E081,E082	2
chr5	129370502	129370914	E006,E017,E028,E055,E056,E057,E059,E120,E122,E124,E125,E128	12
chr5	129370947	129371413	E028,E056,E057,E127	4
chr5	129372471	129372792	E081,E082	2
chr5	129376631	129376743	E081,E088	2
chr5	129380926	129381505	E006,E028,E055,E056,E057,E059,E125,E128	8
chr5	129384694	129384766	E082	1
chr5	129384811	129384861	E082	1
chr5	129386418	129386564	E028,E056,E057	3
chr5	129388533	129388794	E006,E028,E055,E056,E057,E059,E119,E120,E122	9
chr5	129389163	129389223	E006	1
chr5	129390808	129391095	E059	1
chr5	129391354	129391572	E120,E121,E126	3
chr5	129397088	129398059	E028,E059	2
chr5	129399450	129399558	E004	1
chr5	129399975	129400093	E059	1
chr5	129400178	129400912	E059,E081,E082,E090	4
chr5	129401377	129401595	E089,E126	2
chr5	129402400	129402722	E006,E055,E056,E083,E120,E121,E125,E126,E128	9
chr5	129402949	129403133	E088,E120,E126	3
chr5	129404669	129404749	E028	1
chr5	129404810	129405137	E006,E028,E055,E056,E057	5
chr5	129407893	129407948	E081	1
chr5	129410483	129410891	E059,E120,E121	3
chr5	129412874	129412935	E004,E126	2
chr5	129414459	129414628	E082,E083,E088,E120,E121	5
chr5	129417200	129417260	E003	1
chr5	129417439	129417499	E003	1
chr5	129425425	129425967	E004	1
chr5	129426264	129427027	E006,E057,E080,E081,E082,E086,E088,E089,E092,E126	10
chr5	129427826	129427876	E022	1
chr5	129428804	129428947	E128	1
chr5	129434743	129435128	E006,E088	2
chr5	129435416	129435466	E007	1
chr5	129436756	129436841	E088	1
chr5	129438604	129438966	E059,E081,E082,E116,E120,E121,E125,E128	8
chr5	129441001	129441349	E055,E056,E057,E059,E100,E120,E121,E125,E126,E128	10
chr5	129442158	129442221	E121	1
chr5	129442305	129442359	E080	1
chr5	129442361	129442455	E120,E121	2
chr5	129442509	129442570	E082	1
chr5	129444893	129445192	E003,E004,E006,E007,E008,E017,E021,E022,E028,E033,E034,E050,E051,E055,E056,E057,E059,E080,E081,E082,E083,E086,E088,E089,E090,E091,E092,E114,E119,E120,E121,E122,E125,E126,E127,E128	36
chr5	129446063	129446335	E059,E120,E121,E128	4
chr5	129446740	129446871	E059,E081	2
chr5	129447524	129447691	E006,E057,E120,E121,E128	5
chr5	129447704	129447828	E081	1
chr5	129448008	129448194	E081	1
chr5	129448432	129448795	E059,E088	2
chr5	129448906	129448985	E088,E092	2
chr5	129449231	129449281	E088	1
chr5	129449288	129449461	E092	1
chr5	129451361	129451686	E081,E082	2
chr5	129451743	129452059	E059,E081,E082	3
chr5	129452218	129452491	E080,E081,E082,E083,E125,E128	6
chr5	129452821	129452905	E021,E022	2
chr5	129453646	129453871	E022,E081,E082	3
chr5	129462529	129462754	E055,E056,E081,E120,E121,E126	6
chr5	129466726	129466790	E055	1
chr5	129469787	129470144	E059,E125,E128	3
chr5	129470962	129471120	E057,E121	2
chr5	129471206	129471611	E006,E028,E055,E056,E057,E059,E083,E089,E090,E100,E119,E120,E121,E122,E125,E126,E127,E128	18
chr5	129472041	129472348	E006,E055,E056,E081,E082,E083,E088,E089,E090,E092,E120,E121,E125,E126	14
chr5	129473473	129473685	E006,E081,E082	3
chr5	129473853	129474911	E028,E055,E056,E057,E059,E081,E082,E088,E089,E090,E098,E119,E120,E121,E125,E127,E128	17
chr5	129477376	129477778	E003,E004,E005,E006,E007,E008,E021,E022,E028,E050,E055,E056,E057,E059,E080,E083,E084,E086,E091,E093,E114,E116,E119,E120,E121,E122,E126,E127	28
chr5	129478064	129478128	E089	1
chr5	129482799	129483053	E089,E090	2
chr5	129483126	129483189	E089	1
chr5	129485987	129486047	E125	1
chr5	129486650	129487255	E028,E057,E081,E082,E083,E088,E119,E127	8
chr5	129487280	129487400	E083	1
chr5	129490746	129490800	E128	1
chr5	129490854	129491603	E021,E081,E082,E083,E088,E089,E090,E092,E120,E121,E128	11
chr5	129492009	129492059	E022	1
chr5	129493815	129494062	E005,E091	2
chr5	129494503	129494583	E081	1
chr5	129495248	129495339	E081	1
chr5	129495398	129496144	E081,E082	2
chr5	129496515	129496569	E081	1
chr5	129500766	129500926	E028,E055,E056,E088,E098,E114,E119,E120,E121,E125,E126,E128	12
chr5	129502341	129503382	E003,E004,E008,E021,E022	5
chr5	129503809	129503869	E003	1
chr5	129503872	129504266	E055,E056,E083,E088,E090,E092,E120,E121,E125,E126,E128	11
chr5	129504496	129504742	E089,E090	2
chr5	129506950	129507043	E082	1
chr5	129507158	129507221	E082	1
chr5	129507317	129507861	E046,E050,E059,E081,E082,E088	6
chr5	129513263	129513451	E059	1
chr5	129522882	129522992	E059	1
chr5	129525485	129526174	E028,E057,E119,E127	4
chr5	129528112	129528162	E051	1
chr5	129534718	129534918	E003,E004,E005,E007,E008,E021,E022,E057,E080,E090,E091,E092,E114,E116,E122,E125	16
chr5	129538181	129538231	E022	1
chr5	129542436	129542690	E005,E022,E057,E091	4
chr5	129543152	129543259	E091	1
chr5	129545817	129545875	E051	1
chr5	129547110	129547315	E006	1
chr5	129549335	129549601	E006,E091,E119,E120	4
chr5	129552056	129552235	E089,E090	2
chr5	129558193	129558839	E028,E057,E081,E082,E088,E090,E119,E120,E121,E122,E125,E126,E128	13
chr5	129559280	129559337	E088	1
chr5	129563477	129563751	E003,E021,E022,E051	4
chr5	129564566	129564687	E081,E082	2
chr5	129567435	129567813	E028,E057,E059,E120,E121	5
chr5	129569600	129569654	E090	1
chr5	129569803	129569922	E090	1
chr5	129570028	129570263	E088,E089,E090	3
chr5	129570503	129570553	E121	1
chr5	129570658	129570790	E057,E125,E128	3
chr5	129571913	129571983	E004	1
chr5	129572412	129572476	E088	1
chr5	129572566	129572676	E088	1
chr5	129573274	129573973	E050,E083,E089,E090,E122	5
chr5	129579468	129579612	E003,E004,E021,E022	4
chr5	129587735	129587918	E050,E051	2
chr5	129593557	129593611	E127	1
chr5	129596228	129596531	E081,E082	2
chr5	129596618	129596721	E081,E082	2
chr5	129596811	129596925	E081	1
chr5	129599182	129599281	E122	1
chr5	129603611	129603684	E033	1
chr5	129605548	129605602	E127	1
chr5	129606526	129606833	E028,E057,E127	3
chr5	129608633	129608880	E005,E021,E022,E059	4
chr5	129610928	129610989	E005	1
chr5	129613961	129614031	E022	1
chr5	129614892	129615533	E028,E057,E059,E080,E127,E128	6
chr5	129615556	129615660	E080	1
chr5	129616317	129616589	E098,E123	2
chr5	129617558	129617602	E080	1
chr5	129617723	129618215	E028,E055,E057,E059,E090,E098,E100,E119,E120,E121,E122,E125,E126,E127,E128	15
chr5	129618229	129618284	E128	1
chr5	129621974	129622024	E021	1
chr5	129622243	129622523	E083,E086,E120	3
chr5	129622562	129623161	E081,E082,E083,E089,E090,E098,E120,E121,E126	9
chr5	129624706	129626152	E004,E005,E006,E028,E057,E089,E119,E120,E121,E125,E126,E127,E128	13
chr5	129628259	129628361	E089	1
chr5	129630286	129630466	E057	1
chr5	129630539	129630774	E057,E127	2
chr5	129630981	129631059	E114	1
chr5	129631107	129631250	E081,E098	2
chr5	129631291	129631366	E081	1
chr5	129636164	129636255	E003,E022	2
chr5	129636275	129636532	E004	1
chr5	129637069	129637217	E081,E082	2
chr5	129646097	129646322	E120,E121	2
chr5	129648850	129648900	E051	1
chr5	129651650	129651757	E084	1
chr5	129652575	129653795	E004,E007,E008,E057,E081,E084,E085,E086,E088,E092,E116	11
chr5	129653811	129653861	E022	1
chr5	129659389	129660577	E006,E028,E032,E033,E050,E051,E057,E084,E085,E088,E116,E119,E120,E121,E122,E125,E127,E128	18
chr5	129660738	129661202	E004,E008,E028,E050,E120,E121,E125,E128	8
chr5	129665715	129665805	E021,E022	2
chr5	129666259	129666447	E120,E121	2
chr5	129668750	129669213	E006,E017,E028,E055,E056,E057,E059,E091,E119,E120,E121,E122,E125,E127,E128	15
chr5	129670384	129670478	E122	1
chr5	129670555	129671265	E005,E006,E028,E056,E057,E059,E119,E122,E125,E127,E128	11
chr5	129672634	129672714	E122	1
chr5	129672810	129673407	E004,E005,E006,E055,E056,E057,E059,E080,E083,E084,E091,E098,E100,E114,E117,E120,E121,E122,E125,E126,E128	21
chr5	129673618	129673704	E083	1
chr5	129673780	129673867	E004,E022	2
chr5	129677636	129677705	E007	1
chr5	129677910	129678113	E005,E127	2
chr5	129683638	129683895	E059	1
chr5	129684046	129684106	E122	1
chr5	129685931	129686120	E003,E004,E022,E125	4
chr5	129698044	129698193	E057	1
chr5	129701677	129702124	E004,E005,E122	3
chr5	129703857	129703937	E119	1
chr5	129708795	129708855	E029	1
chr5	129713323	129713413	E003,E021	2
chr5	129715204	129715254	E051	1
chr5	129719953	129720003	E051	1
chr5	129721534	129721650	E081	1
chr5	129722002	129722112	E006	1
chr5	129732978	129733124	E059	1
chr5	129734591	129734797	E084	1
chr5	129734927	129734977	E084	1
chr5	129735729	129736191	E004,E006,E021,E028,E057,E059,E114,E119,E120,E121,E122,E125,E126,E128	14
chr5	129738707	129738944	E003,E004,E007,E021,E022	5
chr5	129740147	129740266	E119	1
chr5	129756732	129756786	E126	1
chr5	129758529	129758714	E119	1
chr5	129760075	129760355	E081,E082,E126	3
chr5	129761159	129761351	E118,E125	2
chr5	129766566	129766616	E083	1
chr5	129766929	129767091	E081	1
chr5	129768319	129768400	E082	1
chr5	129773816	129773896	E057	1
chr5	129773942	129774036	E021,E057	2
chr5	129779046	129779127	E082	1
chr5	129779382	129780005	E051,E081,E082	3
chr5	129790997	129791067	E118	1
chr5	129792610	129792693	E092	1
chr5	129792876	129792926	E092	1
chr5	129793025	129793440	E092	1
chr5	129798272	129798609	E059	1
chr5	129801311	129801365	E081	1
chr5	129801636	129801725	E119	1
chr5	129804481	129804562	E114	1
chr5	129812112	129812313	E114	1
chr5	129815180	129815400	E003,E005,E008,E117	4
chr5	129815536	129815605	E050,E051	2
chr5	129815695	129815847	E081	1
chr5	129822510	129822576	E081	1
chr5	129824049	129824176	E050,E051	2
chr5	129831520	129832378	E028,E057,E059,E114,E119,E127	6
chr5	129836710	129836867	E006,E120	2
chr5	129836946	129837121	E006,E050	2
chr5	129837192	129837532	E006,E050,E051	3
chr5	129837632	129838062	E006,E081	2
chr5	129838319	129838972	E021,E022,E028,E059,E086,E088	6
chr5	129839038	129839114	E081	1
chr5	129839139	129839226	E059	1
chr5	129841204	129841628	E057,E059	2
chr5	129850627	129851289	E006,E028,E055,E056,E057,E059,E114,E117,E119,E120,E121,E122,E125,E126,E127,E128	16
chr5	129852439	129852495	E127	1
chr5	129854809	129855029	E004	1
chr5	129855812	129856409	E003,E004,E005,E021,E022,E028,E056,E057,E059,E119,E120,E125,E127,E128	14
chr5	129861176	129861272	E120,E121	2
chr5	129861995	129862087	E114	1
chr5	129862323	129862728	E056,E086,E088,E114,E125,E128	6
chr5	129863471	129863605	E119	1
chr5	129863899	129864808	E006,E028,E055,E056,E057,E059,E114,E119,E120,E121,E125,E126,E127,E128	14
chr5	129865096	129866565	E005,E022,E028,E057,E059,E081,E082,E088,E090,E119,E127,E128	12
chr5	129866846	129866955	E119	1
chr5	129867119	129867191	E127	1
chr5	129868384	129868822	E028,E057,E119,E127,E128	5
chr5	129872330	129872390	E006	1
chr5	129872467	129872773	E006,E081	2
chr5	129872792	129872846	E081	1
chr5	129875581	129875720	E120	1
chr5	129876498	129876602	E046,E124	2
chr5	129877211	129878011	E006,E028,E029,E050,E051,E055,E056,E057,E114,E116,E117,E119,E120,E121,E124,E125,E126,E127,E128	19
chr5	129878241	129878426	E028	1
chr5	129880630	129880832	E004,E007,E008,E021,E022,E050,E057,E059,E092,E127	10
chr5	129880923	129881503	E028,E057,E059,E091,E119,E127	6
chr5	129881851	129882328	E028,E057,E125,E127,E128	5
chr5	129884156	129884250	E121	1
chr5	129885395	129886510	E006,E028,E055,E056,E057,E059,E080,E081,E114,E117,E119,E120,E121,E122,E125,E126,E127,E128	18
chr5	129887220	129887304	E127	1
chr5	129898267	129898327	E086	1
chr5	129899935	129900011	E082	1
chr5	129900612	129900715	E005	1
chr5	129903830	129903891	E097	1
chr5	129906700	129907210	E028,E056,E057,E059,E081,E088,E114,E119,E120,E121	10
chr5	129913741	129913859	E003,E022	2
chr5	129914179	129914333	E003,E008,E021,E022	4
chr5	129917230	129917280	E050	1
chr5	129931818	129931959	E116	1
chr5	129932391	129932469	E127	1
chr5	129932557	129932680	E127	1
chr5	129934523	129934596	E081	1
chr5	129938923	129938987	E082	1
chr5	129940872	129940922	E114	1
chr5	129940956	129941201	E004,E005,E007,E022,E028,E057,E082,E089,E114,E127	10
chr5	129941226	129941340	E082,E089	2
chr5	129943395	129943435	E086	1
chr5	129948834	129948888	E120	1
chr5	129951847	129952178	E006,E028,E057,E119,E127	5
chr5	129954027	129954087	E122	1
chr5	129958443	129958494	E097	1
chr5	129959092	129959142	E082	1
chr5	129960639	129960735	E017,E028	2
chr5	129963426	129963506	E059	1
chr5	129969551	129969612	E046	1
chr5	129976588	129976643	E017	1
chr5	129978216	129978464	E028,E057,E127	3
chr5	129978850	129978983	E057	1
chr5	129979037	129979450	E028,E057,E091,E119	4
chr5	129982457	129982518	E081,E082	2
chr5	129986296	129986448	E119	1
chr5	129986486	129986644	E119	1
chr5	129987220	129987474	E003,E004,E005,E008,E021,E022	6
chr5	129987764	129988417	E006,E028,E055,E056,E057,E114,E119,E120,E121,E122,E125,E126,E127,E128	14
chr5	129993684	129993780	E090	1
chr5	129994647	129994722	E022	1
chr5	130008767	130008980	E028,E057,E119,E127	4
chr5	130011242	130011292	E051	1
chr5	130021503	130021574	E088	1
chr5	130022970	130023059	E088	1
chr5	130023279	130023329	E088	1
chr5	130025909	130026031	E088	1
chr5	130027882	130028042	E081	1
chr5	130028584	130028705	E086,E091,E120	3
chr5	130029359	130029426	E081,E090	2
chr5	130030947	130031006	E088	1
chr5	130035780	130035851	E005	1
chr5	130035892	130035978	E003	1
chr5	130038267	130038328	E034	1
chr5	130042244	130042314	E007	1
chr5	130042492	130042578	E051,E122	2
chr5	130043576	130043745	E125,E128	2
chr5	130044344	130044394	E082	1
chr5	130044499	130044830	E006,E081,E082,E122,E128	5
chr5	130045498	130045603	E114,E122	2
chr5	130046079	130046826	E006,E057,E059,E084,E085,E086,E088,E092,E094,E114,E122,E125,E128	13
chr5	130048123	130048242	E114	1
chr5	130048292	130048380	E114	1
chr5	130051297	130051538	E006,E028,E055,E056,E114,E120,E122,E128	8
chr5	130051869	130051930	E114	1
chr5	130054635	130054715	E059	1
chr5	130055977	130056057	E088	1
chr5	130056139	130056350	E003,E004,E005,E006,E007,E008,E021,E022,E028,E051,E055,E057,E059,E080,E081,E082,E083,E084,E085,E086,E088,E089,E090,E091,E092,E098,E114,E117,E118,E119,E120,E121,E122,E123,E125,E126,E127,E128	38
chr5	130058628	130058708	E028	1
chr5	130058715	130059132	E028,E057,E080,E114,E119,E127,E128	7
chr5	130059971	130060257	E028,E057	2
chr5	130060411	130060673	E028,E057,E127	3
chr5	130063679	130063786	E003,E081	2
chr5	130064949	130065003	E081	1
chr5	130065064	130065921	E059,E081,E082,E088	4
chr5	130065977	130066061	E082	1
chr5	130075808	130076238	E114	1
chr5	130078877	130078917	E086	1
chr5	130084450	130084552	E088	1
chr5	130088200	130088250	E114	1
chr5	130094906	130094993	E004,E021	2
chr5	130095111	130095203	E081	1
chr5	130097815	130098243	E005,E006,E029,E057,E059,E121,E124	7
chr5	130098309	130098374	E005	1
chr5	130100657	130101427	E029,E046,E089,E097,E124	5
chr5	130103255	130103305	E051	1
chr5	130109384	130109798	E003,E004,E005,E028,E029,E057,E091,E114,E119,E124,E125,E127	12
chr5	130110538	130110610	E007	1
chr5	130113667	130113717	E088	1
chr5	130116994	130117057	E005	1
chr5	130130633	130131152	E028,E057,E116,E119,E127	5
chr5	130131456	130131536	E119	1
chr5	130131738	130132024	E028,E057,E119	3
chr5	130132665	130132745	E127	1
chr5	130134828	130134990	E080	1
chr5	130140626	130140676	E088	1
chr5	130140805	130140984	E088	1
chr5	130141044	130141144	E088	1
chr5	130141271	130141719	E084,E085,E088,E092	4
chr5	130144511	130144565	E127	1
chr5	130145629	130145679	E082	1
chr5	130150880	130151315	E088	1
chr5	130151792	130151842	E114	1
chr5	130152001	130152051	E114	1
chr5	130153312	130153612	E003,E114	2
chr5	130153874	130153924	E021	1
chr5	130159825	130159907	E098	1
chr5	130164149	130164193	E080	1
chr5	130165252	130165339	E088	1
chr5	130167075	130167282	E004	1
chr5	130170462	130170512	E032	1
chr5	130172407	130172931	E006,E021,E028,E033,E034,E046,E050,E051,E055,E057,E080,E084,E090,E093,E098,E109,E116,E117,E119	19
chr5	130172978	130173054	E034	1
chr5	130173075	130173205	E006,E080,E091,E121,E123	5
chr5	130173844	130173884	E034	1
chr5	130177305	130177355	E114	1
chr5	130180873	130181119	E109	1
chr5	130181173	130181327	E109	1
chr5	130184299	130184389	E126	1
chr5	130186787	130186956	E090	1
chr5	130187206	130187273	E082	1
chr5	130187517	130187580	E082	1
chr5	130191352	130191460	E059	1
chr5	130192069	130192121	E088	1
chr5	130196168	130196218	E114	1
chr5	130201625	130201698	E089	1
chr5	130203799	130204454	E003,E004,E005,E007,E008,E021,E022,E057,E083,E089,E090,E091,E120,E121,E125,E126,E127	17
chr5	130204502	130204552	E090	1
chr5	130206472	130206814	E005	1
chr5	130206854	130207518	E003,E004,E005,E006,E008,E021,E022,E028,E032,E033,E034,E046,E050,E051,E055,E056,E059,E080,E088,E089,E090,E091,E092,E093,E098,E100,E109,E114,E116,E119,E120,E122,E123,E124,E126	35
chr5	130207557	130207607	E032	1
chr5	130210708	130211081	E055,E056,E089,E090,E126	5
chr5	130211530	130211614	E126	1
chr5	130214286	130214326	E086	1
chr5	130215920	130216019	E051	1
chr5	130219685	130220065	E007,E059,E084,E085,E109	5
chr5	130220490	130221508	E084,E085,E086,E088,E090,E092,E098,E109,E114,E118	10
chr5	130221558	130221786	E084,E089,E090,E109	4
chr5	130222038	130222104	E007,E090	2
chr5	130223380	130223996	E084,E109	2
chr5	130228550	130228603	E109	1
chr5	130228713	130229081	E084,E109,E124	3
chr5	130232480	130232533	E109	1
chr5	130233117	130233818	E003,E004,E008,E021,E022,E057,E084,E091,E109,E114,E117,E118,E123	13
chr5	130234058	130234108	E022	1
chr5	130236749	130236819	E118	1
chr5	130244048	130244111	E122	1
chr5	130244184	130244254	E081,E082	2
chr5	130244408	130244481	E007,E021,E081	3
chr5	130245108	130245229	E092	1
chr5	130247763	130248029	E003,E008,E021,E028,E080,E109,E114,E119	8
chr5	130253279	130253498	E126	1
chr5	130256412	130256488	E055	1
chr5	130259376	130259796	E055,E056,E126	3
chr5	130264050	130264100	E021	1
chr5	130266649	130266713	E124	1
chr5	130272761	130272974	E004,E021	2
chr5	130273188	130273238	E022	1
chr5	130273819	130273953	E028,E057,E114	3
chr5	130274540	130274624	E004	1
chr5	130274830	130275061	E081,E126	2
chr5	130278468	130278617	E004	1
chr5	130281007	130281109	E088	1
chr5	130289411	130289529	E003,E008	2
chr5	130289941	130291270	E004,E005,E021,E022,E056,E084,E126	7
chr5	130291726	130291776	E021	1
chr5	130292777	130293063	E004,E084,E085	3
chr5	130293104	130293261	E084,E085	2
chr5	130293393	130293464	E084	1
chr5	130293513	130293596	E084	1
chr5	130293683	130293863	E004	1
chr5	130294842	130294892	E021	1
chr5	130295097	130295336	E004	1
chr5	130298740	130298821	E088	1
chr5	130299576	130299989	E028,E057,E084,E119,E125,E127,E128	7
chr5	130300020	130300499	E028,E057,E126,E127	4
chr5	130300541	130300819	E028,E055,E056,E057,E126	5
chr5	130301145	130301473	E084	1
chr5	130302943	130303064	E029,E050,E124	3
chr5	130309579	130309633	E080	1
chr5	130309690	130309751	E080	1
chr5	130310133	130310193	E003	1
chr5	130311066	130312060	E021,E022,E028,E057,E080,E088,E094,E098,E119,E127	10
chr5	130312329	130312413	E057	1
chr5	130314149	130314534	E028,E055,E056,E057,E084,E119,E120,E128	8
chr5	130314822	130314982	E059	1
chr5	130316397	130316560	E003,E004,E021,E022	4
chr5	130317370	130317671	E028,E119	2
chr5	130320517	130320822	E081	1
chr5	130324362	130324412	E089	1
chr5	130327109	130327199	E126	1
chr5	130327736	130328256	E003,E004,E005,E006,E007,E022,E028,E055,E056,E057,E059,E089,E090,E120,E125,E126,E128	17
chr5	130328277	130328387	E059,E089	2
chr5	130328461	130328582	E005,E055,E056,E057,E059	5
chr5	130329409	130329468	E022	1
chr5	130330443	130330526	E003	1
chr5	130330619	130330669	E022	1
chr5	130333610	130333674	E082	1
chr5	130335351	130335442	E089,E090	2
chr5	130336069	130336325	E008,E021,E022	3
chr5	130336353	130336483	E004,E008,E021	3
chr5	130339850	130339900	E022	1
chr5	130341775	130341996	E003,E004,E007,E022,E114	5
chr5	130342073	130342248	E003,E004,E007,E022,E051,E082,E088,E089	8
chr5	130344094	130344191	E118	1
chr5	130344813	130344853	E034	1
chr5	130354812	130355065	E050,E051	2
chr5	130355337	130355756	E021,E050,E051,E084,E092,E109,E114	7
chr5	130355875	130355949	E080	1
chr5	130356190	130356250	E005	1
chr5	130357618	130357711	E088	1
chr5	130358623	130359562	E057,E080,E081,E088,E089,E090	6
chr5	130360397	130360501	E094	1
chr5	130369270	130369320	E032	1
chr5	130377870	130377952	E080,E118	2
chr5	130378665	130378957	E081,E082	2
chr5	130380889	130380958	E084	1
chr5	130382523	130382573	E050	1
chr5	130384489	130384553	E032	1
chr5	130396658	130396742	E124	1
chr5	130400778	130400953	E029,E046,E051,E124	4
chr5	130401186	130401464	E029,E033,E046,E050,E051,E124	6
chr5	130403261	130404008	E028,E029,E051,E057,E093,E119,E124	7
chr5	130404052	130404118	E051	1
chr5	130404636	130405379	E033,E034,E046,E051,E056,E059,E081,E086,E088,E089,E092,E093,E098,E109,E116	15
chr5	130406486	130406547	E034	1
chr5	130413082	130413220	E034,E046	2
chr5	130413315	130413380	E034	1
chr5	130413671	130413711	E034	1
chr5	130415020	130415158	E118	1
chr5	130417108	130417457	E006,E055,E056,E081,E082,E100,E114,E120,E126	9
chr5	130417829	130418271	E120,E122,E125,E126	4
chr5	130420241	130420402	E029,E046,E050,E124	4
chr5	130423660	130423738	E003,E022	2
chr5	130428815	130428865	E051	1
chr5	130430599	130430679	E057	1
chr5	130432254	130432304	E114	1
chr5	130432482	130432883	E028,E057,E088,E119,E127	5
chr5	130433010	130433068	E126	1
chr5	130433115	130433360	E126	1
chr5	130437978	130438038	E003	1
chr5	130440125	130440523	E028,E029,E046,E050,E051,E057,E093,E124	8
chr5	130441174	130441247	E091	1
chr5	130442969	130443075	E083	1
chr5	130443078	130443158	E123	1
chr5	130443433	130443474	E034	1
chr5	130445428	130445468	E034	1
chr5	130445484	130446031	E003,E006,E007,E008,E017,E021,E022,E028,E029,E032,E033,E034,E046,E050,E051,E055,E056,E057,E059,E080,E081,E082,E083,E085,E086,E088,E089,E090,E091,E092,E093,E094,E097,E098,E109,E114,E116,E117,E118,E119,E120,E121,E122,E123,E124,E125,E126,E127	48
chr5	130447888	130447988	E007	1
chr5	130448218	130448325	E021,E091	2
chr5	130450549	130450694	E057,E084,E085,E094,E109	5
chr5	130458574	130458653	E118	1
chr5	130462974	130463024	E017	1
chr5	130464591	130464693	E059	1
chr5	130464885	130465671	E059	1
chr5	130465716	130465797	E123	1
chr5	130467585	130467855	E021,E059	2
chr5	130474222	130474367	E123	1
chr5	130475075	130475218	E022,E123	2
chr5	130479039	130479119	E116	1
chr5	130483032	130483338	E006,E017,E056,E100,E120	5
chr5	130487028	130487175	E057,E091	2
chr5	130489361	130489441	E008	1
chr5	130490653	130490738	E034	1
chr5	130491106	130491377	E034,E055,E056	3
chr5	130491770	130491866	E022,E080	2
chr5	130494571	130494625	E127	1
chr5	130495185	130495265	E116	1
chr5	130495768	130495835	E127	1
chr5	130495910	130496011	E034,E057	2
chr5	130496321	130496401	E123	1
chr5	130496535	130496602	E034	1
chr5	130497508	130497595	E021	1
chr5	130498052	130498132	E116	1
chr5	130498233	130498283	E046	1
chr5	130498336	130498380	E034	1
chr5	130498947	130499797	E004,E006,E008,E017,E028,E032,E034,E046,E050,E051,E055,E056,E059,E080,E083,E084,E085,E088,E089,E090,E091,E092,E093,E097,E098,E100,E109,E114,E116,E117,E118,E119,E120,E121,E122,E123,E125,E126,E127,E128	40
chr5	130499819	130501765	E003,E004,E005,E006,E007,E008,E017,E021,E022,E028,E029,E032,E033,E034,E046,E050,E051,E055,E056,E057,E059,E080,E081,E082,E083,E084,E085,E086,E088,E089,E090,E091,E092,E093,E094,E097,E098,E100,E109,E114,E116,E117,E118,E119,E120,E121,E122,E123,E124,E125,E126,E127,E128	53
chr5	130503417	130503558	E123	1
chr5	130503786	130503890	E123	1
chr5	130503935	130504569	E022,E123	2
chr5	130504688	130504747	E084	1
chr5	130504755	130504910	E084,E085,E109	3
chr5	130504986	130505045	E084	1
chr5	130505047	130505106	E032	1
chr5	130505207	130505257	E032	1
chr5	130505506	130505634	E123	1
chr5	130505728	130507574	E003,E004,E005,E006,E007,E008,E017,E021,E022,E028,E029,E032,E033,E034,E046,E050,E051,E055,E056,E057,E059,E080,E081,E082,E083,E084,E085,E086,E088,E089,E090,E091,E092,E093,E094,E097,E098,E100,E109,E114,E116,E117,E118,E119,E120,E121,E122,E123,E124,E125,E126,E127,E128	53
chr5	130507624	130507740	E033	1
chr5	130510010	130510062	E032	1
chr5	130510394	130510436	E034	1
chr5	130512944	130513201	E123	1
chr5	130513348	130513428	E123	1
chr5	130515932	130516530	E123	1
chr5	130517303	130517353	E051	1
chr5	130518033	130518604	E123	1
chr5	130518642	130518762	E123	1
chr5	130522325	130522793	E006,E017,E055,E056,E100,E114,E117,E119,E120,E121	10
chr5	130527428	130527732	E017,E122,E124,E125,E128	5
chr5	130527766	130527841	E086,E122	2
chr5	130527847	130527897	E017	1
chr5	130528852	130529189	E005,E017,E055,E056,E057,E100,E122,E126,E128	9
chr5	130529733	130529819	E050	1
chr5	130530218	130530435	E005,E109	2
chr5	130530481	130530658	E005,E109	2
chr5	130530687	130530727	E086	1
chr5	130531514	130531680	E004,E008,E022	3
chr5	130531978	130532039	E056	1
chr5	130532061	130532329	E017,E055,E056,E126	4
chr5	130534436	130534594	E017,E055,E056,E120,E121,E123,E125,E126	8
chr5	130535254	130535365	E059	1
chr5	130541782	130541862	E116	1
chr5	130541876	130542100	E109	1
chr5	130542549	130542599	E017	1
chr5	130542612	130542743	E004,E056,E123,E124	4
chr5	130542767	130542807	E034	1
chr5	130543215	130543416	E059,E123	2
chr5	130544683	130544733	E050	1
chr5	130544836	130546226	E004,E007,E021,E029,E032,E033,E034,E046,E050,E051,E081,E082,E086,E090,E091,E093,E098,E116,E123,E124	20
chr5	130546430	130546504	E093	1
chr5	130546527	130546582	E033	1
chr5	130546637	130546777	E116	1
chr5	130546838	130546926	E032,E116	2
chr5	130547153	130547762	E059,E116	2
chr5	130548061	130548649	E029,E032,E033,E034,E046,E050,E051,E055,E056,E093,E116,E124,E126	13
chr5	130548716	130548830	E051,E116	2
chr5	130549383	130549474	E116	1
chr5	130549912	130549993	E116	1
chr5	130550141	130550196	E081	1
chr5	130550303	130550785	E081,E082,E088,E090,E092,E097,E116	7
chr5	130550841	130551036	E082	1
chr5	130551073	130551200	E056,E082	2
chr5	130551237	130551290	E082	1
chr5	130553698	130553866	E116	1
chr5	130554107	130554549	E006,E017,E056,E057,E114,E116,E128	7
chr5	130554737	130554808	E055,E056	2
chr5	130555035	130555700	E006,E017,E028,E055,E056,E057,E059,E091,E114,E116,E117,E119,E120,E121,E122,E125,E126,E127,E128	19
chr5	130556366	130556567	E091,E116	2
chr5	130557129	130557209	E116	1
chr5	130557481	130557551	E055	1
chr5	130557582	130557662	E057	1
chr5	130557686	130557862	E006,E017,E028,E029,E046,E055,E057,E059,E097,E100,E109,E119,E121,E124,E125,E126,E127,E128	18
chr5	130559513	130560971	E017,E029,E032,E033,E034,E046,E050,E051,E055,E056,E084,E085,E088,E089,E090,E091,E093,E100,E109,E116,E124,E126	22
chr5	130560986	130561346	E084,E109,E116	3
chr5	130562724	130562860	E017,E128	2
chr5	130564283	130564323	E034	1
chr5	130564448	130564712	E121,E126	2
chr5	130565263	130565567	E032,E116	2
chr5	130565926	130565976	E082	1
chr5	130566106	130566568	E003,E004,E007,E008,E021,E022,E032,E033,E055,E057,E059,E081,E082,E093,E097,E114,E116,E117,E121,E123,E126	21
chr5	130569642	130569692	E114	1
chr5	130574920	130574980	E109	1
chr5	130575500	130575635	E029	1
chr5	130576057	130576167	E117	1
chr5	130577845	130577979	E116	1
chr5	130578346	130578976	E006,E017,E028,E029,E055,E056,E057,E059,E100,E109,E114,E116,E117,E119,E120,E121,E122,E124,E125,E126,E127,E128	22
chr5	130580988	130581409	E109,E116	2
chr5	130581653	130581947	E084,E109,E114	3
chr5	130582302	130582444	E050,E059,E114	3
chr5	130583424	130583512	E116	1
chr5	130584060	130584268	E116	1
chr5	130584915	130584955	E034	1
chr5	130585634	130585792	E033,E116,E123	3
chr5	130586131	130586171	E034	1
chr5	130586290	130586383	E033,E034	2
chr5	130586530	130586715	E029,E032,E033,E034,E051,E116	6
chr5	130586734	130586778	E097	1
chr5	130586860	130587105	E033,E034,E046,E050,E093,E109,E116	7
chr5	130587245	130587512	E081,E082,E109,E127	4
chr5	130587543	130587692	E033,E046,E109,E116	4
chr5	130587790	130588097	E034,E050,E109,E123	4
chr5	130588224	130589200	E029,E032,E033,E034,E046,E050,E051,E080,E086,E088,E089,E090,E091,E092,E093,E094,E097,E098,E100,E109,E116,E122,E123,E124	24
chr5	130589235	130589289	E033	1
chr5	130589462	130589749	E032,E033,E034,E046,E093	5
chr5	130589858	130589898	E034	1
chr5	130589938	130589985	E034	1
chr5	130590285	130590370	E033,E034	2
chr5	130590446	130590687	E033,E034,E046,E050,E056,E081,E082,E126,E127	9
chr5	130590719	130590919	E034,E082	2
chr5	130591160	130591239	E034	1
chr5	130592155	130593210	E005,E017,E029,E032,E033,E034,E046,E050,E051,E055,E056,E091,E093,E094,E097,E109,E116,E117,E120,E123,E124,E126	22
chr5	130593360	130593450	E032,E034	2
chr5	130593481	130594757	E003,E004,E005,E028,E029,E032,E033,E034,E046,E050,E051,E057,E109,E116,E119,E123,E124,E127	18
chr5	130595099	130595451	E017,E028,E034,E055,E056,E059,E119,E120,E122,E123,E128	11
chr5	130595459	130595816	E059,E097	2
chr5	130596676	130596913	E028,E033,E034,E055,E056,E057,E080,E091,E097,E109,E119,E120,E127	13
chr5	130596974	130597057	E097	1
chr5	130597404	130597534	E123	1
chr5	130597855	130597940	E097	1
chr5	130597965	130598076	E033,E046,E050	3
chr5	130598195	130598438	E034,E097,E123	3
chr5	130598525	130601655	E003,E004,E005,E006,E007,E008,E017,E021,E022,E028,E029,E032,E033,E034,E046,E050,E051,E055,E056,E057,E059,E080,E081,E082,E083,E084,E085,E086,E088,E089,E090,E091,E092,E093,E094,E097,E098,E100,E109,E114,E116,E117,E118,E119,E120,E121,E122,E123,E124,E125,E126,E127,E128	53
chr5	130602133	130602743	E033,E034,E046,E093,E098,E109,E116	7
chr5	130603040	130603110	E034	1
chr5	130603308	130603364	E046	1
chr5	130603501	130603832	E033,E034,E050,E091,E116	5
chr5	130603858	130603962	E116	1
chr5	130604484	130604581	E116	1
chr5	130604693	130604773	E116	1
chr5	130604818	130604945	E017,E034,E055,E056,E090,E126,E128	7
chr5	130605716	130605766	E034,E046	2
chr5	130606151	130606840	E004,E005,E006,E017,E028,E034,E055,E056,E057,E109,E114,E117,E119,E120,E121,E122,E123,E125,E126,E127,E128	21
chr5	130607247	130607315	E034,E084	2
chr5	130607358	130607512	E034,E116	2
chr5	130607603	130607776	E033,E034,E046,E116	4
chr5	130607840	130607890	E046	1
chr5	130607903	130607983	E116	1
chr5	130608001	130608825	E017,E029,E032,E033,E034,E046,E050,E051,E055,E056,E093,E116,E124,E125,E128	15
chr5	130609303	130609901	E033,E034,E046,E109,E116	5
chr5	130609949	130610831	E032,E033,E034,E046,E050,E086,E116,E123	8
chr5	130610883	130610976	E034	1
chr5	130611130	130611170	E034	1
chr5	130611458	130611547	E034,E046	2
chr5	130611553	130611603	E032	1
chr5	130611671	130612382	E032,E033,E034,E046,E116,E123	6
chr5	130612457	130612547	E057,E091	2
chr5	130612842	130613059	E116	1
chr5	130613099	130613465	E034,E046,E094,E098,E109,E116	6
chr5	130613508	130613548	E034	1
chr5	130613575	130613692	E033,E034	2
chr5	130613764	130613813	E034	1
chr5	130613867	130613930	E046	1
chr5	130613963	130614405	E006,E017,E032,E033,E034,E046,E050,E051,E055,E056,E059,E092,E114,E116,E118,E119,E123,E124,E126,E127	20
chr5	130614432	130614565	E034,E050,E051	3
chr5	130614661	130615414	E004,E032,E033,E034,E046,E050,E051,E092,E093,E116,E124	11
chr5	130615447	130615490	E034	1
chr5	130615509	130615606	E046	1
chr5	130615654	130615721	E034	1
chr5	130616101	130618327	E006,E022,E028,E032,E033,E034,E046,E051,E055,E056,E057,E059,E080,E084,E085,E088,E091,E092,E093,E094,E097,E098,E109,E114,E116,E118,E119,E123,E125,E126,E127,E128	32
chr5	130618895	130619204	E034,E116	2
chr5	130619320	130619395	E034	1
chr5	130619690	130619861	E034	1
chr5	130620159	130620229	E034	1
chr5	130621277	130621732	E032,E034,E046,E050,E059,E093,E109,E116,E123,E124	10
chr5	130621888	130622439	E034,E084,E085,E088,E091,E092,E094,E109,E114,E117,E127	11
chr5	130623948	130624029	E034	1
chr5	130624139	130624635	E032,E034,E046,E098,E116	5
chr5	130624769	130625143	E032,E033,E034,E046,E050,E085,E093,E109,E116	9
chr5	130625356	130625688	E032,E033,E034,E046,E050,E109,E116	7
chr5	130625758	130625949	E034,E046	2
chr5	130626420	130626474	E126	1
chr5	130627621	130627715	E034	1
chr5	130628740	130628846	E034	1
chr5	130629487	130629563	E034,E127	2
chr5	130629695	130629796	E034	1
chr5	130630965	130631018	E034	1
chr5	130631821	130632403	E033,E034,E046,E093	4
chr5	130632414	130632483	E034	1
chr5	130632905	130632945	E034	1
chr5	130633683	130633887	E050,E051,E124	3
chr5	130634018	130634075	E022,E034,E051,E093	4
chr5	130634245	130634285	E034	1
chr5	130634362	130634471	E051	1
chr5	130634547	130634590	E034	1
chr5	130634643	130634747	E033,E034	2
chr5	130635587	130635648	E034	1
chr5	130636876	130636937	E034	1
chr5	130638249	130638784	E006,E028,E034,E057,E084,E085,E114,E117,E119,E123,E127	11
chr5	130638835	130639643	E005,E006,E017,E028,E055,E056,E057,E082,E091,E097,E114,E116,E117,E119,E120,E121,E123,E125,E126,E128	20
chr5	130639718	130639778	E080	1
chr5	130640683	130640786	E125,E128	2
chr5	130640968	130641271	E029,E032,E033,E034,E114,E123,E124	7
chr5	130641519	130642100	E006,E017,E028,E029,E034,E057,E116,E117,E123,E125,E127,E128	12
chr5	130642188	130642254	E034	1
chr5	130642610	130642660	E050	1
chr5	130647623	130647754	E004,E091	2
chr5	130647944	130648130	E003,E004,E022,E033,E034,E046,E091,E093,E109,E123	10
chr5	130648165	130648410	E003,E004,E008,E022,E033,E034,E091,E117,E118,E123	10
chr5	130648443	130648695	E008,E021,E034,E046,E091,E092,E109,E114,E117,E118,E123	11
chr5	130648731	130648914	E091,E117,E123	3
chr5	130648957	130649037	E123	1
chr5	130650658	130650833	E004,E005,E017,E055,E081,E089,E090,E116,E121,E122,E126	11
chr5	130650915	130650965	E121	1
chr5	130651174	130651337	E022,E055,E056,E089,E090,E126	6
chr5	130651431	130651581	E034	1
chr5	130651682	130651748	E034	1
chr5	130652140	130652202	E034	1
chr5	130652326	130652413	E123	1
chr5	130654896	130655073	E091	1
chr5	130655110	130655160	E091	1
chr5	130656481	130656555	E046	1
chr5	130656761	130656921	E032,E033,E046	3
chr5	130657137	130657198	E034	1
chr5	130657356	130657452	E034	1
chr5	130657892	130658047	E033,E034,E046	3
chr5	130658279	130658323	E034	1
chr5	130658354	130658492	E034,E123	2
chr5	130658667	130658920	E005,E008,E021,E022,E028,E057,E116,E123,E127	9
chr5	130659124	130659214	E004	1
chr5	130659222	130659504	E028,E034,E050,E092,E114,E119,E123,E127	8
chr5	130659801	130660469	E003,E007,E021,E059,E081,E082,E086,E088,E089,E090,E092,E097,E098,E121,E125,E126	16
chr5	130660472	130660550	E090	1
chr5	130660824	130660944	E123	1
chr5	130661448	130661495	E034	1
chr5	130662497	130662735	E017,E092,E119,E120	4
chr5	130662907	130662947	E034	1
chr5	130662961	130663102	E006,E034,E109	3
chr5	130663393	130663458	E034	1
chr5	130663469	130663576	E123	1
chr5	130664148	130664756	E006,E017,E022,E028,E051,E055,E056,E057,E059,E084,E094,E109,E114,E117,E119,E120,E121,E122,E124,E125,E126,E127,E128	23
chr5	130664806	130665186	E004,E028,E034,E050,E051,E081,E082,E093,E116,E124,E127	11
chr5	130665642	130665994	E032,E033,E046,E057,E109,E126	6
chr5	130666009	130666059	E046	1
chr5	130671269	130671362	E034	1
chr5	130672460	130672791	E033,E034,E046	3
chr5	130672888	130673186	E033,E034,E046,E116	4
chr5	130673367	130673672	E034,E046	2
chr5	130673716	130673840	E032,E034	2
chr5	130673848	130674027	E034,E116,E120,E121,E127,E128	6
chr5	130674133	130674247	E034	1
chr5	130674361	130674401	E034	1
chr5	130674455	130674636	E033,E034	2
chr5	130674777	130674863	E032,E034,E046	3
chr5	130674980	130675082	E034,E123	2
chr5	130675122	130675181	E034	1
chr5	130675636	130675695	E034	1
chr5	130677022	130677102	E123	1
chr5	130677184	130677275	E034,E050,E084	3
chr5	130679708	130679758	E034	1
chr5	130680124	130680189	E034	1
chr5	130681256	130681296	E034	1
chr5	130685805	130685859	E034	1
chr5	130686861	130686902	E034	1
chr5	130687530	130687570	E034	1
chr5	130687847	130687900	E088	1
chr5	130688697	130688776	E046	1
chr5	130689913	130690294	E034,E091	2
chr5	130691548	130691609	E034	1
chr5	130691615	130692076	E006,E017,E032,E034,E046,E050,E055,E059,E083,E088,E091,E093,E117,E120,E122,E123,E125,E128	18
chr5	130693129	130693226	E034	1
chr5	130693257	130694184	E029,E032,E033,E034,E046,E050,E051,E056,E093,E097,E109,E116,E124,E126	14
chr5	130694209	130694348	E029,E032,E034,E046,E051	5
chr5	130696300	130696340	E034	1
chr5	130696531	130696658	E034,E051,E126	3
chr5	130697308	130697399	E021	1
chr5	130697408	130697721	E003,E008,E022	3
chr5	130697763	130697826	E021,E022	2
chr5	130698766	130698806	E034	1
chr5	130699572	130700225	E034,E057,E088,E091,E092,E093	6
chr5	130700233	130700376	E033,E034	2
chr5	130700487	130700683	E029,E033,E034,E046,E050,E051,E093,E124	8
chr5	130701902	130702032	E034,E123	2
chr5	130702247	130702336	E006,E017,E126	3
chr5	130702992	130703481	E034,E046,E051,E057,E116,E123,E126	7
chr5	130703592	130703678	E057	1
chr5	130703963	130704215	E017,E028,E029,E034,E050,E057,E120,E128	8
chr5	130704731	130704837	E032	1
chr5	130705040	130705323	E033,E034,E116	3
chr5	130706170	130706279	E116	1
chr5	130707262	130707336	E034	1
chr5	130707525	130707606	E032	1
chr5	130707621	130708039	E032,E033,E034,E046	4
chr5	130708507	130708605	E034	1
chr5	130708655	130708755	E123	1
chr5	130708774	130709540	E005,E032,E033,E034,E046,E050,E051,E083,E091,E116,E123	11
chr5	130709558	130709623	E034	1
chr5	130709743	130709783	E034	1
chr5	130709819	130710179	E032,E034,E116	3
chr5	130710249	130710660	E032,E034,E046,E116	4
chr5	130710756	130711660	E032,E033,E034,E046,E051,E097,E109,E116,E123	9
chr5	130711925	130712005	E084,E109	2
chr5	130712047	130712174	E034	1
chr5	130712242	130712295	E034	1
chr5	130712333	130712514	E032,E033,E046,E114,E116	5
chr5	130712592	130712632	E034	1
chr5	130713227	130713329	E032,E033,E034,E088,E109,E122	6
chr5	130713392	130714043	E006,E017,E032,E033,E034,E046,E055,E056,E059,E088,E092,E114,E116,E120,E122,E123,E125,E128	18
chr5	130714066	130714141	E006,E034	2
chr5	130714169	130714338	E033,E034,E046	3
chr5	130714396	130716022	E006,E017,E029,E032,E033,E034,E046,E050,E051,E056,E059,E080,E083,E084,E085,E086,E088,E089,E090,E091,E092,E093,E094,E097,E098,E100,E109,E114,E116,E118,E120,E121,E122,E123,E124,E125,E126,E128	38
chr5	130716085	130716307	E029,E033,E034,E046,E116,E121,E124	7
chr5	130716382	130717033	E005,E006,E017,E032,E033,E034,E046,E051,E090,E092,E097,E116,E123,E124,E125,E128	16
chr5	130717315	130718579	E003,E004,E005,E006,E007,E008,E017,E021,E022,E028,E029,E032,E033,E034,E046,E050,E051,E055,E056,E057,E059,E080,E081,E084,E085,E086,E088,E089,E091,E092,E093,E094,E097,E098,E100,E109,E114,E116,E117,E119,E121,E122,E123,E124,E125,E126,E127,E128	48
chr5	130718641	130719156	E032,E033,E034,E046,E050,E051,E093,E116,E123	9
chr5	130719399	130719518	E034,E090	2
chr5	130719627	130719677	E032	1
chr5	130719767	130720585	E004,E034,E050,E051,E059,E123	6
chr5	130720659	130720752	E126	1
chr5	130720974	130721024	E032	1
chr5	130721055	130721263	E125,E126	2
chr5	130721334	130721408	E032	1
chr5	130721521	130721587	E034	1
chr5	130722366	130722846	E006,E017,E080,E084,E086,E088,E092,E094,E098,E114,E117,E118,E122,E125	14
chr5	130723480	130723540	E034	1
chr5	130724903	130724946	E034	1
chr5	130724962	130725042	E123	1
chr5	130725296	130725425	E033,E034,E046,E050,E116	5
chr5	130725490	130725872	E034,E051,E122,E123	4
chr5	130726748	130726840	E034,E100	2
chr5	130727447	130727491	E097	1
chr5	130728293	130728435	E033,E034	2
chr5	130728543	130728664	E034	1
chr5	130728777	130728845	E034	1
chr5	130729180	130729719	E032,E033,E034,E046,E081,E082,E083,E086,E088,E089,E090,E092,E093,E094,E097,E100,E114,E116,E120,E121,E122,E125,E127,E128	24
chr5	130729747	130730438	E017,E029,E032,E033,E034,E046,E050,E051,E081,E086,E088,E090,E092,E093,E094,E097,E098,E100,E109,E116,E120,E122,E124,E125,E126,E128	26
chr5	130730628	130730720	E055,E056,E120	3
chr5	130731132	130731335	E034,E116	2
chr5	130731699	130732089	E032,E033,E034,E046,E116	5
chr5	130732128	130732209	E034	1
chr5	130732252	130732311	E034	1
chr5	130732482	130732547	E091	1
chr5	130732708	130732876	E034,E086,E091,E097	4
chr5	130733206	130733246	E034	1
chr5	130733313	130733374	E051	1
chr5	130733935	130734001	E046	1
chr5	130734712	130734856	E034,E116	2
chr5	130735297	130735463	E032,E034,E081,E114,E116	5
chr5	130735595	130735932	E034,E081	2
chr5	130736064	130736104	E034	1
chr5	130736259	130736339	E034	1
chr5	130736366	130736691	E034,E091,E116,E121	4
chr5	130736743	130736933	E034,E051,E091,E122	4
chr5	130736943	130736993	E091	1
chr5	130737026	130737066	E034	1
chr5	130737184	130737292	E056	1
chr5	130738911	130738984	E034	1
chr5	130739030	130739070	E034	1
chr5	130739433	130739502	E034	1
chr5	130739735	130739813	E034	1
chr5	130739953	130739993	E034	1
chr5	130740176	130740397	E032,E034	2
chr5	130740723	130741024	E034	1
chr5	130741070	130741162	E034	1
chr5	130741268	130741308	E034	1
chr5	130741501	130741581	E034	1
chr5	130741631	130741681	E091	1
chr5	130741843	130742220	E005,E034,E091	3
chr5	130742871	130742921	E046	1
chr5	130742945	130743541	E034,E059,E094,E109	4
chr5	130743626	130743680	E033	1
chr5	130743964	130744016	E034	1
chr5	130749691	130750086	E021,E032,E033,E034,E046,E050,E051,E055,E056,E089,E090,E093,E116,E126	14
chr5	130750225	130750454	E059,E080	2
chr5	130751553	130751600	E034	1
chr5	130752337	130753559	E003,E004,E005,E006,E007,E008,E017,E021,E022,E028,E029,E032,E033,E034,E046,E050,E051,E055,E056,E057,E059,E080,E081,E082,E083,E084,E085,E086,E088,E089,E090,E091,E092,E093,E094,E097,E098,E100,E109,E114,E116,E117,E118,E119,E120,E121,E122,E123,E124,E125,E126,E127,E128	53
chr5	130754078	130754118	E034	1
chr5	130755491	130755532	E034	1
chr5	130755640	130755851	E033,E034,E051,E116	4
chr5	130756012	130756077	E034	1
chr5	130758890	130759099	E003,E006,E017,E021,E022,E034,E050,E051,E055,E059,E080,E083,E086,E088,E089,E092,E097,E114,E121,E122,E123,E126	22
chr5	130761249	130761328	E125	1
chr5	130761390	130761454	E120	1
chr5	130761474	130761515	E034	1
chr5	130761786	130761901	E005	1
chr5	130764431	130764496	E004	1
chr5	130764551	130764728	E004,E081,E082	3
chr5	130766582	130766809	E017,E055,E056,E120,E121,E122,E125,E126,E128	9
chr5	130766902	130767011	E055,E056	2
chr5	130767593	130767719	E050,E051	2
chr5	130768294	130768514	E006,E088	2
chr5	130771844	130772049	E032,E100,E120	3
chr5	130772835	130772895	E127	1
chr5	130774359	130774428	E081	1
chr5	130776471	130776533	E034	1
chr5	130776619	130776695	E091	1
chr5	130776743	130776835	E083	1
chr5	130776904	130777241	E081,E082,E083,E091,E126	5
chr5	130779304	130779354	E021	1
chr5	130783116	130783166	E017	1
chr5	130785589	130785762	E091	1
chr5	130786114	130786201	E081	1
chr5	130786650	130786703	E091	1
chr5	130789204	130789304	E091	1
chr5	130789365	130789826	E005,E029,E091	3
chr5	130790557	130790809	E091	1
chr5	130792431	130792784	E059,E123,E125,E128	4
chr5	130794695	130795230	E125,E128	2
chr5	130796404	130796454	E084	1
chr5	130796632	130796672	E086	1
chr5	130796868	130797139	E033,E034,E083,E084,E086,E109,E122,E125,E128	9
chr5	130798145	130798681	E050,E051,E122	3
chr5	130799487	130799671	E050,E051,E124	3
chr5	130799747	130799848	E050	1
chr5	130801871	130802373	E006,E017,E028,E029,E034,E055,E056,E057,E100,E114,E119,E120,E121,E122,E124,E125,E126,E127,E128	19
chr5	130804347	130804494	E116,E122	2
chr5	130807459	130807513	E127	1
chr5	130809518	130809709	E080,E118	2
chr5	130809762	130809812	E114	1
chr5	130810469	130810560	E090	1
chr5	130810740	130810848	E090	1
chr5	130810958	130811711	E017,E089,E090,E097,E098,E122,E126,E128	8
chr5	130813277	130813632	E005	1
chr5	130814279	130814343	E004	1
chr5	130815647	130815735	E050,E051	2
chr5	130817342	130817514	E017,E050,E080,E126	4
chr5	130824161	130824572	E017,E029,E032,E033,E046,E050,E051,E090,E093,E097,E109,E116,E120,E121,E122,E124	16
chr5	130824644	130824735	E017	1
chr5	130827569	130827728	E017,E055,E056,E120,E126	5
chr5	130829612	130829767	E033,E081,E082	3
chr5	130831380	130831473	E088	1
chr5	130831608	130831792	E114,E116	2
chr5	130831922	130832338	E029,E032,E033,E089,E116,E124	6
chr5	130834441	130834663	E006,E055,E056,E084,E085,E086,E100,E109,E118,E124	10
chr5	130834778	130834905	E055,E118,E124	3
chr5	130838186	130838262	E100	1
chr5	130840669	130840773	E090	1
chr5	130840922	130841461	E005,E006,E017,E055,E056,E057,E090,E120,E122,E128	10
chr5	130842048	130842138	E034	1
chr5	130844512	130844621	E085	1
chr5	130845514	130845554	E034	1
chr5	130845616	130845833	E029,E080,E124	3
chr5	130847221	130847431	E005,E091	2
chr5	130847579	130848021	E003,E005,E007,E021,E022,E091	6
chr5	130848449	130848492	E034	1
chr5	130849625	130849811	E033,E034,E046,E116	4
chr5	130849980	130851164	E017,E028,E029,E032,E033,E034,E046,E050,E051,E055,E056,E057,E080,E083,E084,E088,E089,E092,E093,E100,E109,E114,E116,E120,E121,E122,E123,E124,E125	29
chr5	130851177	130851293	E017,E055,E081,E122,E126	5
chr5	130851305	130851519	E034,E046,E123	3
chr5	130851895	130851949	E034	1
chr5	130852109	130852223	E034	1
chr5	130852580	130852711	E081	1
chr5	130853298	130853342	E034	1
chr5	130856918	130857403	E005,E017,E028,E050,E056,E057,E091,E114,E117,E119,E121,E125,E126,E127,E128	15
chr5	130857409	130857487	E128	1
chr5	130857602	130857694	E017,E057	2
chr5	130858550	130858625	E006	1
chr5	130859441	130859491	E083	1
chr5	130859824	130859874	E083	1
chr5	130860035	130860085	E083	1
chr5	130860242	130860362	E083	1
chr5	130861514	130861953	E006,E029,E046,E050,E056,E089,E090,E124,E126	9
chr5	130863777	130863831	E098	1
chr5	130864113	130864229	E055	1
chr5	130864382	130864773	E004,E033,E034,E046,E050,E055,E084,E093,E094,E109,E114,E116,E123	13
chr5	130865806	130866020	E122	1
chr5	130866240	130866309	E046	1
chr5	130866320	130866376	E033	1
chr5	130866549	130867073	E034,E046,E059,E080,E082,E083,E093,E122,E123	9
chr5	130867416	130867456	E034	1
chr5	130867471	130867566	E122	1
chr5	130867765	130868356	E033,E034,E046,E050,E051,E081,E082,E088,E090,E092,E093,E097,E109,E122	14
chr5	130868634	130868866	E033,E034,E046,E080,E081,E082	6
chr5	130868889	130868961	E080,E082	2
chr5	130869109	130869149	E034	1
chr5	130869545	130869926	E033,E034,E046,E050,E051,E082,E114	7
chr5	130870641	130871041	E017,E034,E051,E081,E082,E083,E122,E125,E128	9
chr5	130871909	130873059	E006,E017,E029,E032,E033,E034,E046,E050,E051,E055,E056,E080,E082,E083,E084,E086,E088,E089,E090,E093,E097,E098,E100,E109,E116,E120,E121,E122,E123,E124,E125,E126,E128	33
chr5	130873078	130873161	E032	1
chr5	130873709	130874357	E006,E017,E028,E029,E033,E034,E046,E050,E051,E055,E056,E057,E080,E100,E114,E116,E117,E119,E120,E121,E124,E125,E126,E127,E128	25
chr5	130874469	130874564	E055,E056	2
chr5	130875072	130875257	E118	1
chr5	130875271	130875385	E123,E124	2
chr5	130875541	130875620	E034,E086	2
chr5	130876140	130876257	E033,E086	2
chr5	130876863	130877054	E055,E056,E059,E080,E100,E126	6
chr5	130877496	130877851	E017,E028,E034,E055,E057,E059,E080,E119,E120,E122,E127	11
chr5	130878119	130878159	E034	1
chr5	130878551	130878609	E127	1
chr5	130879319	130879403	E034	1
chr5	130879506	130879546	E034	1
chr5	130881577	130881940	E006,E017,E028,E055,E056,E057,E100,E114,E119,E120,E121,E125,E126,E127,E128	15
chr5	130883135	130883182	E034	1
chr5	130883798	130884378	E032,E033,E034,E046,E050,E051,E084,E088,E092,E093,E109,E122	12
chr5	130884480	130884530	E093	1
chr5	130884673	130884716	E034	1
chr5	130885745	130885804	E034	1
chr5	130885848	130886003	E022,E050,E051	3
chr5	130886304	130886349	E034	1
chr5	130886423	130886599	E033,E034,E051,E083,E120,E121	6
chr5	130887838	130887903	E050,E121	2
chr5	130887957	130888067	E051,E090,E120,E121	4
chr5	130888827	130888907	E119	1
chr5	130897175	130897241	E092	1
chr5	130898206	130898258	E097	1
chr5	130899213	130900052	E003,E004,E005,E008,E021,E022,E034,E050,E051,E091,E114,E123	12
chr5	130900142	130900227	E003	1
chr5	130900457	130900551	E032	1
chr5	130903116	130903416	E109	1
chr5	130906659	130906721	E091	1
chr5	130909447	130909497	E046	1
chr5	130912223	130912305	E005	1
chr5	130915203	130915284	E005	1
chr5	130916022	130916092	E118	1
chr5	130916324	130916364	E034	1
chr5	130917519	130917655	E006,E056,E109,E118,E120,E121	6
chr5	130919143	130919208	E005	1
chr5	130920317	130920433	E022,E050	2
chr5	130922162	130922202	E034	1
chr5	130922933	130923004	E034	1
chr5	130923198	130923238	E034	1
chr5	130923309	130923657	E003,E004,E005,E006,E017,E028,E055,E056,E057,E100,E119,E120,E127,E128	14
chr5	130924691	130924745	E056	1
chr5	130925056	130925832	E003,E004,E005,E006,E007,E008,E017,E021,E022,E029,E032,E033,E034,E046,E050,E051,E055,E056,E057,E059,E080,E081,E082,E083,E084,E085,E086,E088,E089,E090,E091,E092,E093,E098,E109,E114,E116,E117,E118,E119,E120,E121,E122,E123,E124,E125,E126,E128	48
chr5	130927272	130927339	E088	1
chr5	130927351	130927420	E093	1
chr5	130929248	130929458	E006,E017,E055,E056,E109,E125,E128	7
chr5	130929701	130929934	E059	1
chr5	130930717	130930767	E051	1
chr5	130930839	130931582	E006,E033,E034,E046,E050,E051,E093,E109,E116	9
chr5	130933601	130933641	E034	1
chr5	130935247	130935339	E004	1
chr5	130942309	130942352	E034	1
chr5	130942588	130942654	E083	1
chr5	130943141	130943462	E083,E088,E100,E123	4
chr5	130943862	130944142	E017,E088,E120,E123,E125,E128	6
chr5	130944344	130944396	E032	1
chr5	130944406	130944557	E123	1
chr5	130945242	130946746	E004,E005,E006,E017,E021,E022,E028,E055,E056,E057,E059,E083,E086,E088,E091,E092,E094,E098,E100,E109,E114,E117,E118,E119,E120,E121,E122,E123,E125,E127,E128	31
chr5	130946775	130947066	E005,E059,E091,E121	4
chr5	130950468	130950532	E088	1
chr5	130950701	130951157	E004,E006,E017,E055,E056,E057,E059,E088,E120,E121,E125,E126,E128	13
chr5	130951185	130951391	E088,E120,E128	3
chr5	130951655	130951936	E032,E046,E050,E051,E123,E124	6
chr5	130952791	130953061	E123	1
chr5	130953248	130953336	E123	1
chr5	130955289	130955369	E123	1
chr5	130958207	130959087	E017,E028,E055,E056,E057,E059,E081,E089,E090,E118,E119,E120,E121,E122,E125,E126,E127,E128	18
chr5	130962826	130962891	E120	1
chr5	130963130	130963174	E097	1
chr5	130963285	130963377	E097	1
chr5	130963382	130963500	E128	1
chr5	130964640	130965153	E006,E017,E028,E055,E056,E057,E059,E100,E114,E116,E117,E119,E120,E121,E123,E125,E126,E127,E128	19
chr5	130965661	130965756	E123	1
chr5	130965820	130965870	E093	1
chr5	130965912	130965992	E123	1
chr5	130966099	130966663	E028,E029,E050,E055,E056,E057,E059,E083,E084,E085,E100,E109,E118,E119,E123,E126,E127	17
chr5	130966670	130966961	E017,E055,E056,E059,E080,E100,E118,E119	8
chr5	130966962	130967213	E056,E123,E126	3
chr5	130967303	130967362	E084	1
chr5	130967664	130967736	E093	1
chr5	130967786	130968085	E003,E004,E091,E093,E116,E120,E121,E123	8
chr5	130968128	130968213	E093	1
chr5	130968246	130968326	E123	1
chr5	130968536	130968714	E034,E093,E121	3
chr5	130968913	130968967	E126	1
chr5	130969543	130972813	E003,E004,E005,E006,E007,E008,E017,E021,E022,E028,E029,E032,E033,E034,E046,E050,E051,E055,E056,E057,E059,E080,E081,E082,E083,E084,E085,E086,E088,E089,E090,E091,E092,E093,E094,E097,E098,E100,E109,E114,E116,E117,E118,E119,E120,E121,E122,E123,E124,E125,E126,E127,E128	53
chr5	130972839	130972958	E055,E123	2
chr5	130973269	130973782	E022,E055,E056,E080,E088,E123	6
chr5	130974920	130975149	E080,E123	2
chr5	130975241	130975451	E050,E093,E123	3
chr5	130975549	130975743	E050,E123	2
chr5	130975819	130976600	E004,E007,E017,E028,E029,E032,E033,E034,E050,E051,E055,E056,E057,E080,E093,E100,E116,E119,E120,E121,E122,E123,E124,E125,E126,E127,E128	27
chr5	130977292	130977497	E123	1
chr5	130978629	130978824	E125,E128	2
chr5	130980253	130980335	E017	1
chr5	130980591	130980842	E017,E055,E056,E080,E100,E120,E126	7
chr5	130982516	130983251	E032,E033,E046,E116	4
chr5	130983681	130983741	E032	1
chr5	130983894	130984003	E032,E033	2
chr5	130984070	130984139	E032	1
chr5	130984418	130984642	E059	1
chr5	130984902	130985189	E017,E028,E055,E056,E057,E080,E117,E119,E122,E125,E127,E128	12
chr5	130986181	130986261	E123	1
chr5	130987400	130987541	E088	1
chr5	130987597	130987676	E088	1
chr5	130990297	130990875	E088,E126	2
chr5	130990919	130991065	E088	1
chr5	130991140	130991391	E056,E083,E088,E100,E124,E126,E128	7
chr5	130991488	130991539	E088	1
chr5	130992030	130992083	E046	1
chr5	130992370	130992850	E028,E100,E109,E118,E119,E123,E126,E128	8
chr5	130993045	130994008	E017,E034,E055,E056,E123,E126	6
chr5	130994517	130994584	E088	1
chr5	130994725	130994825	E034	1
chr5	130994903	130995000	E118	1
chr5	130995398	130995438	E034	1
chr5	130996425	130996503	E084,E128	2
chr5	130997033	130997171	E005	1
chr5	130997683	130997956	E004,E080,E120,E121,E126,E127,E128	7
chr5	131004322	131004631	E059	1
chr5	131004679	131004772	E059	1
chr5	131005751	131005848	E059	1
chr5	131006598	131006687	E083	1
chr5	131006820	131006873	E034	1
chr5	131006982	131007079	E059,E083,E097	3
chr5	131007170	131008667	E003,E004,E006,E007,E017,E034,E055,E056,E059,E080,E081,E082,E083,E084,E085,E086,E088,E089,E090,E091,E092,E093,E094,E097,E098,E100,E114,E116,E120,E121,E122,E123,E125,E126,E128	35
chr5	131008684	131008736	E083	1
chr5	131009004	131009417	E051,E056,E083,E116	4
chr5	131011899	131011970	E022,E029	2
chr5	131012891	131013085	E028,E097,E119,E127	4
chr5	131014092	131014223	E055,E088,E114,E124,E126	5
chr5	131014779	131014876	E029,E124	2
chr5	131015370	131016025	E005,E006,E017,E028,E029,E055,E056,E057,E059,E084,E085,E116,E117,E119,E120,E121,E124,E125,E126,E128	20
chr5	131017793	131017854	E097	1
chr5	131018644	131018923	E032,E050,E051	3
chr5	131019775	131020029	E017,E056,E126	3
chr5	131020234	131020333	E055,E059,E126	3
chr5	131020374	131020644	E055,E059,E080,E084,E088,E118,E121,E126	8
chr5	131020806	131020884	E126	1
chr5	131021315	131021526	E017,E055,E056,E080,E088,E126	6
chr5	131021567	131021761	E056,E088	2
chr5	131022072	131022160	E088	1
chr5	131023318	131023648	E003,E004,E006,E022,E055,E121	6
chr5	131023688	131023761	E004	1
chr5	131027651	131027711	E080	1
chr5	131033874	131033914	E034	1
chr5	131040535	131040585	E088	1
chr5	131042058	131042370	E029,E050,E051,E091,E114,E124	6
chr5	131043771	131043831	E003	1
chr5	131044874	131045138	E089,E100,E120	3
chr5	131046147	131046256	E050	1
chr5	131046399	131046449	E093	1
chr5	131047425	131047509	E126	1
chr5	131049708	131049784	E055	1
chr5	131049878	131050366	E057	1
chr5	131052590	131052630	E034	1
chr5	131054246	131054423	E083	1
chr5	131055764	131055952	E050,E123,E124	3
chr5	131055982	131056063	E083	1
chr5	131056403	131056774	E055,E056,E081,E082,E083,E092,E122,E125,E126,E128	10
chr5	131056861	131056938	E122	1
chr5	131058731	131058828	E034	1
chr5	131059619	131059669	E022	1
chr5	131061721	131061761	E034	1
chr5	131064641	131064722	E051	1
chr5	131065099	131065268	E081,E118	2
chr5	131067582	131067796	E081	1
chr5	131068874	131068966	E123	1
chr5	131073158	131073280	E123	1
chr5	131073997	131074272	E081,E082	2
chr5	131076588	131076817	E059	1
chr5	131077826	131077912	E097	1
chr5	131079912	131080123	E059,E080,E123	3
chr5	131081050	131081154	E123	1
chr5	131081294	131081902	E006,E017,E050,E059,E123,E125,E128	7
chr5	131082058	131082153	E123	1
chr5	131082766	131084134	E006,E017,E028,E029,E032,E033,E034,E046,E050,E051,E055,E056,E083,E093,E119,E120,E121,E123,E124,E125,E128	21
chr5	131084496	131084799	E034,E123	2
chr5	131084872	131085225	E006,E017,E028,E029,E050,E055,E056,E057,E059,E100,E119,E120,E121,E123,E124,E125,E126,E127,E128	19
chr5	131085578	131085688	E055,E056	2
chr5	131086832	131086925	E123	1
chr5	131087152	131087249	E059,E126	2
chr5	131087283	131087581	E055,E056,E059,E118,E125,E126,E128	7
chr5	131088721	131088771	E114	1
chr5	131089011	131089322	E122,E123	2
chr5	131090070	131090433	E006,E080,E083,E123	4
chr5	131090438	131090688	E083,E123	2
chr5	131090755	131090805	E091	1
chr5	131092555	131093354	E034,E046,E050,E051,E083,E093,E116,E122,E123	9
chr5	131093426	131093521	E083	1
chr5	131093568	131093793	E083	1
chr5	131093911	131094746	E006,E017,E050,E056,E080,E083,E088,E100,E116,E120,E121,E123,E125,E128	14
chr5	131094763	131094843	E123	1
chr5	131095140	131095244	E083	1
chr5	131096328	131096440	E123	1
chr5	131099210	131099412	E123	1
chr5	131099606	131099703	E114,E123	2
chr5	131099789	131099849	E003	1
chr5	131100915	131101235	E028,E057,E119,E127	4
chr5	131101993	131102182	E123	1
chr5	131102414	131102511	E109	1
chr5	131102574	131102631	E097	1
chr5	131102778	131102853	E083	1
chr5	131105140	131106018	E005,E006,E007,E032,E050,E051,E059,E083,E088,E098,E114,E116,E120,E121,E123,E128	16
chr5	131107347	131107429	E123	1
chr5	131107481	131107752	E123	1
chr5	131108432	131108482	E083	1
chr5	131108618	131108675	E083	1
chr5	131109032	131109236	E050,E083,E123	3
chr5	131109500	131109968	E028,E050,E059	3
chr5	131110519	131111018	E059,E094,E098,E100,E114,E120	6
chr5	131111714	131111834	E083,E088,E090,E123	4
chr5	131111855	131111908	E082,E092	2
chr5	131112225	131112545	E080,E081,E082,E083,E088,E089,E090,E126	8
chr5	131119163	131119234	E126	1
chr5	131119674	131119746	E022	1
chr5	131119768	131119892	E123	1
chr5	131121636	131122251	E059,E120,E126	3
chr5	131122404	131122514	E059	1
chr5	131122707	131123260	E008,E046,E056,E109,E116,E118,E119,E123	8
chr5	131123619	131123758	E123	1
chr5	131124368	131124705	E081,E082	2
chr5	131124755	131124930	E081,E082	2
chr5	131125627	131125755	E055,E056,E126	3
chr5	131126241	131126416	E123,E127	2
chr5	131126590	131126649	E032	1
chr5	131127641	131127789	E123,E127	2
chr5	131128738	131128878	E006,E028,E029,E051,E055,E056,E080,E084,E116,E124	10
chr5	131129796	131129903	E051,E127	2
chr5	131130047	131130101	E127	1
chr5	131130271	131130675	E006,E029,E032,E033,E050,E051,E059,E083,E089,E116,E123,E124	12
chr5	131130829	131131467	E006,E028,E032,E046,E051,E055,E057,E080,E083,E084,E085,E094,E109,E114,E116,E117,E118,E123,E124,E127	20
chr5	131131530	131133717	E003,E004,E005,E006,E007,E008,E017,E021,E022,E028,E029,E032,E033,E034,E046,E050,E051,E055,E056,E057,E059,E080,E081,E082,E083,E084,E085,E086,E088,E089,E090,E091,E092,E093,E094,E097,E098,E100,E109,E114,E116,E117,E118,E119,E120,E121,E122,E123,E124,E125,E126,E127,E128	53
chr5	131133740	131133857	E055,E084,E092,E118,E123	5
chr5	131133861	131134001	E032,E034,E046,E088,E100	5
chr5	131134170	131134220	E032	1
chr5	131134989	131135049	E029	1
chr5	131135423	131135481	E100	1
chr5	131135959	131136039	E123	1
chr5	131139316	131139891	E059	1
chr5	131142340	131142413	E055,E126	2
chr5	131142464	131142619	E122	1
chr5	131145695	131145802	E122	1
chr5	131146090	131146954	E003,E006,E017,E021,E022,E033,E034,E050,E051,E055,E056,E059,E080,E082,E083,E088,E097,E100,E114,E118,E119,E120,E121,E122,E123,E126	26
chr5	131148494	131148868	E050,E051,E055,E057,E084,E100,E117,E119,E123,E127	10
chr5	131150522	131151156	E003,E004,E005,E006,E017,E021,E022,E028,E055,E056,E057,E059,E083,E084,E085,E091,E094,E109,E114,E117,E118,E119,E120,E121,E122,E123,E125,E126,E127,E128	30
chr5	131151867	131151927	E122	1
chr5	131152149	131152218	E081	1
chr5	131152248	131152298	E032	1
chr5	131155016	131155130	E091	1
chr5	131156973	131157311	E006,E055,E056,E059,E120,E121,E125,E126,E128	9
chr5	131157378	131157478	E006	1
chr5	131160909	131161616	E005,E006,E059,E091,E116,E118	6
chr5	131167373	131167525	E005,E091	2
chr5	131168000	131168074	E046	1
chr5	131168172	131168251	E046	1
chr5	131173835	131173909	E055,E056	2
chr5	131175463	131175543	E116	1
chr5	131179788	131179838	E051	1
chr5	131182315	131182540	E028,E057,E127	3
chr5	131189810	131190136	E028,E032,E034,E046,E057,E116,E119,E124	8
chr5	131190348	131190484	E046,E121	2
chr5	131191981	131192336	E059	1
chr5	131193477	131193562	E046	1
chr5	131193713	131193763	E022	1
chr5	131213749	131213799	E114	1
chr5	131214217	131214338	E119	1
chr5	131219623	131219720	E081	1
chr5	131219796	131219940	E081,E082,E088	3
chr5	131220143	131220225	E081	1
chr5	131220751	131220841	E057	1
chr5	131221099	131221477	E028,E057,E091,E118,E119	5
chr5	131226551	131226605	E127	1
chr5	131233574	131233624	E114	1
chr5	131235534	131235638	E055,E056,E088	3
chr5	131238033	131238258	E034,E050,E051,E109	4
chr5	131238309	131238396	E051	1
chr5	131245949	131246070	E059	1
chr5	131249099	131249247	E123	1
chr5	131249301	131249351	E051	1
chr5	131267009	131267321	E005,E059	2
chr5	131268041	131268228	E003,E008,E021,E022	4
chr5	131273178	131273238	E122	1
chr5	131279676	131280030	E029,E050,E124	3
chr5	131280078	131280201	E029,E124	2
chr5	131280257	131280806	E029,E050,E100,E124	4
chr5	131280840	131280911	E022	1
chr5	131281081	131281131	E021	1
chr5	131282603	131283001	E081,E082	2
chr5	131283259	131283374	E094,E109,E119	3
chr5	131283461	131283592	E081	1
chr5	131284685	131284754	E022	1
chr5	131287912	131288411	E055,E059,E081,E082,E086,E088,E090,E126	8
chr5	131289945	131290045	E081	1
chr5	131290241	131290641	E059	1
chr5	131293455	131293731	E004,E059,E081,E082,E086,E109	6
chr5	131293897	131294042	E021	1
chr5	131295761	131295968	E028,E033,E057,E080,E114	5
chr5	131301580	131301752	E080	1
chr5	131304163	131304564	E056,E059,E088,E093,E120,E121,E125,E128	8
chr5	131309816	131309876	E091	1
chr5	131309918	131310063	E081,E091	2
chr5	131310104	131310153	E034	1
chr5	131310265	131310319	E033	1
chr5	131310483	131311207	E003,E004,E008,E021,E022,E033,E034,E084,E093,E109	10
chr5	131311260	131311393	E003,E007,E021,E022	4
chr5	131311549	131311622	E034	1
chr5	131312232	131312412	E116	1
chr5	131312591	131312631	E034	1
chr5	131312856	131313131	E059,E080,E123	3
chr5	131314995	131315406	E057	1
chr5	131317280	131317555	E028,E057,E119,E126	4
chr5	131318412	131318661	E059,E114	2
chr5	131318818	131319802	E046,E059,E081,E082,E086,E089,E090,E120,E121,E125,E126,E128	12
chr5	131319990	131320204	E059,E126	2
chr5	131320735	131320970	E055,E056,E059,E082,E121,E126	6
chr5	131321894	131322321	E055,E056,E059,E126	4
chr5	131322382	131322473	E059	1
chr5	131323559	131323619	E029	1
chr5	131324571	131324621	E093	1
chr5	131327715	131327950	E003,E008,E022	3
chr5	131328015	131328065	E082	1
chr5	131328100	131328446	E005,E056	2
chr5	131328576	131328651	E109	1
chr5	131329452	131329611	E109	1
chr5	131330090	131330703	E003,E004,E007,E008,E022,E080,E084,E085,E091,E109,E118,E121,E123	13
chr5	131331347	131331541	E123	1
chr5	131331948	131333023	E005,E050,E051,E084,E093,E094,E098,E109,E118,E122,E123,E127	12
chr5	131333569	131333671	E118	1
chr5	131333723	131334078	E029,E057,E084,E109	4
chr5	131334333	131334700	E084,E085,E109,E118	4
chr5	131334874	131334918	E080	1
chr5	131334935	131335000	E084,E109	2
chr5	131335092	131335974	E080,E081,E082,E084,E085,E088,E093,E118,E123	9
chr5	131336157	131336211	E100	1
chr5	131336225	131336298	E034	1
chr5	131336446	131336687	E034,E046,E050,E051,E093,E100	6
chr5	131336709	131337174	E033,E034,E046,E050,E051,E059,E093,E100,E109,E118,E121	11
chr5	131337307	131338215	E003,E004,E005,E007,E017,E021,E022,E028,E055,E056,E059,E080,E086,E091,E098,E100,E117,E118,E120,E121,E123,E125,E126,E128	24
chr5	131338268	131338328	E004	1
chr5	131338539	131338753	E004,E055,E059,E081,E082	5
chr5	131338805	131339582	E003,E004,E006,E007,E008,E021,E022,E055,E056,E059,E080,E081,E082,E083,E086,E088,E091,E092,E098,E100,E118,E120,E121,E126	24
chr5	131339738	131339945	E003,E081,E082	3
chr5	131341789	131341834	E086	1
chr5	131342583	131342637	E081	1
chr5	131342754	131342820	E034,E046	2
chr5	131342834	131342914	E114	1
chr5	131343174	131343363	E028,E034,E050,E056,E057,E125	6
chr5	131343456	131344994	E003,E004,E005,E006,E007,E008,E017,E021,E022,E028,E029,E032,E033,E034,E046,E050,E051,E055,E056,E057,E059,E080,E081,E082,E083,E084,E085,E086,E088,E089,E090,E091,E092,E093,E094,E097,E098,E100,E109,E114,E116,E117,E118,E119,E120,E121,E122,E123,E124,E125,E126,E127,E128	53
chr5	131345252	131345315	E034	1
chr5	131345397	131345478	E032,E081	2
chr5	131345835	131346061	E022,E093	2
chr5	131346316	131346383	E050	1
chr5	131346400	131346937	E003,E008,E021,E022,E034,E093,E100	7
chr5	131346967	131347173	E003,E021,E046,E093,E118	5
chr5	131347199	131347249	E082	1
chr5	131347250	131348669	E003,E004,E005,E006,E007,E008,E017,E021,E022,E028,E032,E033,E034,E046,E050,E051,E055,E056,E057,E059,E080,E081,E082,E083,E084,E085,E086,E088,E089,E090,E091,E092,E093,E097,E098,E100,E109,E118,E119,E120,E121,E122,E125,E126,E127,E128	46
chr5	131349054	131349636	E028,E057,E081,E089,E100,E121,E126,E127	8
chr5	131351785	131351836	E007	1
chr5	131351881	131351997	E007	1
chr5	131353079	131353240	E034,E050,E081,E082	4
chr5	131353527	131353579	E046	1
chr5	131353617	131353694	E034,E046,E050	3
chr5	131355270	131355330	E046	1
chr5	131355403	131355460	E046	1
chr5	131355567	131356473	E028,E032,E033,E034,E046,E093,E109,E116,E123	9
chr5	131356635	131357004	E028,E057,E059,E123	4
chr5	131358472	131358809	E028,E123	2
chr5	131359027	131359078	E034	1
chr5	131360555	131360722	E003,E004,E007,E022,E055	5
chr5	131360767	131360883	E034	1
chr5	131360894	131360956	E082	1
chr5	131361739	131361849	E123	1
chr5	131361854	131363151	E029,E033,E034,E046	4
chr5	131364074	131364139	E046	1
chr5	131365548	131366041	E084,E085,E109	3
chr5	131367719	131367800	E084	1
chr5	131367931	131368317	E084,E085,E109	3
chr5	131372030	131372110	E028	1
chr5	131372871	131372971	E109	1
chr5	131379928	131380221	E029,E046,E090,E097,E124	5
chr5	131380283	131380347	E124	1
chr5	131382545	131382637	E123	1
chr5	131382713	131382809	E008	1
chr5	131384964	131385148	E005,E091,E123	3
chr5	131385188	131385246	E091	1
chr5	131385326	131385400	E091	1
chr5	131385651	131386154	E021,E029,E046,E050,E051,E089,E090,E097,E124	9
chr5	131386407	131386492	E003	1
chr5	131388202	131388340	E098	1
chr5	131390384	131390434	E046	1
chr5	131390503	131390626	E046	1
chr5	131390666	131390716	E046	1
chr5	131390773	131390865	E046	1
chr5	131391347	131391489	E046	1
chr5	131391618	131392505	E033,E034,E046,E050,E051,E093,E109	7
chr5	131393146	131393340	E093	1
chr5	131394716	131395038	E034,E046,E093,E100,E109	5
chr5	131395381	131395431	E084	1
chr5	131396063	131396120	E050	1
chr5	131396267	131396325	E050	1
chr5	131398158	131398275	E121	1
chr5	131398516	131398566	E046	1
chr5	131399006	131399574	E003,E004,E006,E007,E008,E017,E021,E022,E028,E029,E032,E033,E034,E046,E050,E051,E055,E056,E057,E059,E080,E081,E082,E083,E086,E088,E089,E090,E091,E092,E093,E097,E098,E100,E109,E114,E116,E117,E118,E119,E120,E121,E122,E123,E124,E125,E126,E127,E128	49
chr5	131399638	131399921	E034,E046,E093	3
chr5	131400145	131400185	E034	1
chr5	131400208	131401471	E003,E004,E005,E006,E007,E008,E017,E021,E022,E028,E029,E032,E033,E034,E046,E050,E051,E055,E056,E057,E059,E080,E081,E082,E083,E084,E085,E086,E088,E089,E090,E091,E092,E093,E094,E097,E098,E100,E109,E114,E116,E117,E118,E119,E120,E121,E122,E123,E124,E125,E126,E127,E128	53
chr5	131401593	131401647	E033	1
chr5	131401972	131402022	E050	1
chr5	131402230	131402280	E114	1
chr5	131402928	131402978	E114	1
chr5	131404509	131404569	E029	1
chr5	131405162	131405569	E029,E046,E050,E051,E121,E124	6
chr5	131406032	131406950	E006,E017,E029,E046,E050,E051,E055,E056,E120,E121,E122,E123,E124,E125,E126,E128	16
chr5	131407218	131407394	E123	1
chr5	131407703	131408010	E123	1
chr5	131408039	131408094	E089	1
chr5	131408133	131408558	E028,E088,E092,E127	4
chr5	131409014	131409068	E098	1
chr5	131409092	131409147	E127	1
chr5	131409166	131411434	E017,E028,E029,E046,E051,E055,E056,E057,E088,E092,E093,E094,E098,E109,E116,E119,E120,E121,E122,E123,E125,E127,E128	23
chr5	131411449	131411636	E123	1
chr5	131411967	131412230	E028,E057	2
chr5	131412271	131412755	E028,E057	2
chr5	131412792	131412991	E057,E123	2
chr5	131413038	131413123	E123	1
chr5	131413880	131414202	E028,E057,E093	3
chr5	131414214	131414394	E057	1
chr5	131415367	131415442	E088	1
chr5	131417553	131417603	E091	1
chr5	131418133	131418187	E056	1
chr5	131420739	131420829	E123	1
chr5	131420880	131421053	E123	1
chr5	131421257	131421349	E057	1
chr5	131421861	131422663	E004,E006,E017,E028,E055,E056,E057,E059,E080,E083,E086,E088,E089,E090,E091,E092,E093,E094,E097,E098,E100,E114,E117,E119,E120,E121,E122,E123,E125,E126,E127,E128	32
chr5	131422855	131423218	E021,E057,E081,E082,E120,E121,E123	7
chr5	131423842	131423904	E055,E081	2
chr5	131425119	131425454	E028,E056,E057,E119,E127	5
chr5	131425601	131426456	E006,E017,E028,E050,E051,E055,E056,E057,E117,E119,E120,E121,E122,E123,E125,E126,E127,E128	18
chr5	131426471	131426678	E055,E056,E120,E121,E126	5
chr5	131427180	131427234	E033	1
chr5	131428264	131428330	E034	1
chr5	131428954	131429394	E081,E082,E089,E090,E120,E121	6
chr5	131429594	131430976	E006,E017,E028,E029,E032,E034,E046,E050,E055,E056,E057,E059,E084,E091,E100,E114,E116,E117,E119,E120,E121,E122,E124,E125,E126,E127,E128	27
chr5	131431041	131431649	E017,E028,E034,E046,E050,E051,E057,E083,E116,E120,E121	11
chr5	131432470	131432555	E029	1
chr5	131433224	131433276	E046	1
chr5	131433526	131433600	E034	1
chr5	131433803	131434347	E017,E028,E029,E050,E051,E055,E056,E116,E120,E121,E123,E124,E125,E126,E128	15
chr5	131434407	131434601	E017,E055,E056,E123,E125,E126,E128	7
chr5	131434752	131435227	E029,E032,E033,E034,E046,E050,E081,E093,E116,E121,E126	11
chr5	131435286	131435411	E046,E121	2
chr5	131436330	131436977	E028,E032,E033,E034,E050,E057,E093,E098,E109,E114,E116,E123,E124,E127,E128	15
chr5	131437428	131437478	E046	1
chr5	131437831	131438570	E028,E032,E033,E034,E046,E050,E051,E057,E080,E083,E116,E121,E123,E125,E128	15
chr5	131438588	131438739	E034,E056,E121	3
chr5	131438783	131440191	E005,E006,E017,E028,E029,E032,E033,E034,E046,E050,E051,E055,E056,E057,E059,E080,E083,E084,E086,E088,E089,E090,E091,E092,E093,E094,E097,E098,E100,E109,E114,E116,E117,E118,E119,E120,E121,E122,E123,E124,E125,E126,E127,E128	44
chr5	131440264	131440548	E017,E028,E029,E032,E034,E046,E050,E055,E056,E057,E117,E119,E120,E121,E123,E124,E125,E126,E127,E128	20
chr5	131441362	131441643	E034,E083,E088,E121,E123	5
chr5	131441681	131441721	E034	1
chr5	131444384	131444454	E120,E121	2
chr5	131444590	131444656	E120,E121	2
chr5	131445245	131445312	E050	1
chr5	131445347	131445402	E017,E034	2
chr5	131446027	131446120	E123	1
chr5	131446284	131446324	E034	1
chr5	131446405	131446455	E109	1
chr5	131446663	131447317	E017,E055,E056,E121,E123,E125,E126,E128	8
chr5	131447405	131447549	E055,E056,E125,E126	4
chr5	131447915	131448115	E050,E081,E082	3
chr5	131449892	131450148	E050,E051,E123	3
chr5	131450181	131451567	E046,E050,E051,E093,E109,E116,E123,E124,E125,E128	10
chr5	131452062	131452150	E089	1
chr5	131452543	131452593	E022	1
chr5	131452629	131452789	E003,E004,E008,E021,E022,E088,E093	7
chr5	131452832	131453173	E008,E022,E093,E123	4
chr5	131454328	131454432	E056	1
chr5	131454564	131454641	E056	1
chr5	131456885	131456973	E123	1
chr5	131461594	131461658	E124	1
chr5	131462253	131462293	E086	1
chr5	131464637	131465058	E093,E120,E121,E126	4
chr5	131467909	131468138	E006,E088,E126	3
chr5	131469273	131469640	E028,E055,E056,E057,E119,E126	6
chr5	131469960	131470443	E003,E006,E017,E022,E028,E032,E033,E034,E046,E050,E051,E055,E056,E057,E092,E119,E121,E122,E127,E128	20
chr5	131472313	131473205	E017,E028,E055,E056,E057,E081,E082,E119,E120,E121,E125,E126,E127,E128	14
chr5	131473721	131474532	E017,E028,E055,E056,E057,E114,E119,E120,E121,E125,E126,E127,E128	13
chr5	131478175	131478428	E123	1
chr5	131478945	131479033	E057	1
chr5	131479612	131479703	E081,E114	2
chr5	131483412	131483791	E123	1
chr5	131486479	131486618	E088	1
chr5	131487578	131487632	E081	1
chr5	131490895	131490945	E109	1
chr5	131492438	131492513	E022	1
chr5	131492811	131492903	E121	1
chr5	131493179	131493267	E003	1
chr5	131494148	131494198	E121	1
chr5	131504503	131504594	E123	1
chr5	131508606	131508735	E109,E123	2
chr5	131510755	131510877	E123	1
chr5	131511077	131511127	E093	1
chr5	131512149	131513812	E003,E004,E008,E017,E021,E022,E029,E032,E033,E034,E046,E050,E051,E055,E056,E091,E092,E093,E114,E116,E122,E123,E124,E126	24
chr5	131513861	131514149	E123	1
chr5	131514876	131515062	E121,E122,E123	3
chr5	131515120	131515524	E121,E122,E123,E125,E128	5
chr5	131515710	131516484	E003,E004,E006,E007,E008,E017,E021,E022,E028,E029,E032,E033,E034,E046,E050,E051,E055,E056,E057,E059,E080,E081,E082,E083,E084,E085,E086,E088,E089,E090,E091,E092,E093,E094,E097,E098,E100,E109,E114,E117,E118,E119,E120,E121,E122,E123,E124,E125,E126,E127,E128	51
chr5	131516493	131516573	E123	1
chr5	131516615	131517250	E003,E007,E008,E021,E100,E109,E118,E123	8
chr5	131517462	131517599	E003,E004	2
chr5	131518035	131518089	E091	1
chr5	131518140	131518647	E003,E004,E005,E008,E022,E028,E055,E056,E057,E059,E089,E090,E091,E100,E114,E119,E126,E127	18
chr5	131519494	131519695	E006,E017,E028,E050,E051,E055,E056,E057,E089,E122,E125,E126,E128	13
chr5	131519938	131519992	E098	1
chr5	131520313	131520659	E003,E004,E007,E008,E021,E022,E034,E100,E109,E114,E116,E123	12
chr5	131523282	131523385	E004	1
chr5	131525820	131526303	E003,E004,E005,E006,E007,E008,E017,E021,E022,E028,E029,E032,E033,E034,E046,E050,E051,E055,E056,E057,E059,E080,E081,E082,E083,E084,E085,E086,E088,E089,E090,E091,E092,E093,E094,E097,E098,E100,E109,E114,E116,E117,E118,E119,E120,E121,E122,E123,E124,E125,E126,E127,E128	53
chr5	131528758	131528812	E120	1
chr5	131528980	131529109	E007,E028,E057,E080,E098	5
chr5	131530055	131530117	E004	1
chr5	131530569	131530619	E091	1
chr5	131531292	131531551	E120,E121	2
chr5	131531642	131531692	E121	1
chr5	131531746	131531848	E055,E090,E126	3
chr5	131531908	131532008	E090	1
chr5	131534884	131534977	E029	1
chr5	131535296	131535368	E084	1
chr5	131536656	131536702	E034	1
chr5	131537052	131537156	E017,E056,E093	3
chr5	131538188	131538360	E098	1
chr5	131538424	131539441	E017,E034,E055,E056,E080,E083,E098,E100,E116,E120,E121,E125,E126,E128	14
chr5	131539575	131539629	E100	1
chr5	131540181	131540471	E081,E082,E126	3
chr5	131541339	131542176	E017,E051,E055,E081,E082,E083,E088,E089,E090,E091,E092,E093,E098,E100,E116,E120,E121,E122,E126,E128	20
chr5	131542239	131542314	E083,E090	2
chr5	131542344	131542432	E055	1
chr5	131542663	131542713	E121	1
chr5	131543556	131543784	E003,E007,E008,E021,E022,E089,E090,E120,E121	9
chr5	131544051	131544135	E050,E051	2
chr5	131544174	131544331	E008,E051,E093,E127	4
chr5	131544870	131545162	E006,E017,E050,E051,E055,E056,E090,E093,E120,E121,E125,E128	12
chr5	131545351	131545411	E120	1
chr5	131545680	131545739	E051	1
chr5	131545828	131545919	E055,E056,E100,E126	4
chr5	131545945	131545995	E032	1
chr5	131546741	131546810	E083	1
chr5	131547182	131547264	E083	1
chr5	131547352	131548078	E004,E022,E081,E083,E088,E089,E090,E098,E120,E121,E125,E126,E128	13
chr5	131548193	131548297	E083	1
chr5	131548893	131548970	E080	1
chr5	131549101	131549153	E121	1
chr5	131550358	131550483	E100	1
chr5	131550693	131551568	E006,E017,E028,E055,E056,E057,E059,E080,E081,E082,E083,E086,E088,E089,E090,E091,E092,E093,E094,E097,E098,E100,E109,E114,E117,E119,E120,E121,E122,E123,E125,E126,E127,E128	34
chr5	131554088	131554292	E056,E083	2
chr5	131554300	131554354	E100	1
chr5	131554364	131554548	E083	1
chr5	131555061	131555262	E100	1
chr5	131555753	131556092	E028,E055,E057,E083,E127	5
chr5	131556149	131556570	E005,E057,E083,E088,E089,E090,E091,E092,E097,E120,E121,E125,E126,E127,E128	15
chr5	131556778	131556841	E083	1
chr5	131557413	131558089	E017,E028,E055,E056,E057,E081,E082,E083,E084,E086,E088,E089,E090,E091,E092,E093,E094,E097,E098,E100,E120,E121,E122,E125,E126,E128	26
chr5	131558125	131558696	E032,E033,E089,E090,E093,E116	6
chr5	131558734	131558807	E032,E090	2
chr5	131559740	131559855	E098	1
chr5	131560076	131560193	E083,E097	2
chr5	131560436	131562142	E005,E006,E017,E028,E050,E055,E056,E057,E059,E080,E081,E082,E083,E084,E085,E086,E088,E089,E090,E091,E092,E093,E094,E097,E098,E100,E109,E119,E120,E121,E123,E125,E126,E127,E128	35
chr5	131562354	131562514	E034,E083,E093	3
chr5	131562579	131564260	E003,E004,E005,E006,E007,E008,E017,E021,E022,E028,E029,E032,E034,E046,E050,E051,E055,E056,E057,E059,E080,E081,E082,E083,E084,E085,E086,E088,E089,E090,E091,E092,E093,E094,E097,E098,E100,E109,E114,E116,E117,E118,E119,E120,E121,E122,E123,E124,E125,E126,E127,E128	52
chr5	131564343	131564866	E003,E004,E022,E083,E084,E089,E090,E091,E092,E100	10
chr5	131564897	131564954	E090	1
chr5	131565161	131565255	E007	1
chr5	131565257	131565342	E033	1
chr5	131565376	131565426	E032	1
chr5	131565482	131565578	E032,E051	2
chr5	131565705	131565963	E032,E033,E050,E051,E056,E116,E128	7
chr5	131566645	131566725	E032,E046	2
chr5	131567078	131567166	E051	1
chr5	131569578	131570094	E028,E057,E120,E121,E126,E127	6
chr5	131571875	131571978	E050,E088	2
chr5	131572746	131573270	E004,E006,E017,E080,E094,E114,E120,E121,E123,E125,E128	11
chr5	131573429	131573713	E029,E033,E084,E100,E109	5
chr5	131573752	131573847	E032,E091	2
chr5	131573948	131574358	E003,E004,E005,E006,E007,E008,E017,E021,E022,E028,E029,E032,E033,E034,E046,E050,E051,E055,E056,E057,E059,E080,E081,E082,E083,E085,E086,E088,E089,E090,E091,E092,E093,E094,E097,E098,E100,E109,E114,E116,E117,E119,E120,E121,E122,E123,E124,E126,E127,E128	50
chr5	131574958	131575126	E056,E120,E121	3
chr5	131575304	131575358	E100	1
chr5	131576831	131576903	E114	1
chr5	131579188	131579253	E109	1
chr5	131579344	131579663	E028,E057,E109,E114,E120	5
chr5	131580940	131580992	E109	1
chr5	131581349	131581576	E059,E109	2
chr5	131583419	131583489	E091	1
chr5	131583943	131583999	E091	1
chr5	131586402	131586567	E007,E089,E100	3
chr5	131586672	131586732	E003	1
chr5	131586875	131587486	E017,E055,E056,E089,E090,E100,E120,E121,E125,E126,E128	11
chr5	131588446	131588531	E092	1
chr5	131588603	131588713	E084,E085	2
chr5	131588732	131589801	E028,E050,E083,E084,E085,E086,E088,E091,E092,E093,E097,E109,E117	13
chr5	131589939	131589991	E083	1
chr5	131590166	131590232	E083	1
chr5	131590268	131590882	E083,E086,E089,E092,E094,E097,E098,E100,E109,E117,E120,E126	12
chr5	131591483	131591533	E090	1
chr5	131591954	131592004	E021	1
chr5	131592600	131592650	E090	1
chr5	131592660	131597104	E003,E004,E005,E006,E007,E008,E017,E021,E022,E028,E029,E034,E046,E050,E051,E055,E056,E057,E059,E080,E081,E082,E083,E084,E086,E088,E089,E090,E091,E092,E093,E094,E097,E098,E100,E116,E117,E118,E119,E120,E121,E122,E123,E124,E125,E126,E127,E128	48
chr5	131597806	131597952	E123	1
chr5	131598079	131598129	E050	1
chr5	131598170	131598355	E100	1
chr5	131598553	131598603	E055	1
chr5	131598668	131598871	E006,E017,E055,E056,E080,E091,E120,E121	8
chr5	131598990	131599177	E100,E120,E121	3
chr5	131599256	131600274	E006,E017,E028,E029,E050,E051,E055,E056,E057,E059,E080,E086,E089,E090,E092,E094,E097,E098,E100,E114,E116,E117,E120,E121,E122,E123,E125,E126,E127,E128	30
chr5	131600346	131600604	E006,E051,E055,E056,E123	5
chr5	131600676	131600765	E056	1
chr5	131600850	131601099	E006,E090,E091,E100	4
chr5	131601100	131602313	E003,E004,E005,E006,E007,E017,E028,E050,E051,E055,E056,E057,E080,E083,E084,E085,E086,E088,E089,E090,E091,E092,E093,E094,E097,E098,E100,E109,E114,E117,E119,E120,E121,E122,E125,E126,E127,E128	38
chr5	131602378	131602450	E091	1
chr5	131603596	131604420	E059,E084,E089,E090,E092,E098,E114,E116,E118,E121,E127	11
chr5	131604443	131605580	E006,E007,E017,E028,E055,E056,E057,E086,E089,E090,E093,E114,E116,E118,E120,E121,E125,E126,E127,E128	20
chr5	131606065	131606109	E097	1
chr5	131606221	131606310	E121	1
chr5	131606424	131606718	E021,E081,E082,E086,E088,E089,E090,E092,E121	9
chr5	131606873	131606947	E021	1
chr5	131607034	131607299	E003,E021,E022,E050,E051,E083,E086,E109,E118	9
chr5	131607321	131607371	E088	1
chr5	131607410	131607460	E092	1
chr5	131607481	131607762	E022,E029,E034,E050,E051,E086,E124	7
chr5	131608072	131608266	E003,E022,E032,E050,E051,E100	6
chr5	131608359	131609119	E003,E004,E005,E006,E007,E008,E017,E021,E022,E029,E032,E033,E034,E046,E050,E051,E055,E056,E057,E059,E080,E081,E082,E083,E084,E085,E086,E088,E089,E090,E091,E092,E093,E097,E098,E100,E109,E114,E117,E118,E121,E122,E123,E124,E126,E127,E128	47
chr5	131609396	131610623	E003,E022,E057,E084,E085,E086,E092,E109,E127	9
chr5	131611485	131611572	E032	1
chr5	131611600	131611709	E021	1
chr5	131612750	131613323	E004,E005,E017,E056,E084,E085,E089,E090,E123,E125,E128	11
chr5	131613475	131614739	E003,E005,E007,E008,E021,E022,E084,E085,E086,E088,E091,E109,E118,E121,E123	15
chr5	131614767	131615432	E046,E059,E080,E084,E086,E118,E120,E121,E123,E124,E126	11
chr5	131615986	131616058	E084	1
chr5	131616271	131616450	E123	1
chr5	131617690	131617794	E080,E091	2
chr5	131617934	131618000	E080	1
chr5	131618051	131618165	E080,E124	2
chr5	131619101	131619676	E003,E004,E006,E008,E017,E021,E022,E028,E029,E050,E051,E055,E056,E057,E059,E080,E082,E083,E085,E086,E088,E089,E090,E091,E092,E093,E094,E097,E098,E100,E109,E114,E116,E117,E120,E121,E122,E124,E125,E126,E128	41
chr5	131622429	131622538	E097	1
chr5	131623094	131623236	E126	1
chr5	131623713	131623858	E017,E094,E125	3
chr5	131624548	131624602	E089	1
chr5	131624872	131625113	E084,E126	2
chr5	131626074	131626124	E084	1
chr5	131626852	131626936	E116	1
chr5	131627183	131627252	E100	1
chr5	131627569	131627623	E084	1
chr5	131627669	131627770	E082,E084,E114	3
chr5	131627777	131627836	E084	1
chr5	131628409	131628506	E086,E089,E114	3
chr5	131628539	131628613	E084,E090	2
chr5	131628658	131631689	E003,E004,E005,E006,E007,E008,E017,E021,E022,E028,E029,E032,E033,E034,E046,E050,E051,E055,E056,E057,E059,E080,E081,E082,E083,E084,E085,E086,E088,E089,E090,E091,E092,E093,E094,E097,E098,E100,E109,E114,E116,E117,E118,E119,E120,E121,E122,E123,E124,E125,E126,E127,E128	53
chr5	131631710	131631858	E100,E124	2
chr5	131632049	131632760	E017,E055,E056,E084,E088,E089,E090,E092,E097,E098,E100,E120,E121,E122,E123,E124,E125,E128	18
chr5	131633471	131633531	E029	1
chr5	131633548	131633623	E114	1
chr5	131633897	131634526	E006,E017,E029,E046,E055,E056,E084,E088,E091,E093,E100,E114,E117,E120,E123,E124,E126	17
chr5	131634776	131634979	E091,E117	2
chr5	131635517	131636171	E056,E117	2
chr5	131636231	131637317	E005,E080,E081,E083,E084,E085,E088,E091,E092,E094,E100,E109,E118,E123,E124	15
chr5	131637354	131637414	E109	1
chr5	131637416	131637469	E084	1
chr5	131637495	131638016	E029,E050,E084,E085,E088,E091,E094,E098,E100,E109,E114,E123,E124	13
chr5	131638553	131638607	E081	1
chr5	131638823	131640119	E004,E059,E081,E091,E117,E120,E123,E124,E127,E128	10
chr5	131641268	131641470	E123	1
chr5	131643181	131643884	E084,E085,E109,E123	4
chr5	131643909	131644060	E050,E084,E085,E100,E109,E123	6
chr5	131644200	131644277	E084,E114	2
chr5	131644345	131644404	E092	1
chr5	131644871	131644977	E100	1
chr5	131645418	131645861	E059,E080,E091,E109	4
chr5	131645920	131646635	E055,E056,E059,E080,E084,E089,E090,E091,E092,E097,E100,E109,E120,E121,E123,E126	16
chr5	131647112	131647285	E090,E097,E126	3
chr5	131647898	131647942	E097	1
chr5	131649007	131649085	E056	1
chr5	131649091	131649463	E017,E028,E055,E056,E057,E081,E100,E117,E119,E120,E123,E126,E128	13
chr5	131649576	131650304	E089,E090,E120,E121,E123	5
chr5	131650781	131650931	E123	1
chr5	131651010	131651944	E003,E021,E022,E050,E084,E088,E114,E123	8
chr5	131652052	131652140	E123	1
chr5	131652247	131652349	E123	1
chr5	131652808	131652974	E123	1
chr5	131653172	131653227	E100	1
chr5	131653661	131653771	E089,E100,E121	3
chr5	131654156	131654793	E004,E006,E017,E022,E028,E055,E056,E057,E080,E083,E084,E085,E089,E090,E091,E093,E100,E109,E114,E117,E119,E120,E121,E123,E125,E126,E127,E128	28
chr5	131656083	131656218	E100	1
chr5	131656588	131657158	E008,E021,E084,E085,E086,E100,E109,E114,E118	9
chr5	131657217	131657346	E100,E121	2
chr5	131657687	131658367	E003,E004,E005,E007,E008,E021,E022,E057,E088,E090,E091,E092,E094,E120,E121	15
chr5	131658816	131659488	E123,E126	2
chr5	131660004	131660054	E007	1
chr5	131661492	131661628	E003,E004,E022,E086	4
chr5	131661652	131661703	E084	1
chr5	131661722	131661788	E004	1
chr5	131662968	131663682	E017,E055,E056,E088,E089,E090,E092,E120,E125,E126,E128	11
chr5	131663835	131663889	E100	1
chr5	131668600	131668654	E127	1
chr5	131669026	131669066	E086	1
chr5	131669127	131669371	E091	1
chr5	131670519	131670894	E017,E028,E032,E033,E055,E056,E057,E093,E094,E100,E109,E114,E116,E117,E118,E119,E120,E122,E124,E127,E128	21
chr5	131670910	131671005	E032	1
chr5	131671227	131671327	E084,E086,E109	3
chr5	131675105	131675254	E084,E127	2
chr5	131675265	131675511	E084,E085,E109	3
chr5	131675557	131675597	E086	1
chr5	131675852	131675919	E114	1
chr5	131678110	131678183	E088,E098	2
chr5	131678319	131678467	E050,E121,E128	3
chr5	131678490	131678928	E059,E120,E121,E123,E128	5
chr5	131680520	131680891	E100,E123	2
chr5	131680922	131681161	E022,E091	2
chr5	131685205	131685274	E017,E022	2
chr5	131686349	131686654	E127	1
chr5	131687395	131687536	E089,E090	2
chr5	131687570	131687698	E089,E126	2
chr5	131688540	131688607	E081	1
chr5	131688708	131688872	E056,E083,E088,E089,E090,E100,E126	7
chr5	131689157	131689701	E056,E084,E085,E109,E117,E119,E127	7
chr5	131689712	131689762	E109	1
chr5	131689840	131689926	E084	1
chr5	131689957	131691006	E008,E021,E022,E029,E032,E033,E046,E050,E051,E084,E085,E089,E090,E091,E100,E109,E123,E124	18
chr5	131691127	131691338	E021,E120,E121	3
chr5	131693410	131693487	E033	1
chr5	131693657	131694434	E032,E033,E083,E084,E085,E086,E092,E094,E100,E109,E116,E120,E121	13
chr5	131694488	131694947	E084,E085,E100,E109	4
chr5	131695919	131696004	E084	1
chr5	131697757	131698153	E028,E057,E114,E119,E127	5
chr5	131698310	131698367	E114	1
chr5	131698617	131698701	E114	1
chr5	131698799	131699680	E006,E017,E028,E029,E055,E056,E057,E059,E080,E081,E082,E083,E086,E088,E089,E090,E094,E097,E098,E100,E109,E114,E117,E119,E120,E121,E122,E123,E124,E125,E126,E127,E128	33
chr5	131699850	131700622	E006,E017,E028,E029,E055,E056,E057,E083,E088,E090,E091,E097,E098,E100,E114,E117,E119,E120,E121,E124,E125,E126,E127,E128	24
chr5	131700869	131701373	E004,E005,E017,E021,E028,E055,E057,E083,E084,E085,E089,E091,E098,E100,E109,E114,E117,E119,E120,E121,E123,E125,E127,E128	24
chr5	131701510	131701577	E091	1
chr5	131701658	131701758	E114	1
chr5	131702345	131702435	E091	1
chr5	131703165	131703638	E091,E117,E120,E123	4
chr5	131703816	131704028	E117,E120	2
chr5	131704104	131704254	E086,E100,E109,E117,E127	5
chr5	131704696	131706837	E003,E004,E005,E006,E007,E008,E017,E021,E022,E028,E029,E032,E033,E034,E046,E050,E051,E055,E056,E057,E059,E080,E081,E082,E083,E084,E085,E086,E088,E089,E090,E091,E092,E093,E094,E097,E098,E100,E109,E114,E116,E117,E118,E119,E120,E121,E122,E123,E124,E125,E126,E127,E128	53
chr5	131706888	131707542	E005,E028,E032,E057,E089,E091,E098,E100,E109,E123	10
chr5	131707821	131707871	E091	1
chr5	131707879	131708609	E005,E029,E055,E056,E091,E094,E098,E100,E109,E114,E117,E120,E121,E123,E124,E127	16
chr5	131709492	131709643	E091,E100	2
chr5	131710370	131710424	E100	1
chr5	131710752	131710831	E109	1
chr5	131711958	131712012	E100	1
chr5	131712130	131712199	E100	1
chr5	131712316	131712379	E093	1
chr5	131712431	131712500	E100	1
chr5	131712682	131712737	E082	1
chr5	131712843	131713318	E081,E082,E086,E089,E090,E097,E100	7
chr5	131713640	131713782	E100	1
chr5	131713871	131713974	E057	1
chr5	131714089	131714645	E017,E055,E056,E057,E080,E094,E100,E116,E117,E119,E121,E125,E126,E127	14
chr5	131715868	131716087	E084,E085,E086,E109	4
chr5	131716723	131716825	E123	1
chr5	131717160	131717361	E028,E057,E119,E127	4
chr5	131719035	131719264	E005,E056,E100	3
chr5	131719667	131719754	E005	1
chr5	131720084	131720184	E029	1
chr5	131720313	131720650	E050,E051,E083,E092,E094	5
chr5	131720924	131721726	E003,E005,E006,E007,E008,E017,E021,E022,E028,E029,E032,E033,E034,E046,E050,E051,E055,E056,E057,E059,E080,E081,E082,E083,E084,E085,E086,E088,E089,E090,E091,E092,E093,E094,E097,E098,E100,E109,E114,E116,E117,E118,E119,E120,E121,E122,E124,E125,E126,E127,E128	51
chr5	131721780	131721864	E097	1
chr5	131721963	131722007	E097	1
chr5	131722107	131722954	E003,E004,E005,E006,E007,E008,E017,E021,E022,E028,E029,E032,E033,E034,E046,E050,E051,E055,E056,E057,E059,E080,E081,E082,E083,E084,E085,E086,E088,E089,E090,E091,E092,E093,E094,E097,E098,E100,E109,E114,E116,E117,E118,E119,E120,E121,E122,E123,E124,E125,E126,E127,E128	53
chr5	131722968	131723082	E090,E109	2
chr5	131723128	131725130	E004,E005,E006,E017,E021,E028,E029,E034,E046,E050,E051,E055,E056,E057,E059,E080,E083,E084,E085,E086,E088,E089,E090,E091,E092,E093,E094,E097,E098,E100,E109,E114,E116,E117,E118,E119,E120,E121,E122,E123,E124,E125,E126,E127,E128	45
chr5	131725159	131726074	E004,E005,E006,E017,E022,E028,E029,E050,E055,E056,E057,E059,E086,E091,E093,E094,E097,E098,E100,E109,E114,E116,E117,E119,E120,E121,E122,E124,E125,E126,E127,E128	32
chr5	131726340	131726540	E083	1
chr5	131726922	131727044	E094,E114,E121	3
chr5	131727557	131727653	E100	1
chr5	131728339	131728389	E021	1
chr5	131730139	131730259	E093	1
chr5	131730337	131730785	E006,E032,E033,E034,E050,E051,E080,E086,E092,E093,E116,E127	12
chr5	131730845	131730885	E086	1
chr5	131730970	131731045	E126	1
chr5	131732253	131732822	E005,E034,E057,E091,E123,E127	6
chr5	131733124	131733258	E022,E034	2
chr5	131733518	131733558	E034	1
chr5	131733786	131733830	E097	1
chr5	131734070	131734144	E088	1
chr5	131734182	131734236	E088	1
chr5	131740591	131740707	E051	1
chr5	131741475	131741626	E050,E109,E123	3
chr5	131741696	131741810	E094	1
chr5	131741839	131742368	E034,E080,E094,E100,E109,E126,E127	7
chr5	131742717	131742761	E034	1
chr5	131743054	131743094	E034	1
chr5	131743532	131743890	E084,E109,E120	3
chr5	131744285	131744540	E080,E088,E097	3
chr5	131744603	131744660	E097	1
chr5	131744719	131745008	E032,E034,E080,E089,E097,E098,E118	7
chr5	131745117	131745167	E032	1
chr5	131745184	131745693	E032,E033,E034,E046,E051,E093,E109	7
chr5	131745696	131748035	E003,E004,E005,E006,E007,E008,E017,E021,E022,E028,E029,E032,E033,E034,E046,E050,E051,E055,E056,E057,E059,E080,E081,E082,E083,E084,E085,E086,E088,E089,E090,E091,E092,E093,E094,E097,E098,E100,E109,E114,E116,E117,E118,E119,E120,E121,E122,E123,E124,E125,E126,E127,E128	53
chr5	131748210	131748820	E006,E032,E034,E046,E057,E083,E084,E088,E089,E090,E094,E097,E098,E109,E116,E125,E127,E128	18
chr5	131748899	131748957	E097	1
chr5	131748965	131749411	E046,E116	2
chr5	131749517	131749746	E116	1
chr5	131749884	131751589	E005,E006,E017,E028,E029,E032,E033,E034,E046,E050,E055,E056,E057,E084,E085,E086,E088,E089,E090,E091,E092,E094,E097,E098,E100,E109,E114,E116,E117,E118,E119,E120,E121,E122,E124,E125,E126,E127,E128	39
chr5	131751728	131751817	E033	1
chr5	131752134	131752334	E091,E109,E116	3
chr5	131752577	131753065	E003,E006,E029,E032,E034,E050,E051,E055,E056,E089,E090,E091,E094,E097,E098,E100,E116,E120,E121,E124,E126,E127	22
chr5	131753115	131753189	E091	1
chr5	131753200	131753366	E034,E090,E116,E124	4
chr5	131753448	131753520	E114	1
chr5	131753537	131753635	E116	1
chr5	131753738	131754127	E029,E034,E046,E093,E116	5
chr5	131754648	131757589	E003,E004,E005,E006,E007,E008,E017,E021,E022,E028,E029,E032,E033,E034,E046,E050,E051,E055,E056,E057,E059,E080,E081,E082,E083,E084,E085,E086,E088,E089,E090,E091,E092,E093,E094,E097,E098,E100,E109,E114,E116,E117,E118,E119,E120,E121,E122,E123,E124,E125,E126,E127,E128	53
chr5	131757868	131757954	E116	1
chr5	131758029	131758142	E116	1
chr5	131758253	131759402	E004,E006,E017,E021,E028,E029,E032,E033,E034,E046,E050,E051,E055,E056,E057,E080,E083,E084,E085,E086,E089,E090,E091,E092,E094,E097,E098,E100,E109,E114,E116,E117,E118,E120,E121,E122,E123,E124,E125,E126,E127,E128	42
chr5	131759605	131759689	E116	1
chr5	131759871	131766320	E003,E004,E005,E006,E007,E008,E017,E021,E022,E028,E029,E032,E033,E034,E046,E050,E051,E055,E056,E057,E059,E080,E081,E083,E084,E085,E086,E088,E089,E090,E091,E092,E093,E094,E097,E098,E100,E109,E114,E116,E117,E118,E119,E120,E121,E122,E123,E124,E125,E126,E127,E128	52
chr5	131766352	131766445	E093	1
chr5	131766522	131766764	E029,E033,E034,E093,E098,E100,E116,E126	8
chr5	131766980	131767030	E021	1
chr5	131767096	131767169	E034	1
chr5	131767178	131767228	E032	1
chr5	131767357	131767681	E029,E034,E046,E050,E093,E109,E116,E124	8
chr5	131768428	131768551	E055,E124,E126	3
chr5	131769752	131771004	E006,E017,E028,E029,E034,E056,E057,E083,E084,E085,E094,E097,E100,E109,E118,E119,E121,E123,E125,E127	20
chr5	131771048	131771225	E006,E084,E092,E094,E109	5
chr5	131771624	131772000	E029,E046,E051,E084,E109,E116,E124	7
chr5	131772288	131772423	E029,E034	2
chr5	131772775	131772924	E091,E093	2
chr5	131772961	131773946	E003,E004,E005,E006,E007,E008,E017,E021,E022,E028,E029,E032,E033,E034,E046,E050,E051,E055,E056,E057,E059,E080,E083,E084,E085,E086,E088,E089,E090,E091,E092,E093,E094,E097,E098,E100,E109,E114,E116,E120,E121,E123,E124,E125,E126,E127,E128	47
chr5	131774475	131775883	E006,E017,E028,E029,E032,E033,E034,E046,E050,E051,E055,E056,E057,E059,E081,E083,E084,E086,E088,E089,E090,E091,E092,E093,E094,E097,E098,E100,E109,E116,E117,E119,E120,E121,E122,E124,E125,E126,E127,E128	40
chr5	131777350	131777400	E093	1
chr5	131777961	131778170	E093	1
chr5	131778515	131778673	E093	1
chr5	131778762	131778856	E093	1
chr5	131779276	131779414	E029,E124	2
chr5	131779453	131779542	E046,E093	2
chr5	131779696	131780187	E005,E021,E022,E093	4
chr5	131780607	131782062	E003,E004,E005,E021,E022,E028,E056,E057,E084,E088,E089,E090,E091,E100,E117,E119,E126,E127	18
chr5	131782084	131782225	E090	1
chr5	131782265	131783473	E006,E017,E028,E034,E055,E056,E059,E080,E081,E082,E083,E084,E086,E088,E089,E090,E091,E092,E093,E094,E097,E098,E100,E109,E117,E119,E120,E121,E122,E125,E126,E128	32
chr5	131783774	131784105	E006,E017,E021,E028,E029,E046,E055,E056,E057,E090,E091,E093,E094,E100,E120,E121,E122,E123,E124,E125,E126,E127,E128	23
chr5	131785176	131785226	E046	1
chr5	131785245	131785295	E091	1
chr5	131785425	131785664	E093	1
chr5	131786126	131786767	E003,E004,E006,E021,E022,E057,E088,E091,E097,E100,E123	11
chr5	131787098	131787517	E004,E006,E017,E055,E056,E057,E091,E094,E100,E119,E125,E128	12
chr5	131787775	131787825	E091	1
chr5	131787864	131787918	E091	1
chr5	131789366	131789608	E091,E100,E120,E121	4
chr5	131790080	131790363	E029,E050,E051,E093	4
chr5	131790946	131791117	E032,E033,E046,E093,E109	5
chr5	131791214	131793787	E003,E004,E006,E008,E017,E021,E022,E028,E029,E032,E033,E034,E046,E050,E051,E055,E056,E057,E080,E084,E085,E086,E088,E089,E090,E091,E092,E093,E094,E097,E098,E100,E109,E116,E118,E119,E120,E121,E122,E124,E125,E126,E127,E128	44
chr5	131793858	131796259	E003,E004,E005,E006,E017,E021,E028,E029,E032,E033,E034,E046,E050,E051,E055,E056,E057,E059,E083,E084,E085,E088,E090,E091,E092,E093,E094,E097,E098,E100,E109,E114,E116,E117,E118,E119,E120,E121,E122,E123,E124,E125,E126,E127,E128	45
chr5	131796339	131796389	E084	1
chr5	131796620	131796908	E046,E084,E085,E109	4
chr5	131797043	131797215	E084,E109	2
chr5	131797339	131797604	E029,E082,E091,E092,E124	5
chr5	131798124	131798354	E084,E085,E109	3
chr5	131798378	131798428	E022	1
chr5	131798626	131798728	E109,E121	2
chr5	131798774	131801283	E004,E005,E006,E007,E008,E017,E021,E022,E028,E029,E032,E033,E034,E046,E050,E051,E055,E056,E057,E059,E080,E083,E084,E085,E086,E088,E089,E090,E091,E092,E093,E094,E097,E100,E109,E116,E118,E119,E120,E121,E122,E124,E126,E127,E128	45
chr5	131801595	131803971	E003,E004,E005,E006,E028,E029,E032,E033,E034,E046,E050,E051,E055,E056,E057,E059,E080,E083,E084,E085,E086,E088,E089,E090,E091,E092,E093,E097,E098,E100,E109,E116,E118,E119,E120,E121,E122,E123,E124,E125,E126,E127,E128	43
chr5	131804169	131804209	E034	1
chr5	131804459	131804655	E034,E055,E120,E121,E124,E126	6
chr5	131804789	131804977	E029,E046,E090,E124	4
chr5	131805013	131805318	E006,E017,E022,E034,E055,E056,E089,E090,E120,E121,E128	11
chr5	131805367	131806486	E005,E006,E017,E034,E046,E050,E051,E055,E056,E084,E085,E086,E088,E089,E091,E092,E093,E097,E098,E116,E117,E118,E120,E121,E123	25
chr5	131806527	131806624	E034,E046	2
chr5	131806695	131807983	E006,E029,E032,E033,E034,E046,E084,E086,E089,E093,E098,E109,E114,E120,E121,E124,E125,E127,E128	19
chr5	131808143	131808541	E033,E034,E046,E050,E091,E124	6
chr5	131808552	131809756	E029,E032,E033,E034,E046,E050,E051,E084,E088,E089,E091,E092,E093,E109,E116,E124	16
chr5	131809831	131809924	E034,E046	2
chr5	131810043	131810103	E032,E046	2
chr5	131810110	131816154	E003,E004,E005,E006,E008,E017,E021,E022,E029,E032,E033,E034,E046,E050,E051,E055,E056,E057,E080,E083,E084,E085,E089,E090,E091,E092,E093,E094,E097,E098,E100,E109,E116,E118,E119,E121,E124,E126,E127	39
chr5	131816398	131817776	E006,E017,E032,E033,E034,E046,E050,E055,E080,E084,E085,E091,E093,E100,E109,E116,E118,E120,E122,E124,E126,E127	22
chr5	131818643	131819128	E033,E034,E046,E127	4
chr5	131819146	131819228	E032,E034	2
chr5	131819330	131819468	E033,E034,E116	3
chr5	131819498	131820627	E034,E046,E051,E084,E109,E116,E124,E127	8
chr5	131820924	131821734	E006,E028,E029,E033,E034,E046,E050,E051,E057,E109,E114,E116,E119,E124,E127	15
chr5	131821781	131821854	E034	1
chr5	131821897	131824252	E005,E006,E029,E032,E033,E034,E046,E050,E051,E084,E093,E100,E109,E116,E124,E127	16
chr5	131824315	131828077	E003,E004,E005,E006,E007,E008,E017,E021,E022,E028,E029,E032,E033,E034,E046,E050,E051,E055,E056,E057,E059,E080,E081,E082,E083,E084,E085,E086,E088,E089,E090,E091,E092,E093,E094,E097,E098,E100,E109,E114,E116,E117,E118,E119,E120,E121,E122,E123,E124,E125,E126,E127,E128	53
chr5	131828111	131828382	E006,E017,E032,E092,E100,E123,E125	7
chr5	131828593	131828714	E006,E097	2
chr5	131828809	131828913	E032	1
chr5	131828956	131829012	E098	1
chr5	131829045	131829095	E091	1
chr5	131829892	131830739	E029,E032,E033,E034,E046,E050,E051,E089,E091,E093,E097,E098,E116,E123,E124	15
chr5	131830891	131830954	E029	1
chr5	131830962	131834647	E003,E004,E005,E006,E007,E008,E017,E021,E022,E028,E029,E032,E033,E034,E046,E050,E051,E055,E056,E057,E059,E080,E081,E082,E083,E084,E085,E086,E088,E089,E090,E091,E092,E093,E094,E097,E098,E100,E109,E114,E116,E117,E118,E119,E120,E121,E122,E123,E124,E125,E126,E127,E128	53
chr5	131834670	131834754	E032,E121	2
chr5	131834779	131835041	E029,E032,E034,E046,E098	5
chr5	131835054	131835423	E032,E034,E046,E090,E094,E097,E098,E100,E109,E116	10
chr5	131835431	131838649	E003,E004,E005,E006,E007,E008,E017,E021,E022,E028,E029,E032,E033,E034,E046,E050,E051,E055,E056,E057,E059,E080,E082,E083,E084,E085,E086,E088,E089,E090,E091,E092,E093,E094,E097,E098,E100,E109,E114,E116,E117,E118,E119,E120,E121,E122,E123,E124,E125,E126,E127,E128	52
chr5	131838857	131838945	E097	1
chr5	131839072	131839179	E083	1
chr5	131840509	131840957	E006,E084,E085,E094,E109,E118	6
chr5	131841118	131841653	E006,E017,E055,E056,E084,E092,E094,E097,E109,E121,E123,E125,E128	13
chr5	131841696	131842179	E003,E004,E005,E006,E007,E008,E017,E021,E022,E028,E033,E034,E046,E050,E051,E055,E056,E057,E059,E080,E081,E083,E084,E085,E086,E088,E089,E090,E091,E092,E093,E094,E097,E098,E100,E109,E114,E116,E117,E118,E120,E121,E122,E123,E124,E125,E126,E127,E128	49
chr5	131842187	131842249	E121	1
chr5	131842286	131842330	E097	1
chr5	131844437	131844711	E028,E057	2
chr5	131844835	131844905	E109	1
chr5	131845455	131846623	E006,E017,E028,E029,E051,E055,E056,E057,E059,E098,E109,E114,E116,E117,E119,E120,E121,E122,E125,E126,E127,E128	22
chr5	131849305	131849433	E117	1
chr5	131849492	131849733	E117	1
chr5	131849780	131849880	E117	1
chr5	131856395	131856866	E033,E082,E116,E122	4
chr5	131860636	131861419	E029,E032,E033,E050,E051,E056,E093,E114,E116	9
chr5	131861553	131861603	E032	1
chr5	131861632	131863210	E003,E004,E005,E006,E007,E008,E017,E021,E022,E028,E029,E032,E033,E034,E046,E050,E051,E055,E056,E057,E059,E080,E082,E083,E084,E085,E086,E088,E089,E090,E091,E092,E093,E094,E097,E098,E100,E109,E114,E116,E117,E118,E119,E120,E121,E122,E123,E124,E126,E127,E128	51
chr5	131863928	131864055	E050,E081,E082	3
chr5	131864073	131864209	E051,E123	2
chr5	131864656	131865367	E029,E032,E033,E034,E050,E051,E093,E116,E122,E123	10
chr5	131865425	131865475	E050	1
chr5	131867493	131867672	E092,E094,E098,E114	4
chr5	131875012	131875235	E059	1
chr5	131875471	131875662	E080,E109,E123,E126,E127	5
chr5	131875991	131876072	E003	1
chr5	131876127	131876187	E029	1
chr5	131876645	131876727	E081	1
chr5	131884239	131884293	E051	1
chr5	131887472	131887536	E124	1
chr5	131887542	131887596	E033	1
chr5	131889307	131889389	E091	1
chr5	131889506	131889573	E091	1
chr5	131890805	131890859	E033	1
chr5	131891047	131891215	E032,E033,E034,E046	4
chr5	131891280	131891330	E021	1
chr5	131891512	131891552	E034	1
chr5	131891750	131891871	E034,E122,E123	3
chr5	131891872	131893803	E003,E004,E005,E006,E007,E008,E017,E021,E022,E028,E029,E032,E033,E034,E046,E050,E051,E055,E056,E057,E059,E080,E081,E082,E083,E084,E085,E086,E088,E089,E090,E091,E092,E093,E094,E097,E098,E100,E109,E114,E116,E117,E118,E119,E120,E121,E122,E123,E124,E125,E126,E127,E128	53
chr5	131893808	131894120	E034,E059,E091,E116,E120,E121,E122,E123	8
chr5	131894291	131894734	E003,E004,E007,E021,E022,E034,E046,E051,E080,E086,E118,E123	12
chr5	131895304	131895377	E088	1
chr5	131897384	131897594	E004,E091,E093,E128	4
chr5	131897722	131897789	E004	1
chr5	131900130	131900227	E050	1
chr5	131902500	131902591	E055	1
chr5	131910123	131910236	E003,E021,E022	3
chr5	131913363	131913483	E055,E091,E100	3
chr5	131924567	131924674	E088	1
chr5	131925189	131925528	E091	1
chr5	131926029	131926079	E091	1
chr5	131926466	131926516	E092	1
chr5	131926980	131927127	E006,E017,E032,E050,E051,E055,E056,E082,E086,E088,E092,E093,E121,E122,E128	15
chr5	131928228	131928607	E005,E007,E017,E028,E055,E091,E119,E120,E121,E125,E128	11
chr5	131928890	131928979	E119	1
chr5	131929763	131929836	E017	1
chr5	131931302	131931641	E005,E057,E119,E127	4
chr5	131936806	131936874	E100,E128	2
chr5	131936889	131937095	E028,E057,E100,E117,E120,E121,E125,E128	8
chr5	131937261	131937356	E100,E128	2
chr5	131938397	131938524	E059	1
chr5	131939610	131939792	E124	1
chr5	131939859	131939999	E124	1
chr5	131941015	131941136	E057,E091	2
chr5	131942928	131943029	E125	1
chr5	131943872	131944113	E080,E126	2
chr5	131947750	131947845	E126	1
chr5	131948667	131948765	E084,E085,E109	3
chr5	131948805	131948895	E084	1
chr5	131953041	131953091	E050	1
chr5	131958431	131958665	E084,E092,E094	3
chr5	131959239	131959377	E116	1
chr5	131959511	131959634	E116	1
chr5	131964719	131964812	E080	1
chr5	131965148	131965558	E116,E122	2
chr5	131966256	131966330	E004	1
chr5	131971552	131972045	E004,E116,E123	3
chr5	131972574	131972632	E055	1
chr5	131975312	131975925	E093,E116	2
chr5	131976413	131976625	E116	1
chr5	131977023	131977413	E116	1
chr5	131977710	131977800	E034	1
chr5	131978974	131979117	E091	1
chr5	131981039	131981089	E021	1
chr5	131982419	131982483	E086	1
chr5	131982484	131982667	E092	1
chr5	131982698	131982895	E092,E094,E098	3
chr5	131983360	131983452	E094	1
chr5	131986479	131986727	E123	1
chr5	131987213	131987395	E123	1
chr5	131987534	131988133	E051,E092,E094,E123	4
chr5	131989068	131989148	E123	1
chr5	131989292	131989381	E123	1
chr5	131989464	131989659	E007,E056,E090,E116,E118,E121,E123,E126	8
chr5	131989701	131989761	E021	1
chr5	131991268	131991360	E055,E056	2
chr5	131991407	131992055	E003,E007,E008,E021,E022,E050,E055,E056,E080,E081,E083,E086,E089,E092,E093,E126	16
chr5	131992062	131992808	E003,E006,E007,E008,E021,E022,E034,E050,E051,E055,E056,E080,E086,E088,E089,E090,E091,E092,E093,E116,E121,E126,E128	23
chr5	131994525	131994575	E084	1
chr5	131994612	131994663	E109	1
chr5	131995682	131995987	E116	1
chr5	131996019	131996150	E121	1
chr5	131996724	131997841	E017,E055,E056,E080,E116,E118,E119,E120,E121,E123,E126	11
chr5	131998353	132000368	E003,E004,E006,E017,E032,E033,E034,E046,E050,E051,E055,E056,E080,E083,E084,E085,E086,E088,E092,E093,E109,E116,E118,E119,E120,E121,E123,E126	28
chr5	132000369	132000508	E116	1
chr5	132000670	132000821	E116,E121	2
chr5	132001280	132001545	E084,E109,E118,E123	4
chr5	132001620	132001776	E123	1
chr5	132001956	132002938	E059,E080,E084,E085,E092,E109,E118,E121,E123	9
chr5	132003470	132003547	E080	1
chr5	132003786	132003894	E004,E080	2
chr5	132003963	132004222	E021,E080	2
chr5	132004277	132004340	E080	1
chr5	132004518	132004677	E017,E055,E056,E126	4
chr5	132004704	132004763	E080	1
chr5	132005714	132006138	E084,E085,E109	3
chr5	132006154	132006450	E003,E021,E022,E084,E085,E109	6
chr5	132006464	132006571	E116	1
chr5	132006658	132006718	E003	1
chr5	132008949	132008989	E034	1
chr5	132009063	132011228	E004,E006,E017,E028,E034,E055,E056,E057,E059,E084,E088,E089,E090,E092,E094,E098,E100,E109,E114,E116,E119,E120,E121,E122,E123,E125,E126,E127,E128	29
chr5	132011639	132011775	E114,E116	2
chr5	132011809	132011987	E034,E116	2
chr5	132012658	132013249	E003,E004,E005,E006,E007,E017,E021,E022,E028,E055,E056,E057,E059,E080,E084,E085,E088,E091,E092,E094,E098,E100,E109,E114,E117,E118,E119,E120,E121,E122,E123,E125,E126,E127,E128	35
chr5	132013680	132013765	E088	1
chr5	132014806	132014898	E126	1
chr5	132015731	132016226	E092,E117,E123	3
chr5	132016604	132016674	E118	1
chr5	132016836	132017045	E123	1
chr5	132017217	132017620	E032,E033	2
chr5	132018051	132018140	E123	1
chr5	132019256	132019336	E123	1
chr5	132019662	132019742	E123	1
chr5	132019970	132020634	E055,E056,E081,E120,E121,E123,E126	7
chr5	132020715	132021096	E093,E116,E120,E121,E123	5
chr5	132021977	132022114	E005,E055,E116,E121	4
chr5	132023001	132023061	E005	1
chr5	132023455	132023517	E093	1
chr5	132023573	132024187	E033,E034,E046,E050,E093,E116	6
chr5	132024211	132024994	E017,E033,E034,E046,E050,E051,E056,E088,E093,E116,E120,E123	12
chr5	132025303	132025459	E003,E123	2
chr5	132026702	132026863	E116	1
chr5	132027897	132028005	E123	1
chr5	132028088	132028379	E055,E093,E116,E121	4
chr5	132028401	132028514	E055,E119	2
chr5	132033088	132033132	E097	1
chr5	132034810	132034983	E080	1
chr5	132035060	132035207	E080,E120,E121,E128	4
chr5	132035625	132035725	E004,E022	2
chr5	132040684	132040884	E017,E055,E056,E057,E114,E120,E121,E122,E125,E126,E128	11
chr5	132043205	132043339	E121	1
chr5	132044172	132044282	E123	1
chr5	132044512	132044861	E123	1
chr5	132044865	132044932	E109	1
chr5	132047948	132047992	E080	1
chr5	132049994	132050074	E123	1
chr5	132050241	132050363	E123	1
chr5	132050403	132050865	E006,E008,E017,E032,E033,E034,E046,E050,E051,E055,E059,E086,E088,E089,E090,E091,E092,E093,E109,E114,E116,E120,E121,E123,E127	25
chr5	132054705	132054787	E121	1
chr5	132061160	132061235	E051	1
chr5	132062504	132062695	E116	1
chr5	132069187	132069397	E116	1
chr5	132069860	132070120	E116	1
chr5	132070361	132070816	E051,E059	2
chr5	132071086	132071434	E059,E080,E116,E123	4
chr5	132071684	132071876	E116	1
chr5	132072198	132072249	E080	1
chr5	132072480	132073816	E003,E004,E005,E006,E007,E008,E017,E021,E022,E028,E029,E032,E033,E034,E046,E050,E051,E055,E056,E057,E059,E080,E081,E082,E083,E084,E085,E086,E088,E089,E090,E091,E092,E093,E094,E097,E098,E100,E109,E114,E116,E117,E118,E119,E120,E121,E122,E123,E124,E125,E126,E127,E128	53
chr5	132073871	132073951	E034,E046,E080	3
chr5	132073984	132074485	E007,E033,E080,E081,E091,E092,E093,E097,E123	9
chr5	132074828	132074959	E091	1
chr5	132075235	132075441	E017	1
chr5	132075511	132075551	E034	1
chr5	132076641	132076719	E091	1
chr5	132077580	132077771	E005,E028,E057	3
chr5	132078020	132078086	E091	1
chr5	132082453	132084540	E003,E004,E005,E006,E007,E008,E021,E022,E028,E032,E033,E034,E046,E050,E051,E055,E056,E057,E080,E083,E084,E085,E086,E088,E089,E090,E091,E092,E093,E094,E097,E098,E100,E109,E114,E116,E118,E119,E121,E122,E124,E126,E127	43
chr5	132085325	132085428	E032,E093	2
chr5	132086217	132086557	E116	1
chr5	132086589	132086853	E034,E116,E126	3
chr5	132087112	132087621	E017,E028,E032,E033,E034,E050,E051,E055,E056,E088,E089,E091,E093,E097,E098,E100,E116,E120,E121,E125,E126,E128	22
chr5	132088424	132088474	E032	1
chr5	132088716	132088815	E033,E093	2
chr5	132088960	132089638	E003,E004,E005,E006,E007,E008,E021,E022,E028,E033,E055,E056,E059,E081,E082,E085,E086,E089,E090,E092,E093,E094,E098,E109,E116,E118,E119,E120,E121,E126	30
chr5	132090661	132091038	E003,E004,E005,E006,E017,E021,E022,E050,E051,E055,E056,E057,E059,E080,E081,E082,E083,E086,E088,E089,E090,E091,E092,E098,E114,E120,E121,E122,E123,E126	30
chr5	132092522	132092572	E091	1
chr5	132094293	132094511	E084,E085,E109	3
chr5	132094659	132094709	E091	1
chr5	132094837	132095167	E004,E005,E021,E022,E084,E085,E086,E088,E091,E092	10
chr5	132095494	132095709	E055,E056,E091,E121,E126	5
chr5	132095771	132096167	E120,E121	2
chr5	132098109	132098234	E051,E091	2
chr5	132099010	132099084	E029	1
chr5	132101084	132101446	E091,E100,E120,E121	4
chr5	132101526	132101599	E121	1
chr5	132101645	132101705	E029	1
chr5	132102283	132102366	E124	1
chr5	132102866	132103143	E055,E056,E081,E082,E083,E088,E089,E091,E121,E124,E126	11
chr5	132103198	132103989	E005,E006,E017,E028,E050,E051,E055,E056,E080,E081,E082,E083,E086,E088,E089,E090,E091,E092,E093,E097,E098,E100,E120,E121,E122,E125,E126,E128	28
chr5	132104254	132104562	E050,E055,E056,E116,E121,E126	6
chr5	132105137	132105187	E032	1
chr5	132105384	132105642	E081,E082	2
chr5	132106342	132106392	E055	1
chr5	132106512	132106934	E004,E055,E056,E081,E088,E100,E121,E122,E126	9
chr5	132107101	132108473	E003,E004,E005,E006,E007,E008,E017,E021,E022,E032,E055,E056,E083,E086,E089,E091,E097,E098,E100,E118,E120,E121,E122,E125,E126,E128	26
chr5	132108658	132108708	E083	1
chr5	132108914	132109150	E089,E090,E120,E121	4
chr5	132109714	132110888	E022,E050,E056,E081,E082,E088,E089,E091,E098,E100,E109,E114,E120,E121,E123,E126	16
chr5	132110901	132112632	E003,E004,E005,E006,E007,E008,E021,E022,E028,E032,E034,E050,E051,E055,E056,E057,E059,E080,E081,E082,E083,E084,E085,E086,E088,E089,E090,E091,E092,E093,E094,E097,E098,E100,E109,E114,E116,E118,E120,E121,E122,E123,E124,E125,E126,E128	46
chr5	132112642	132114187	E003,E006,E007,E008,E017,E021,E022,E028,E029,E032,E033,E034,E046,E050,E051,E055,E056,E057,E059,E080,E081,E082,E083,E084,E085,E086,E088,E089,E090,E091,E092,E093,E094,E097,E098,E100,E109,E114,E116,E118,E119,E121,E122,E123,E124,E125,E126	47
chr5	132114204	132114272	E032	1
chr5	132114284	132114427	E123	1
chr5	132114481	132114952	E123	1
chr5	132115019	132115284	E050,E093,E123	3
chr5	132115379	132115964	E059,E090,E123	3
chr5	132116381	132116660	E050,E116,E123	3
chr5	132116719	132116999	E123	1
chr5	132117165	132117265	E117	1
chr5	132117497	132117577	E123	1
chr5	132117614	132118261	E006,E017,E029,E046,E050,E051,E055,E056,E057,E059,E090,E091,E093,E100,E120,E121,E122,E123,E124,E125,E126,E128	22
chr5	132118698	132119175	E017,E028,E055,E056,E057,E091,E119,E121,E126,E128	10
chr5	132120838	132120960	E123	1
chr5	132121061	132121111	E121	1
chr5	132121183	132121448	E006,E083,E089,E090,E092,E121,E125,E128	8
chr5	132121734	132121814	E123	1
chr5	132122710	132123208	E017,E055,E056,E081,E082,E120,E121,E125,E126,E128	10
chr5	132123272	132123449	E005,E123	2
chr5	132123568	132123799	E005,E123	2
chr5	132123923	132124990	E004,E005,E080,E091,E123	5
chr5	132125203	132125560	E005,E007,E081,E082,E123	5
chr5	132126038	132126621	E004,E081,E082,E094,E098,E123	6
chr5	132127499	132127579	E123	1
chr5	132127592	132127704	E118	1
chr5	132127847	132128077	E123	1
chr5	132128909	132129045	E123	1
chr5	132133067	132133111	E097	1
chr5	132133301	132134135	E021,E028,E029,E055,E056,E057,E059,E080,E081,E082,E088,E089,E097,E114,E121,E126,E127	17
chr5	132135122	132135630	E005,E028,E055,E057,E084,E091,E119,E123,E127	9
chr5	132136185	132136845	E005,E007,E059,E081,E082,E118	6
chr5	132137839	132138293	E055,E109,E123,E126	4
chr5	132142706	132143473	E003,E004,E005,E007,E008,E021,E022,E034,E050,E051,E056,E059,E081,E084,E085,E086,E088,E091,E092,E093,E094,E098,E109,E114,E116,E118,E123,E125,E128	29
chr5	132143975	132144025	E051	1
chr5	132144210	132144542	E005,E080,E084,E092,E094,E098,E109,E118	8
chr5	132144602	132144884	E005,E055,E091	3
chr5	132145392	132146003	E034,E050,E084,E085,E092,E094,E109,E118,E123	9
chr5	132146471	132146607	E091	1
chr5	132146884	132146960	E007	1
chr5	132147499	132147608	E034	1
chr5	132147887	132150752	E003,E004,E005,E006,E007,E008,E017,E021,E022,E028,E029,E032,E033,E034,E046,E050,E051,E055,E056,E080,E081,E082,E083,E084,E085,E086,E088,E089,E090,E091,E092,E093,E098,E100,E109,E114,E116,E118,E121,E124,E125	41
chr5	132150769	132150974	E003,E033,E092,E118	4
chr5	132151044	132151485	E017,E055,E056,E084,E085,E109,E120,E125,E126,E128	10
chr5	132151513	132151567	E056	1
chr5	132152096	132152162	E029	1
chr5	132152244	132152338	E059	1
chr5	132152415	132152666	E006,E017,E055,E056,E084,E120	6
chr5	132152717	132153110	E084,E085,E109	3
chr5	132153176	132153249	E085	1
chr5	132153470	132153579	E005,E084	2
chr5	132154668	132156409	E003,E004,E005,E006,E007,E008,E017,E021,E022,E028,E029,E032,E033,E034,E046,E050,E051,E055,E056,E057,E059,E080,E081,E082,E083,E084,E085,E086,E088,E089,E090,E091,E092,E093,E094,E097,E098,E100,E109,E114,E116,E117,E118,E119,E120,E121,E122,E123,E124,E125,E126,E127,E128	53
chr5	132156503	132157160	E007,E055,E056,E059,E081,E089,E090,E092,E098,E118,E126	11
chr5	132157208	132158001	E006,E017,E032,E034,E050,E051,E055,E056,E059,E081,E082,E088,E089,E090,E092,E098,E100,E114,E118,E120,E121,E122,E123,E125,E126,E128	26
chr5	132158378	132159436	E003,E004,E005,E006,E007,E008,E021,E022,E032,E050,E051,E057,E080,E081,E082,E083,E084,E085,E086,E088,E089,E090,E091,E092,E093,E097,E098,E109,E118,E125,E128	31
chr5	132159468	132159518	E021	1
chr5	132160018	132160068	E007	1
chr5	132160340	132160422	E007	1
chr5	132160823	132162021	E003,E004,E006,E007,E008,E021,E022,E032,E034,E050,E051,E080,E081,E083,E086,E088,E089,E090,E092,E116,E118	21
chr5	132162024	132162525	E003,E006,E008,E021,E083,E084,E120,E122	8
chr5	132162840	132162945	E033	1
chr5	132163964	132164041	E032	1
chr5	132164256	132164323	E034	1
chr5	132164526	132164590	E034	1
chr5	132164647	132164687	E034	1
chr5	132164728	132164865	E086,E088,E092,E097,E100,E109	6
chr5	132164978	132167008	E003,E004,E005,E006,E007,E008,E017,E021,E022,E028,E029,E032,E033,E034,E046,E050,E051,E055,E056,E057,E059,E080,E081,E082,E083,E084,E085,E086,E088,E089,E090,E091,E092,E093,E094,E097,E098,E100,E109,E114,E116,E117,E118,E119,E120,E121,E122,E123,E124,E125,E126,E127,E128	53
chr5	132167140	132167426	E021,E084,E085,E091,E092,E097,E109,E118	8
chr5	132167456	132167535	E055,E091,E098	3
chr5	132171113	132171344	E021,E022,E118,E123	4
chr5	132171783	132171851	E124	1
chr5	132172755	132172858	E118	1
chr5	132172943	132173168	E091,E118,E124	3
chr5	132173259	132173365	E118	1
chr5	132173410	132173978	E007,E084,E085,E092,E094,E098,E109,E114,E118,E123,E124	11
chr5	132174229	132174411	E082,E109,E118	3
chr5	132174512	132174602	E059	1
chr5	132174658	132174939	E084,E085,E109,E118	4
chr5	132175215	132176563	E004,E005,E006,E017,E021,E028,E029,E051,E055,E056,E057,E080,E084,E085,E086,E088,E090,E091,E092,E094,E097,E098,E109,E117,E118,E119,E120,E121,E122,E123,E124,E125,E126,E127,E128	35
chr5	132176573	132176665	E118	1
chr5	132176717	132177475	E006,E007,E017,E028,E029,E046,E050,E051,E055,E056,E057,E091,E117,E118,E119,E120,E121,E124,E126,E127,E128	21
chr5	132177521	132177692	E029,E091,E124	3
chr5	132178654	132178781	E057,E119	2
chr5	132180922	132180972	E114	1
chr5	132181819	132181859	E034	1
chr5	132183995	132184366	E081,E082	2
chr5	132184873	132185462	E055,E084,E085,E092,E094,E098,E109,E118,E123	9
chr5	132185710	132185779	E121	1
chr5	132185781	132186129	E006,E017,E055,E056,E057,E100,E120,E121,E125,E126,E128	11
chr5	132189073	132189524	E003,E094,E098,E118	4
chr5	132189551	132189743	E059,E088,E098,E121	4
chr5	132190003	132190345	E003,E004,E005,E017,E021,E022,E055,E056,E080,E084,E088,E090,E092,E094,E098,E117,E121,E122,E125,E126,E128	21
chr5	132193069	132193122	E034	1
chr5	132194358	132194435	E034	1
chr5	132195332	132195417	E059	1
chr5	132195817	132196000	E017,E055,E059,E100,E120	5
chr5	132196064	132196174	E123	1
chr5	132196348	132196807	E059,E086,E122,E123	4
chr5	132196926	132196981	E082	1
chr5	132197963	132198260	E017,E084,E085,E114,E123	5
chr5	132198741	132199040	E123	1
chr5	132199337	132199495	E029,E124,E126	3
chr5	132200240	132200326	E100,E127	2
chr5	132200797	132200864	E034	1
chr5	132200998	132201038	E034	1
chr5	132201154	132201204	E032	1
chr5	132201306	132203429	E003,E004,E005,E006,E007,E008,E017,E021,E022,E028,E029,E032,E033,E034,E046,E050,E051,E055,E056,E057,E059,E080,E081,E082,E083,E084,E085,E086,E088,E089,E090,E091,E092,E093,E094,E097,E098,E100,E109,E114,E116,E117,E118,E119,E120,E121,E122,E123,E124,E125,E126,E127,E128	53
chr5	132204374	132204480	E055	1
chr5	132205717	132205815	E034	1
chr5	132205940	132206043	E021	1
chr5	132206226	132206456	E034,E123	2
chr5	132206763	132206920	E120,E121	2
chr5	132207253	132207797	E017,E055,E100,E109,E123	5
chr5	132207803	132207883	E123	1
chr5	132208037	132208243	E056,E091,E120,E121,E123	5
chr5	132208246	132209836	E017,E033,E034,E055,E056,E083,E084,E085,E086,E088,E092,E094,E098,E109,E118,E120,E121,E122,E123,E125,E126,E128	22
chr5	132209868	132209942	E118	1
chr5	132210368	132210412	E097	1
chr5	132212112	132212482	E006,E017,E055,E056,E059,E083,E088,E100,E120,E121,E123,E125,E126,E128	14
chr5	132212843	132212883	E034	1
chr5	132213319	132213429	E059,E083	2
chr5	132213495	132214281	E006,E017,E028,E055,E056,E080,E083,E086,E088,E089,E092,E094,E097,E098,E100,E109,E120,E121,E123,E125,E126,E128	22
chr5	132218888	132219520	E003,E004,E005,E006,E007,E008,E017,E021,E022,E028,E029,E032,E033,E034,E046,E050,E051,E055,E056,E057,E059,E080,E081,E082,E083,E084,E085,E086,E088,E089,E090,E091,E092,E093,E094,E097,E098,E100,E109,E114,E116,E117,E118,E119,E120,E121,E122,E123,E124,E125,E126,E127,E128	53
chr5	132219984	132220106	E080,E100	2
chr5	132220357	132220482	E028,E122	2
chr5	132221237	132221541	E034,E059,E126	3
chr5	132221861	132222462	E003,E004,E022,E032,E033,E034,E046,E059	8
chr5	132222549	132222604	E121	1
chr5	132222801	132223313	E017,E059,E080,E114,E122	5
chr5	132224212	132224292	E123	1
chr5	132225331	132225490	E088,E091	2
chr5	132226776	132226882	E080	1
chr5	132227099	132227197	E080	1
chr5	132231704	132232018	E017,E055,E080,E126	4
chr5	132232178	132232251	E032	1
chr5	132232422	132232509	E032	1
chr5	132233580	132233689	E119,E125	2
chr5	132233963	132234068	E006,E116	2
chr5	132237530	132237672	E088,E090,E097,E121,E122	5
chr5	132241607	132242571	E003,E004,E006,E017,E028,E034,E056,E057,E088,E089,E091,E098,E100,E114,E117,E118,E119,E120,E121,E122,E124,E126,E127	23
chr5	132242750	132243702	E017,E034,E056,E080,E120,E121,E122,E123,E125,E128	10
chr5	132243870	132243965	E097	1
chr5	132244732	132244810	E032,E033	2
chr5	132245890	132245950	E122	1
chr5	132245992	132246121	E004	1
chr5	132246430	132246573	E081,E082	2
chr5	132248323	132248373	E114	1
chr5	132249194	132249238	E080	1
chr5	132249398	132249458	E080	1
chr5	132249787	132249865	E100	1
chr5	132250614	132250694	E123	1
chr5	132250999	132251241	E057,E124	2
chr5	132251440	132251746	E006,E017,E022,E028,E029,E055,E056,E057,E059,E100,E122,E123,E124	13
chr5	132252104	132252263	E021,E032,E034	3
chr5	132252371	132252443	E055	1
chr5	132254912	132254989	E091,E118	2
chr5	132256126	132256196	E051	1
chr5	132256517	132256568	E051	1
chr5	132256882	132256945	E032	1
chr5	132256987	132257042	E034	1
chr5	132257806	132257856	E021	1
chr5	132260237	132260287	E082	1
chr5	132262106	132262199	E080	1
chr5	132262257	132262374	E080	1
chr5	132262457	132262512	E080	1
chr5	132262813	132262933	E080,E097	2
chr5	132263018	132263085	E080	1
chr5	132263135	132263488	E080,E085,E097,E109,E123	5
chr5	132263964	132264184	E080,E121	2
chr5	132264427	132264477	E109	1
chr5	132268236	132268373	E080	1
chr5	132268420	132268475	E080	1
chr5	132268547	132268812	E034,E080,E091	3
chr5	132270189	132270289	E006	1
chr5	132270379	132270457	E051	1
chr5	132272387	132272427	E034	1
chr5	132272783	132272861	E088,E097	2
chr5	132273195	132273235	E034	1
chr5	132273259	132273303	E080	1
chr5	132273576	132273637	E127	1
chr5	132275578	132275642	E083	1
chr5	132275955	132276005	E083	1
chr5	132276599	132276719	E017,E055,E056,E088,E120,E124	6
chr5	132277889	132277933	E097	1
chr5	132278948	132279118	E057,E088	2
chr5	132279280	132279360	E088,E127	2
chr5	132279464	132279514	E022	1
chr5	132280837	132280956	E006	1
chr5	132281924	132282022	E089	1
chr5	132282073	132282168	E122	1
chr5	132282210	132282282	E127	1
chr5	132282488	132282535	E097	1
chr5	132283008	132283080	E122	1
chr5	132283270	132283788	E006,E017,E021,E055,E056,E057,E084,E085,E091,E109,E114,E116,E117,E118,E120,E122,E125,E128	18
chr5	132283997	132284099	E122	1
chr5	132284232	132284388	E055,E123	2
chr5	132284411	132284492	E003	1
chr5	132284535	132284680	E080,E127	2
chr5	132284909	132285103	E017,E081,E082,E083,E088,E089,E090,E097,E114,E122	10
chr5	132285274	132285324	E021	1
chr5	132285361	132285544	E021,E050,E083,E097,E127	5
chr5	132285671	132285750	E127	1
chr5	132287598	132287994	E033,E034,E050,E122,E123,E126,E127	7
chr5	132288035	132288105	E127	1
chr5	132288170	132288230	E125	1
chr5	132288627	132288803	E005,E091,E092,E124,E127	5
chr5	132288980	132289261	E005,E127	2
chr5	132289339	132289885	E017,E021,E032,E088,E094,E127	6
chr5	132289950	132290206	E003,E050,E100,E116,E127	5
chr5	132290506	132290715	E116,E127	2
chr5	132290740	132290936	E116,E127	2
chr5	132290992	132291228	E097,E127	2
chr5	132291753	132291924	E034,E127	2
chr5	132292750	132293015	E080,E127	2
chr5	132293094	132293168	E127	1
chr5	132293317	132293411	E127	1
chr5	132293769	132293971	E127	1
chr5	132294243	132294312	E127	1
chr5	132294397	132294746	E034,E080,E127	3
chr5	132295347	132295473	E127	1
chr5	132295721	132296112	E028,E057,E091,E092,E094,E119,E127	7
chr5	132296236	132296313	E127	1
chr5	132296633	132296786	E127	1
chr5	132296864	132300086	E003,E004,E005,E006,E007,E008,E017,E021,E022,E028,E029,E032,E033,E034,E046,E050,E051,E055,E056,E057,E059,E080,E081,E082,E083,E084,E085,E086,E088,E089,E090,E091,E092,E093,E094,E097,E098,E100,E109,E114,E116,E117,E118,E119,E120,E121,E122,E123,E124,E125,E126,E127,E128	53
chr5	132300135	132300299	E033,E034,E046,E118	4
chr5	132300347	132300412	E097	1
chr5	132300558	132300734	E034,E093,E097,E100	4
chr5	132300869	132300932	E034	1
chr5	132301026	132301163	E034	1
chr5	132301426	132301496	E034	1
chr5	132302007	132302051	E097	1
chr5	132302488	132302528	E034	1
chr5	132302894	132303058	E055,E056,E123,E126	4
chr5	132303135	132303175	E034	1
chr5	132303832	132303912	E059	1
chr5	132305025	132305338	E004,E005,E032	3
chr5	132305602	132305653	E017	1
chr5	132306087	132306127	E034	1
chr5	132307116	132308254	E003,E004,E005,E006,E007,E017,E021,E022,E034,E055,E056,E057,E080,E085,E091,E109,E114,E117,E121,E122,E123,E125,E126,E127,E128	25
chr5	132308874	132308938	E083	1
chr5	132310431	132310529	E003,E046	2
chr5	132312239	132312347	E094,E114	2
chr5	132315242	132315741	E006,E017,E028,E029,E046,E055,E056,E057,E089,E094,E100,E117,E118,E119,E120,E123,E124,E125,E126,E127,E128	21
chr5	132317007	132317452	E059,E089,E123	3
chr5	132318289	132318369	E123	1
chr5	132319596	132319691	E034,E050,E051,E080,E083,E097,E100,E118	8
chr5	132319847	132319917	E118	1
chr5	132322099	132322162	E086	1
chr5	132323093	132323172	E022,E091,E100	3
chr5	132323304	132323476	E003,E091	2
chr5	132323529	132323763	E008,E091,E118	3
chr5	132323802	132323896	E003,E091	2
chr5	132323956	132324025	E091	1
chr5	132324067	132324117	E114	1
chr5	132326800	132326850	E022	1
chr5	132327979	132328121	E083	1
chr5	132328992	132329064	E055	1
chr5	132329959	132330091	E034,E055	2
chr5	132332262	132332312	E083	1
chr5	132334388	132334615	E124	1
chr5	132334985	132335305	E055,E059,E088,E121	4
chr5	132340895	132340945	E021	1
chr5	132341241	132341321	E119	1
chr5	132341452	132341529	E032	1
chr5	132342494	132342653	E005,E006,E086,E109,E114,E118,E120,E126	8
chr5	132342836	132342886	E114	1
chr5	132344274	132344324	E114	1
chr5	132344596	132344650	E127	1
chr5	132350326	132350442	E114,E123	2
chr5	132350526	132350610	E114	1
chr5	132351023	132351488	E055,E056,E117,E126	4
chr5	132352385	132353025	E050,E084,E085,E086,E092,E094,E098,E109,E114,E118,E123	11
chr5	132353089	132353179	E114	1
chr5	132353711	132353915	E086,E098	2
chr5	132355357	132355422	E055,E056,E121	3
chr5	132356188	132356251	E080	1
chr5	132359947	132359997	E051	1
chr5	132361217	132362860	E003,E004,E005,E006,E007,E008,E017,E021,E022,E028,E029,E032,E033,E034,E046,E050,E051,E055,E056,E057,E059,E080,E081,E082,E083,E084,E085,E086,E088,E089,E090,E091,E092,E093,E094,E097,E098,E100,E109,E114,E116,E117,E118,E119,E120,E121,E122,E123,E124,E125,E126,E127,E128	53
chr5	132363027	132363124	E088,E097,E114,E118	4
chr5	132363199	132363622	E034,E046,E088,E114,E118	5
chr5	132364515	132364650	E004,E055,E091,E114,E120,E127	6
chr5	132364942	132365514	E005,E091,E123	3
chr5	132365965	132366446	E080,E118,E123	3
chr5	132367742	132367834	E022	1
chr5	132368253	132368307	E128	1
chr5	132368385	132369438	E004,E006,E021,E032,E033,E034,E046,E050,E051,E056,E059,E080,E084,E088,E091,E092,E094,E109,E116,E118,E120,E121,E123,E125,E128	25
chr5	132369811	132370016	E029,E032,E033,E046,E124	5
chr5	132370503	132370602	E022,E033,E056	3
chr5	132370862	132371264	E032,E033,E116	3
chr5	132372010	132372086	E032	1
chr5	132372228	132372298	E118	1
chr5	132372450	132372726	E056,E091,E114,E126,E127	5
chr5	132373307	132373387	E119	1
chr5	132376267	132376594	E006,E057,E088,E092,E118	5
chr5	132376815	132377974	E006,E008,E017,E021,E022,E028,E055,E056,E057,E059,E091,E114,E117,E118,E119,E120,E121,E126,E127,E128	20
chr5	132378130	132378227	E057	1
chr5	132379360	132379720	E003,E004,E005,E006,E008,E017,E021,E022,E028,E034,E051,E056,E057,E080,E083,E091,E114,E117,E118,E119,E120,E121,E123,E124,E125,E127,E128	27
chr5	132380105	132380282	E017,E055,E056,E080,E081,E086,E091,E125,E128	9
chr5	132382439	132382596	E006,E017,E055,E056,E120,E126,E128	7
chr5	132383653	132383790	E003,E021,E022,E114,E123	5
chr5	132383847	132383925	E118,E121	2
chr5	132383940	132383990	E121	1
chr5	132384605	132385709	E005,E017,E034,E055,E056,E080,E083,E084,E085,E086,E088,E089,E090,E092,E094,E100,E109,E114,E117,E118,E120,E121,E122,E123,E125,E128	26
chr5	132385715	132385813	E032,E056	2
chr5	132385870	132389394	E003,E004,E005,E006,E007,E008,E017,E021,E022,E028,E029,E032,E033,E034,E046,E050,E051,E055,E056,E057,E059,E080,E081,E082,E083,E084,E085,E086,E088,E089,E090,E091,E092,E093,E094,E097,E098,E100,E109,E114,E116,E117,E118,E119,E120,E121,E122,E123,E124,E125,E126,E127,E128	53
chr5	132389670	132389769	E116	1
chr5	132390050	132390139	E116	1
chr5	132390523	132390797	E091,E123,E127	3
chr5	132391085	132391173	E116	1
chr5	132391256	132391343	E116	1
chr5	132391431	132391485	E127	1
chr5	132391817	132391899	E116	1
chr5	132392036	132392126	E116	1
chr5	132392444	132392508	E127	1
chr5	132392728	132392837	E127	1
chr5	132393411	132393496	E081,E127	2
chr5	132393558	132393719	E127	1
chr5	132394318	132394372	E033	1
chr5	132394465	132394515	E022	1
chr5	132395393	132395443	E046	1
chr5	132395479	132395599	E022,E123	2
chr5	132396334	132396419	E127	1
chr5	132396539	132396583	E080	1
chr5	132396695	132396756	E127	1
chr5	132397974	132398028	E127	1
chr5	132398059	132398275	E033,E050,E051,E127	4
chr5	132398389	132398439	E114	1
chr5	132398824	132398895	E017	1
chr5	132399702	132400044	E028,E057,E084,E085,E109,E119,E125,E127,E128	9
chr5	132400739	132400834	E127	1
chr5	132401139	132401698	E005,E034,E057,E088,E092,E094	6
chr5	132402850	132402938	E083	1
chr5	132405307	132405378	E034	1
chr5	132407034	132407084	E022	1
chr5	132407684	132408013	E021,E022,E028,E080,E092,E117,E123,E127	8
chr5	132410236	132410286	E021	1
chr5	132411571	132411963	E055,E056,E120,E126	4
chr5	132412013	132412086	E109	1
chr5	132415228	132415268	E034	1
chr5	132416009	132416059	E022	1
chr5	132417239	132417350	E126	1
chr5	132417433	132418094	E017,E055,E081,E082,E126	5
chr5	132419742	132419831	E017	1
chr5	132422065	132422330	E017,E123,E126,E128	4
chr5	132424756	132424939	E109	1
chr5	132428750	132428800	E055	1
chr5	132431669	132431723	E127	1
chr5	132435929	132435980	E017,E021	2
chr5	132438812	132439263	E032,E033,E116	3
chr5	132439608	132439684	E032	1
chr5	132440114	132440237	E032	1
chr5	132440437	132440479	E034	1
chr5	132441211	132441265	E033	1
chr5	132441396	132441788	E032,E033,E051,E055,E083,E086,E093,E116	8
chr5	132441854	132442101	E022,E028,E032,E033,E082	5
chr5	132442129	132442211	E118	1
chr5	132442254	132442555	E021,E059,E088,E114,E117	5
chr5	132442576	132442993	E021,E032,E033,E093,E114,E116	6
chr5	132443188	132443272	E123	1
chr5	132443277	132443327	E114	1
chr5	132444003	132444500	E003,E021,E029,E032,E033,E046,E050,E051,E055,E056,E082,E089,E114,E116,E123,E124	16
chr5	132445504	132445861	E004,E005,E006,E021,E022,E032,E081,E091,E100,E114,E120,E126,E128	13
chr5	132445919	132446251	E022,E033,E034,E055,E056,E098,E123,E126	8
chr5	132446565	132446625	E032	1
chr5	132446690	132446741	E032	1
chr5	132446813	132447488	E003,E004,E005,E006,E007,E008,E017,E021,E022,E028,E029,E032,E033,E034,E046,E050,E051,E055,E056,E057,E059,E080,E081,E082,E083,E084,E085,E086,E088,E089,E090,E091,E092,E093,E094,E097,E098,E100,E109,E114,E116,E117,E119,E120,E121,E122,E123,E124,E125,E126,E127,E128	52
chr5	132447862	132448000	E032,E034	2
chr5	132448006	132448097	E034	1
chr5	132448272	132448328	E034	1
chr5	132448967	132449604	E017,E028,E032,E055,E056,E057,E091,E116,E119,E120,E121,E125,E127,E128	14
chr5	132450296	132450482	E022,E120,E121	3
chr5	132450490	132450540	E007	1
chr5	132451203	132451319	E121	1
chr5	132452453	132452508	E126	1
chr5	132452627	132452713	E081	1
chr5	132453005	132453116	E089	1
chr5	132453706	132453746	E086	1
chr5	132454107	132454168	E021	1
chr5	132454955	132455488	E089,E090,E094,E100,E120,E121	6
chr5	132456757	132457105	E017,E028,E055,E056,E057,E089,E100,E109,E120,E121	10
chr5	132461414	132461707	E059,E081,E082,E088,E089,E090,E100	7
chr5	132463773	132464234	E059	1
chr5	132464549	132464639	E028	1
chr5	132464884	132464997	E057	1
chr5	132465246	132465304	E081	1
chr5	132465600	132466004	E081,E082,E088,E089,E090,E092	6
chr5	132466133	132466361	E021,E022,E029,E059,E082,E086,E088,E089,E090,E097,E109,E123	12
chr5	132466434	132466737	E004,E028,E029,E057,E082,E127	6
chr5	132468451	132468682	E081,E082	2
chr5	132473855	132473907	E097	1
chr5	132474651	132474740	E126	1
chr5	132475720	132475932	E029,E034	2
chr5	132476874	132476928	E033	1
chr5	132477551	132477756	E086,E088	2
chr5	132478560	132478819	E057,E127	2
chr5	132481146	132481394	E081,E082	2
chr5	132481444	132482069	E029,E055,E056,E081,E082,E088,E120,E121,E126	9
chr5	132483122	132483630	E034,E050,E051,E055,E056,E059,E080,E081,E082,E083,E086,E088,E089,E090,E092,E098,E120,E121,E125,E128	20
chr5	132483873	132483984	E082,E093	2
chr5	132484044	132484275	E050,E051,E088,E089,E090,E093,E120,E125	8
chr5	132485072	132485354	E093,E098	2
chr5	132486039	132486089	E114	1
chr5	132490495	132490549	E094	1
chr5	132493378	132493500	E094	1
chr5	132494294	132494344	E114	1
chr5	132495033	132495083	E114	1
chr5	132497176	132497365	E094	1
chr5	132500603	132500692	E033,E034	2
chr5	132506313	132506910	E003,E033,E034,E085,E092,E093,E094,E109,E123,E127	10
chr5	132510814	132510864	E051	1
chr5	132515262	132515402	E119	1
chr5	132516208	132516258	E021	1
chr5	132521331	132521459	E008,E091	2
chr5	132522882	132523211	E028,E057,E119,E127	4
chr5	132525655	132526003	E005,E091	2
chr5	132528709	132528795	E021	1
chr5	132529646	132529844	E021,E022	2
chr5	132530191	132530326	E114	1
chr5	132530911	132530965	E033	1
chr5	132531920	132531970	E021	1
chr5	132532236	132532741	E003,E004,E007,E021,E022	5
chr5	132532772	132532822	E021	1
chr5	132535219	132535314	E080	1
chr5	132536093	132536162	E021	1
chr5	132538108	132538162	E128	1
chr5	132538302	132538432	E005	1
chr5	132539036	132539103	E091	1
chr5	132539172	132539237	E083	1
chr5	132539337	132539720	E032,E081,E083,E091,E116,E125,E128	7
chr5	132540969	132541295	E006,E017,E081,E120,E125,E126	6
chr5	132541394	132541690	E006,E017,E088,E120,E126,E128	6
chr5	132541846	132541930	E088	1
chr5	132541953	132542100	E091	1
chr5	132549991	132550511	E122	1
chr5	132550570	132550630	E122	1
chr5	132551907	132551991	E120,E123	2
chr5	132555111	132555269	E003,E021,E022,E033,E034	5
chr5	132556442	132557086	E006,E017,E056,E059,E085,E086,E088,E091,E114,E121,E122,E125,E128	13
chr5	132557190	132557250	E006	1
chr5	132557895	132558029	E080	1
chr5	132558119	132558270	E084,E109	2
chr5	132558316	132559083	E007,E022,E057,E081,E082,E084,E086,E088,E090,E091,E122	11
chr5	132559326	132559480	E082	1
chr5	132561250	132561313	E109	1
chr5	132561331	132562160	E006,E017,E028,E055,E056,E057,E080,E081,E082,E084,E085,E086,E088,E092,E094,E098,E100,E109,E114,E119,E120,E122,E127,E128	24
chr5	132562702	132563047	E028,E057,E119,E127	4
chr5	132563118	132563198	E028	1
chr5	132563299	132564583	E028,E057,E119,E127	4
chr5	132565403	132566563	E017,E028,E057,E119,E121,E125,E127,E128	8
chr5	132567024	132567148	E089,E127	2
chr5	132567179	132567259	E057	1
chr5	132567598	132568463	E028,E029,E051,E057,E084,E085,E092,E094,E097,E098,E109,E114,E116,E117,E121,E124,E126,E127	18
chr5	132569410	132569477	E093	1
chr5	132571440	132571668	E109,E122	2
chr5	132571803	132572012	E028,E057,E091,E127	4
chr5	132572487	132572574	E022,E114,E127	3
chr5	132574088	132574199	E093,E114	2
chr5	132574312	132574462	E114	1
chr5	132575195	132575286	E114	1
chr5	132575660	132575753	E123	1
chr5	132575993	132576670	E004,E006,E017,E028,E029,E050,E051,E055,E056,E057,E059,E080,E084,E085,E091,E093,E094,E097,E098,E100,E109,E114,E116,E117,E118,E119,E120,E121,E122,E123,E124,E125,E126,E127,E128	35
chr5	132576754	132576821	E029	1
chr5	132576901	132577293	E029,E033,E046,E050,E051,E088,E116,E124	8
chr5	132577517	132577634	E083,E088	2
chr5	132578016	132578445	E029,E116	2
chr5	132578640	132578709	E122	1
chr5	132578746	132578838	E122	1
chr5	132578987	132579272	E122	1
chr5	132579368	132579418	E051	1
chr5	132579869	132580485	E006,E017,E033,E034,E051,E080,E084,E085,E086,E089,E090,E093,E114,E116,E118	15
chr5	132580487	132580537	E051	1
chr5	132580993	132581877	E003,E004,E006,E007,E017,E022,E028,E029,E050,E055,E056,E057,E059,E080,E089,E090,E094,E100,E109,E114,E116,E117,E119,E120,E121,E122,E123,E125,E126,E127,E128	31
chr5	132582099	132582374	E114,E120,E121,E125,E128	5
chr5	132582378	132582436	E120	1
chr5	132582779	132583253	E050,E051,E080,E089,E119,E123,E127	7
chr5	132583525	132583878	E003,E004,E005,E006,E007,E008,E017,E021,E022,E028,E050,E051,E056,E059,E080,E083,E086,E088,E089,E091,E092,E093,E098,E100,E109,E114,E117,E118,E120,E121,E122,E123,E125,E128	34
chr5	132583887	132584482	E089,E090,E093,E100,E120,E121,E125,E126	8
chr5	132584659	132584719	E089	1
chr5	132585119	132585186	E114	1
chr5	132585297	132585740	E017,E084,E085,E086,E088,E092,E094,E114,E118,E119,E123	11
chr5	132586326	132586531	E093	1
chr5	132586818	132588074	E003,E007,E021,E028,E057,E084,E085,E089,E092,E094,E098,E109,E118,E119,E121,E127	16
chr5	132588428	132588488	E114	1
chr5	132588992	132589072	E080	1
chr5	132589435	132589651	E089,E120,E121	3
chr5	132590670	132590736	E021,E022	2
chr5	132590795	132590845	E021	1
chr5	132591945	132592502	E003,E022,E084,E085,E109,E118	6
chr5	132592535	132592631	E084	1
chr5	132594974	132595175	E034,E050,E056,E089,E090,E093,E120,E121,E126	9
chr5	132595250	132595346	E007,E088	2
chr5	132595902	132595952	E092	1
chr5	132595955	132596285	E081,E126	2
chr5	132596348	132596398	E021	1
chr5	132596521	132596615	E017,E114,E124	3
chr5	132597604	132597665	E084	1
chr5	132597721	132598001	E004,E008,E022,E080,E083,E084,E085,E092,E094,E098,E118	11
chr5	132598037	132598087	E021	1
chr5	132598191	132598282	E092	1
chr5	132598488	132598581	E086,E092	2
chr5	132598631	132598731	E088	1
chr5	132599486	132599536	E007	1
chr5	132600503	132600659	E082,E089	2
chr5	132601046	132601155	E116	1
chr5	132601261	132601347	E116	1
chr5	132601477	132602331	E056,E080,E090,E116,E118,E120,E121,E125,E126,E128	10
chr5	132603243	132603297	E098	1
chr5	132603317	132603731	E059,E084,E085,E086,E116	5
chr5	132605551	132605664	E089,E090	2
chr5	132606647	132606765	E059	1
chr5	132607919	132608142	E088,E126	2
chr5	132608579	132608646	E082	1
chr5	132609306	132610003	E004,E006,E017,E028,E055,E056,E057,E080,E089,E090,E091,E100,E120,E121,E125,E126,E128	17
chr5	132610206	132610482	E003,E004,E007,E021,E084,E085,E086,E088,E089,E092,E100,E118,E126	13
chr5	132611479	132611600	E007,E021,E022	3
chr5	132612599	132612718	E109	1
chr5	132613382	132613442	E084	1
chr5	132613589	132613665	E084	1
chr5	132613724	132613817	E084	1
chr5	132614057	132614247	E029,E084,E092,E109,E114	5
chr5	132614268	132614367	E114	1
chr5	132615306	132615366	E029	1
chr5	132616255	132616362	E121	1
chr5	132618826	132618876	E093	1
chr5	132619091	132619141	E092	1
chr5	132619976	132620403	E028,E057,E127	3
chr5	132621094	132621875	E006,E017,E028,E029,E056,E057,E059,E084,E089,E091,E094,E098,E100,E109,E114,E117,E119,E120,E121,E122,E125,E126,E127,E128	24
chr5	132623140	132623182	E034	1
chr5	132623238	132623646	E003,E004,E006,E007,E008,E021,E022,E032,E033,E034,E050,E051,E056,E080,E085,E086,E088,E089,E090,E091,E092,E093,E094,E109,E114,E116,E118,E119,E122,E125,E126,E127,E128	33
chr5	132625311	132625379	E093	1
chr5	132625391	132626114	E022,E028,E057,E094,E109,E119,E127	7
chr5	132626315	132626376	E021	1
chr5	132626530	132626606	E003	1
chr5	132626720	132626848	E088,E092	2
chr5	132627164	132627214	E092	1
chr5	132627808	132627980	E057	1
chr5	132628023	132628363	E028,E057,E080,E114,E119,E127	6
chr5	132629808	132629884	E081,E082,E088,E090,E092	5
chr5	132630277	132630327	E109	1
chr5	132631361	132631508	E022,E028,E121,E125,E126,E128	6
chr5	132632423	132632739	E057,E091	2
chr5	132632837	132632887	E091	1
chr5	132634135	132634451	E034,E091,E093,E127	4
chr5	132637139	132637231	E093	1
chr5	132637256	132637306	E032	1
chr5	132637598	132637648	E114	1
chr5	132639766	132640408	E022,E081,E082,E088	4
chr5	132641168	132641228	E029	1
chr5	132642954	132643034	E119	1
chr5	132643047	132643255	E028,E057,E093,E116,E119	5
chr5	132644693	132644757	E050	1
chr5	132644970	132645450	E050,E051,E081,E093	4
chr5	132646012	132646117	E017,E080,E126	3
chr5	132646420	132646588	E092,E098	2
chr5	132646897	132647193	E084,E085,E092,E094,E109	5
chr5	132647621	132647764	E005,E091	2
chr5	132649700	132650173	E028,E080,E109,E127	4
chr5	132650922	132651136	E080	1
chr5	132652133	132652540	E003,E004,E005,E007,E008,E021,E022,E091,E109,E114,E118	11
chr5	132652717	132652767	E007	1
chr5	132652798	132652860	E114	1
chr5	132653383	132653513	E021,E022,E114,E127	4
chr5	132654884	132655303	E028,E057,E127	3
chr5	132655645	132655922	E003,E004,E007,E008,E021,E022,E057	7
chr5	132655939	132656082	E057,E092,E094,E114,E119,E127	6
chr5	132657581	132658068	E006,E017,E028,E032,E033,E034,E050,E051,E080,E081,E084,E086,E088,E090,E093,E094,E097,E116,E118	19
chr5	132658453	132658759	E056,E080,E089,E093,E127	5
chr5	132659311	132659372	E100	1
chr5	132660987	132661243	E116	1
chr5	132661624	132661944	E081,E082,E086	3
chr5	132663731	132664199	E003,E008,E021,E022,E114	5
chr5	132664269	132664334	E022	1
chr5	132664444	132664494	E022	1
chr5	132666592	132666642	E093	1
chr5	132667061	132667173	E008,E021,E022	3
chr5	132667220	132667415	E089,E090	2
chr5	132667464	132667529	E090,E097	2
chr5	132667551	132668120	E008,E089,E090,E093	4
chr5	132668198	132668279	E021	1
chr5	132670798	132670848	E109	1
chr5	132671901	132672402	E028,E050,E051,E059,E092,E093,E109,E119,E121	9
chr5	132675001	132675103	E089	1
chr5	132675890	132675959	E109	1
chr5	132675964	132676014	E085	1
chr5	132676123	132676488	E084,E085,E109	3
chr5	132676626	132676747	E003,E022	2
chr5	132676993	132677088	E086	1
chr5	132677146	132677195	E086	1
chr5	132677724	132677987	E003,E004,E007,E021,E022	5
chr5	132678036	132678090	E055	1
chr5	132678857	132679000	E003	1
chr5	132679257	132679481	E059	1
chr5	132680069	132680184	E028,E119	2
chr5	132681641	132681691	E050	1
chr5	132682878	132683032	E003,E007,E021,E091,E093,E094,E109,E114	8
chr5	132683310	132683402	E080	1
chr5	132683456	132683500	E080	1
chr5	132684619	132684728	E050	1
chr5	132685055	132685105	E022	1
chr5	132688953	132689003	E007	1
chr5	132689086	132689136	E051	1
chr5	132689348	132689902	E005,E007,E021,E022,E080,E086,E089,E090,E091,E097	10
chr5	132690104	132690154	E022	1
chr5	132690161	132690273	E050,E051	2
chr5	132690377	132691039	E005,E080,E091,E093	4
chr5	132692276	132692400	E093	1
chr5	132692748	132693027	E008,E080,E100	3
chr5	132693037	132693119	E004	1
chr5	132693134	132693187	E092	1
chr5	132693243	132693337	E004,E089,E090,E092	4
chr5	132695048	132695098	E084	1
chr5	132696424	132696723	E007,E086	2
chr5	132696764	132697231	E004,E007,E022,E086,E088,E089	6
chr5	132697262	132697368	E007	1
chr5	132697743	132697860	E088,E094,E098,E109	4
chr5	132698427	132698499	E021	1
chr5	132699778	132699921	E007,E021,E086	3
chr5	132700304	132700358	E081	1
chr5	132700685	132700906	E086	1
chr5	132701028	132701482	E003,E004,E007,E008,E021,E022,E051,E081,E082,E086,E088,E089,E090,E091,E093,E114	16
chr5	132701794	132701844	E090	1
chr5	132702047	132702097	E032	1
chr5	132702275	132703473	E021,E022,E028,E081,E088,E089,E090,E092,E093,E100,E114,E120,E121,E126	14
chr5	132703588	132703805	E090	1
chr5	132703822	132703898	E086	1
chr5	132704063	132704113	E090	1
chr5	132704560	132705089	E004,E081,E082,E089,E090	5
chr5	132705872	132706684	E028,E050,E057,E089,E090,E119,E120,E121,E126,E127	10
chr5	132706846	132706896	E114	1
chr5	132707026	132707503	E004,E021,E057,E081,E091,E114	6
chr5	132708063	132708159	E004	1
chr5	132708271	132708499	E059,E081	2
chr5	132708519	132708607	E057,E127	2
chr5	132708722	132709414	E028,E056,E057,E091,E114,E119,E126,E127	8
chr5	132710788	132710873	E022	1
chr5	132712881	132712966	E100	1
chr5	132713615	132713687	E080,E114	2
chr5	132716878	132716961	E084,E090	2
chr5	132719037	132719162	E008	1
chr5	132719184	132719691	E003,E007,E008,E021,E022	5
chr5	132719992	132720059	E021	1
chr5	132720064	132720131	E092	1
chr5	132720339	132720389	E022	1
chr5	132721989	132722213	E081,E082,E120,E121	4
chr5	132723005	132723246	E091,E117	2
chr5	132724144	132724258	E091	1
chr5	132724856	132725132	E005,E028,E057,E091,E119	5
chr5	132726404	132726462	E086	1
chr5	132727979	132728091	E051	1
chr5	132728479	132728529	E090	1
chr5	132731552	132731617	E091	1
chr5	132731940	132732003	E090	1
chr5	132732101	132733056	E003,E004,E007,E008,E021,E022,E032,E033,E050,E051,E059,E081,E082,E088,E089,E090,E091,E092,E093,E116	20
chr5	132733062	132733466	E007,E081,E082,E088,E089,E090,E093	7
chr5	132733948	132734011	E032	1
chr5	132734452	132735131	E088,E116	2
chr5	132735896	132736089	E091	1
chr5	132736464	132736514	E007	1
chr5	132736527	132736780	E003,E005,E021,E022,E080,E086,E091	7
chr5	132736882	132736988	E003,E022	2
chr5	132738568	132738638	E007	1
chr5	132740511	132740731	E003,E004,E007,E021,E022,E114,E120,E121,E126	9
chr5	132742495	132742590	E091	1
chr5	132742720	132742793	E114	1
chr5	132742978	132743342	E005,E086,E088,E091,E092,E094	6
chr5	132743967	132744022	E022	1
chr5	132744129	132744370	E004,E022,E086	3
chr5	132744373	132744471	E004	1
chr5	132749984	132750461	E091	1
chr5	132757145	132757587	E003,E004,E007,E008,E021,E022,E032,E033,E050,E051,E059,E080,E081,E082,E083,E086,E088,E089,E091,E092,E093,E114,E121,E122	24
chr5	132758203	132758437	E057,E091	2
chr5	132758453	132758533	E057	1
chr5	132758571	132760097	E003,E004,E005,E006,E007,E008,E021,E022,E028,E029,E032,E033,E034,E046,E050,E051,E055,E056,E057,E059,E080,E081,E083,E085,E086,E088,E089,E090,E091,E092,E093,E098,E100,E109,E114,E116,E118,E119,E120,E121,E122,E123,E124,E126,E127,E128	46
chr5	132760313	132760363	E114	1
chr5	132760401	132760460	E007	1
chr5	132760955	132761302	E003,E004,E007,E008,E021,E022	6
chr5	132761782	132762365	E007,E008,E059	3
chr5	132762376	132762486	E059	1
chr5	132763131	132763488	E005,E017,E021,E059,E086,E120,E121,E125,E128	9
chr5	132763862	132764027	E081	1
chr5	132766072	132766180	E004,E114	2
chr5	132768579	132768932	E081,E082	2
chr5	132768974	132769029	E082	1
chr5	132769548	132769790	E004	1
chr5	132770195	132770283	E086,E092	2
chr5	132773904	132773954	E091	1
chr5	132775386	132775832	E022,E028,E057,E127	4
chr5	132775878	132776011	E057	1
chr5	132776231	132776452	E028,E057,E098,E100,E126,E127	6
chr5	132777342	132777396	E033	1
chr5	132777545	132777693	E007	1
chr5	132777765	132777875	E004	1
chr5	132781552	132781685	E081,E082,E085,E109	4
chr5	132782170	132782220	E093	1
chr5	132784392	132784442	E051	1
chr5	132785694	132785753	E088	1
chr5	132786083	132786127	E080	1
chr5	132786168	132786377	E090,E120	2
chr5	132787792	132787848	E081	1
chr5	132789445	132790140	E080,E081,E082,E088,E090	5
chr5	132790158	132790402	E080,E081,E082,E088	4
chr5	132791451	132791530	E091	1
chr5	132791643	132791794	E033,E091	2
chr5	132791882	132791932	E091	1
chr5	132792442	132793990	E005,E007,E021,E022,E028,E029,E055,E056,E057,E081,E088,E091,E119,E120,E122,E124,E126	17
chr5	132795479	132795716	E029,E059,E122	3
chr5	132795880	132796135	E003,E004,E007,E008,E021,E022,E028,E029,E032,E033,E050,E091,E093,E114,E116,E123,E127	17
chr5	132796963	132797089	E091	1
chr5	132799764	132799994	E093	1
chr5	132800242	132800327	E086,E090	2
chr5	132801387	132801452	E093	1
chr5	132801461	132801565	E046	1
chr5	132801702	132801833	E034,E093	2
chr5	132802402	132802524	E004,E046,E090	3
chr5	132802646	132802686	E034	1
chr5	132802710	132803526	E004,E021,E022,E034,E046,E050,E086,E090,E093	9
chr5	132803603	132803694	E086	1
chr5	132803741	132803879	E086,E093	2
chr5	132804343	132804624	E029,E124	2
chr5	132804680	132804739	E091	1
chr5	132805649	132805837	E091	1
chr5	132805868	132805947	E124	1
chr5	132806619	132806838	E029,E050,E051,E124	4
chr5	132806919	132807017	E124	1
chr5	132807573	132807663	E004,E022	2
chr5	132807679	132807729	E021	1
chr5	132808515	132808847	E028,E057,E080,E091,E092,E119	6
chr5	132808982	132809086	E091	1
chr5	132809178	132809394	E091	1
chr5	132810335	132810456	E088	1
chr5	132810647	132810865	E004,E005,E059,E086,E091	5
chr5	132811603	132812148	E005,E046,E056,E057,E091,E114,E127	7
chr5	132813950	132814254	E050,E051,E081,E082,E088,E089,E090	7
chr5	132815274	132815344	E091	1
chr5	132816155	132816316	E005,E091	2
chr5	132816626	132816891	E080	1
chr5	132817698	132818040	E081,E082,E122	3
chr5	132818068	132818286	E122	1
chr5	132819489	132819622	E094	1
chr5	132819802	132819862	E004	1
chr5	132820875	132820983	E088	1
chr5	132821025	132821372	E003,E004,E007,E008,E080,E082,E086,E088	8
chr5	132821389	132821522	E008,E022	2
chr5	132822800	132823144	E028,E029,E046,E057,E119,E124,E127	7
chr5	132825408	132825688	E004,E005,E022,E028,E032,E033,E034,E057,E088,E091,E098,E114,E116,E117,E119	15
chr5	132829105	132829222	E004	1
chr5	132829648	132829720	E090	1
chr5	132829757	132829865	E090	1
chr5	132830613	132830844	E081	1
chr5	132831922	132831972	E088	1
chr5	132834963	132835028	E080	1
chr5	132835162	132835296	E081,E088	2
chr5	132835332	132835424	E080	1
chr5	132835615	132836005	E081,E084,E085,E088	4
chr5	132842407	132842655	E094,E098,E114,E126	4
chr5	132844171	132844259	E081	1
chr5	132844343	132844520	E021,E092	2
chr5	132845230	132845670	E055,E056,E080,E094,E114,E126	6
chr5	132846421	132846630	E007,E091,E123	3
chr5	132850343	132850518	E059	1
chr5	132853320	132853512	E081,E082	2
chr5	132855021	132855087	E082	1
chr5	132855116	132855166	E091	1
chr5	132857610	132857735	E088,E089	2
chr5	132858180	132858272	E088	1
chr5	132858741	132858943	E004,E022	2
chr5	132859795	132860197	E004,E080	2
chr5	132860349	132860399	E088	1
chr5	132860487	132861215	E007,E022,E080,E081,E082,E086,E088,E090	8
chr5	132861245	132861324	E081	1
chr5	132862231	132862439	E004	1
chr5	132862945	132863563	E005,E017,E028,E057,E083,E084,E086,E088,E089,E090,E091,E092,E119,E120,E121,E125,E126,E128	18
chr5	132865579	132865629	E089	1
chr5	132865788	132865986	E090	1
chr5	132866120	132866170	E022	1
chr5	132866867	132866917	E090	1
chr5	132867023	132867754	E005,E055,E056,E057,E081,E083,E088,E089,E090,E091,E092,E100,E120,E121,E125,E126,E128	17
chr5	132867885	132867951	E089	1
chr5	132867992	132868042	E090	1
chr5	132868754	132868804	E091	1
chr5	132868886	132869118	E057,E089,E090,E091,E127	5
chr5	132869950	132870108	E057,E091	2
chr5	132871380	132871434	E081	1
chr5	132877544	132877618	E033	1
chr5	132880075	132880481	E059	1
chr5	132882267	132882359	E022	1
chr5	132885409	132885544	E081,E082	2
chr5	132887242	132887296	E082	1
chr5	132888499	132889091	E003,E004,E007,E008,E017,E021,E022,E028,E032,E033,E034,E046,E050,E051,E055,E056,E057,E059,E080,E082,E083,E086,E088,E089,E090,E091,E092,E093,E094,E098,E109,E114,E116,E119,E121,E122,E123,E124,E125,E126,E127	41
chr5	132889116	132889173	E032	1
chr5	132890316	132890775	E081,E082	2
chr5	132895436	132895486	E114	1
chr5	132901726	132902042	E003,E007,E008,E021,E022,E028,E034,E050,E051,E055,E059,E080,E083,E085,E086,E088,E089,E090,E091,E092,E093,E100,E114,E117,E119,E120,E121,E122,E126	29
chr5	132902345	132902395	E007	1
chr5	132904981	132905102	E088	1
chr5	132905140	132905412	E055,E056,E059,E081,E082,E088,E089,E090,E098,E120,E126	11
chr5	132912565	132912887	E081	1
chr5	132917509	132917569	E005	1
chr5	132917773	132917899	E028,E057	2
chr5	132918746	132919005	E003,E004,E008,E057,E128	5
chr5	132925103	132925317	E003,E022,E056,E059,E080,E088	6
chr5	132925424	132925558	E080	1
chr5	132926243	132926351	E120	1
chr5	132927612	132927682	E091	1
chr5	132930173	132930239	E003	1
chr5	132931295	132931345	E114	1
chr5	132934718	132934768	E022	1
chr5	132937236	132937286	E022	1
chr5	132938298	132938966	E003,E004,E008,E021,E022,E080,E083,E122	8
chr5	132939062	132939245	E080,E082	2
chr5	132939337	132939422	E080	1
chr5	132941120	132941393	E005,E080,E083,E088	4
chr5	132942617	132942810	E080,E083,E122	3
chr5	132945040	132945097	E114	1
chr5	132946220	132947652	E003,E004,E005,E007,E008,E021,E022,E028,E032,E033,E034,E050,E051,E055,E056,E057,E059,E080,E081,E082,E083,E084,E086,E088,E089,E090,E091,E092,E093,E094,E098,E100,E109,E114,E118,E119,E120,E121,E122,E123,E125,E128	42
chr5	132947719	132948651	E003,E004,E007,E008,E021,E022,E032,E033,E050,E051,E056,E080,E081,E082,E086,E088,E089,E091,E092,E093,E098,E109	22
chr5	132948662	132948821	E032,E092	2
chr5	132948844	132948895	E092	1
chr5	132949046	132949127	E093	1
chr5	132949521	132949763	E080	1
chr5	132949807	132949977	E080	1
chr5	132950801	132950851	E114	1
chr5	132953136	132953263	E109	1
chr5	132953424	132953595	E084,E109	2
chr5	132953940	132954100	E033,E034,E050,E091,E093,E109	6
chr5	132955454	132955508	E081	1
chr5	132955942	132956062	E081,E082	2
chr5	132956114	132956289	E081,E082	2
chr5	132962085	132962264	E116	1
chr5	132962405	132962593	E116	1
chr5	132962661	132962763	E116	1
chr5	132962860	132963212	E057,E059,E116,E127	4
chr5	132963249	132963329	E059	1
chr5	132967855	132967921	E034	1
chr5	132970811	132971114	E004,E006,E008,E021,E022,E028,E055,E056,E057,E059,E114,E116,E117,E118,E119,E120,E121,E125,E126,E127,E128	21
chr5	132973902	132973952	E022	1
chr5	132975710	132975919	E082,E117	2
chr5	132976741	132977061	E059	1
chr5	132979049	132979302	E059	1
chr5	132979410	132979460	E114	1
chr5	132979863	132980257	E007,E059	2
chr5	132980335	132980503	E003,E005	2
chr5	132988591	132989265	E003,E022,E057,E116,E119,E127	6
chr5	132989330	132989370	E034	1
chr5	132989491	132989608	E081,E086	2
chr5	132994087	132994137	E032	1
chr5	132994154	132994278	E032,E033	2
chr5	132997293	132997655	E059	1
chr5	132998358	132998631	E028,E057,E119,E127	4
chr5	132998947	132999044	E114	1
chr5	132999201	132999373	E057	1
chr5	132999590	132999648	E114	1
chr5	132999978	133000600	E028,E055,E056,E057,E059,E100,E114,E117,E119,E120,E121,E122,E125,E126,E127,E128	16
chr5	133007358	133007540	E057	1
chr5	133008877	133008955	E004	1
chr5	133009158	133009296	E081,E082	2
chr5	133009300	133009445	E004	1
chr5	133010915	133011045	E081,E082	2
chr5	133011453	133011716	E003,E007,E008,E021	4
chr5	133012008	133012129	E008	1
chr5	133016992	133017173	E081,E082,E086,E088	4
chr5	133017767	133017918	E032,E050,E086	3
chr5	133018251	133018366	E004	1
chr5	133019716	133019766	E007	1
chr5	133021399	133021561	E080,E081,E082,E121	4
chr5	133021617	133021726	E080	1
chr5	133022323	133022522	E057	1
chr5	133022992	133023772	E004,E057,E081,E082,E123	5
chr5	133024169	133024407	E032,E056,E057,E080,E114,E116,E120,E125,E126,E128	10
chr5	133024453	133024503	E114	1
chr5	133027057	133027571	E057,E114,E117,E125,E127,E128	6
chr5	133030260	133030556	E046,E093,E116,E120,E125,E128	6
chr5	133032685	133032911	E081,E082	2
chr5	133033782	133033899	E046,E116	2
chr5	133033992	133034076	E080	1
chr5	133034246	133034359	E116	1
chr5	133034839	133034925	E116	1
chr5	133034972	133035298	E116	1
chr5	133037355	133037409	E033	1
chr5	133037518	133038026	E081,E082	2
chr5	133039096	133039257	E080	1
chr5	133042749	133043029	E125,E128	2
chr5	133043100	133043172	E089	1
chr5	133043225	133043287	E089	1
chr5	133043620	133043752	E081,E082,E091	3
chr5	133044316	133044375	E089	1
chr5	133044848	133044903	E089	1
chr5	133044924	133045514	E055,E056,E081,E082,E083,E088,E089,E090,E126,E128	10
chr5	133045554	133045627	E089	1
chr5	133046864	133046918	E033	1
chr5	133049482	133049644	E125,E128	2
chr5	133049831	133050606	E057,E080,E081,E082,E114,E117,E125,E126,E128	9
chr5	133050862	133050916	E081	1
chr5	133050968	133051253	E081,E082	2
chr5	133051330	133051593	E088	1
chr5	133051640	133051716	E088	1
chr5	133052223	133052653	E117	1
chr5	133063366	133063530	E056,E098,E126	3
chr5	133064614	133064725	E080	1
chr5	133066299	133066551	E081,E082	2
chr5	133066613	133066793	E081,E082	2
chr5	133068296	133068346	E007	1
chr5	133069438	133069540	E114,E125,E128	3
chr5	133070730	133070818	E004	1
chr5	133071025	133071668	E004,E006,E055,E056,E091,E114,E117,E120,E121,E122,E125,E126,E128	13
chr5	133071760	133071886	E117	1
chr5	133072027	133072077	E114	1
chr5	133073616	133074239	E028,E057,E080,E091,E117,E125,E128	7
chr5	133075015	133075074	E080	1
chr5	133076160	133076335	E080	1
chr5	133077626	133077683	E114	1
chr5	133078016	133078991	E032,E033,E084,E086,E091,E109,E114,E116,E117	9
chr5	133079846	133080018	E032,E046,E050	3
chr5	133080091	133080141	E093	1
chr5	133080374	133080827	E005,E080,E081,E082,E091	5
chr5	133080828	133080930	E007,E080	2
chr5	133081113	133081481	E005,E081,E082	3
chr5	133082641	133082812	E003,E004,E005,E008,E021,E022,E050,E114,E117	9
chr5	133084731	133084791	E005	1
chr5	133085444	133085548	E117	1
chr5	133086949	133087094	E081	1
chr5	133087150	133087447	E081,E082,E114	3
chr5	133088971	133089021	E082	1
chr5	133089432	133089946	E005,E028,E055,E057,E059,E109,E114,E117,E119,E122,E127	11
chr5	133090316	133090600	E003,E004,E007,E008,E021,E022,E028,E032,E033,E034,E050,E051,E055,E056,E059,E080,E083,E084,E086,E088,E089,E091,E092,E093,E094,E098,E109,E114,E116,E117,E120,E121,E123,E128	34
chr5	133090643	133090703	E004	1
chr5	133093082	133093402	E007,E021,E081,E093,E117	5
chr5	133093425	133093520	E081	1
chr5	133093613	133093663	E088	1
chr5	133094382	133094646	E117	1
chr5	133095730	133095794	E083	1
chr5	133097951	133098024	E007	1
chr5	133099058	133099338	E081,E082	2
chr5	133099592	133099757	E081,E088,E089,E098,E122	5
chr5	133100304	133100667	E005,E091	2
chr5	133100731	133100803	E091	1
chr5	133103569	133103746	E055,E091	2
chr5	133105756	133105816	E006	1
chr5	133109086	133109166	E004,E021,E109	3
chr5	133109465	133109973	E083	1
chr5	133115546	133115789	E003,E008,E021,E022,E109	5
chr5	133116404	133116544	E100	1
chr5	133116715	133116845	E100	1
chr5	133117166	133117911	E081,E082	2
chr5	133118039	133118106	E004	1
chr5	133119223	133119317	E091	1
chr5	133120904	133121173	E003,E004,E008,E021,E022	5
chr5	133128388	133128526	E089	1
chr5	133129556	133129732	E081,E082	2
chr5	133130555	133130797	E008,E091	2
chr5	133130808	133130881	E021,E082	2
chr5	133130900	133131078	E021,E092	2
chr5	133131092	133131142	E022	1
chr5	133131868	133131924	E022	1
chr5	133132006	133132056	E082	1
chr5	133132919	133133190	E004,E117,E125,E128	4
chr5	133133527	133133766	E004,E005,E125,E128	4
chr5	133134304	133134354	E114	1
chr5	133135205	133135257	E093	1
chr5	133135328	133135620	E093	1
chr5	133135657	133135711	E081	1
chr5	133136218	133136279	E088	1
chr5	133137157	133137315	E093	1
chr5	133137663	133137849	E086,E088,E089,E109	4
chr5	133138140	133138336	E007,E055,E056,E086,E088,E089,E090,E098,E100,E120,E121,E125,E126,E128	14
chr5	133142661	133142778	E003,E021	2
chr5	133142783	133142885	E008	1
chr5	133142927	133143023	E088	1
chr5	133143061	133143136	E003	1
chr5	133143168	133143345	E003,E022	2
chr5	133144615	133144673	E114	1
chr5	133147117	133147192	E127	1
chr5	133149298	133149419	E059	1
chr5	133149676	133150252	E028,E057,E059,E086,E091,E119,E126,E127	8
chr5	133153104	133153158	E098	1
chr5	133153394	133154185	E004,E055,E056,E057,E081,E084,E089,E090,E092,E094,E097,E098,E100,E109,E114,E117,E119,E125,E126,E127,E128	21
chr5	133155544	133155606	E080	1
chr5	133155750	133156543	E021,E055,E056,E059,E083,E086,E088,E089,E090,E091,E092,E100,E117,E120,E121,E126	16
chr5	133156948	133157026	E086,E092	2
chr5	133157038	133157400	E032,E084,E085,E086,E091,E092,E093,E098,E109,E114,E116	11
chr5	133159136	133159338	E116	1
chr5	133159375	133159433	E080	1
chr5	133159610	133159690	E116	1
chr5	133159764	133159884	E116	1
chr5	133160103	133161933	E032,E033,E034,E046,E051,E082,E083,E086,E089,E090,E093,E098,E109,E116,E121,E123	16
chr5	133162609	133162659	E082	1
chr5	133162767	133163136	E082,E086,E098	3
chr5	133164433	133164749	E059,E080,E098	3
chr5	133166747	133168170	E004,E028,E055,E056,E057,E059,E097,E109,E114,E116,E119,E120,E121,E122,E125,E126,E127,E128	18
chr5	133173366	133173517	E091,E121	2
chr5	133173997	133174051	E098	1
chr5	133174097	133174166	E086	1
chr5	133175425	133175505	E081	1
chr5	133175556	133175715	E081,E082	2
chr5	133175914	133176059	E109	1
chr5	133177837	133177914	E081	1
chr5	133178664	133179031	E085,E086,E089,E092,E098,E109,E125,E126,E128	9
chr5	133179209	133179259	E083	1
chr5	133179789	133179895	E126	1
chr5	133180516	133181115	E028,E057,E091,E092,E094,E119,E127	7
chr5	133182550	133182812	E032,E033,E086,E090,E092,E116	6
chr5	133182913	133182984	E092	1
chr5	133183969	133184492	E021,E028,E033,E051,E057,E059,E081,E082,E086,E088,E089,E090,E092,E093,E094,E114,E119,E120,E121,E125,E127,E128	22
chr5	133184653	133184703	E092	1
chr5	133185109	133185153	E080	1
chr5	133189443	133189606	E091	1
chr5	133189733	133189910	E003,E008,E086,E088	4
chr5	133190611	133190715	E091	1
chr5	133190883	133190937	E128	1
chr5	133191285	133191339	E126	1
chr5	133192982	133193090	E080,E088	2
chr5	133194808	133195045	E116	1
chr5	133196269	133196358	E005	1
chr5	133196959	133197069	E032	1
chr5	133197077	133197381	E032,E033,E116	3
chr5	133197612	133197662	E017	1
chr5	133199541	133199591	E114	1
chr5	133199710	133199885	E003,E021,E022,E123	4
chr5	133200494	133200673	E120,E121	2
chr5	133200878	133201117	E055,E089,E120,E121,E126	5
chr5	133202675	133202758	E003,E004	2
chr5	133203226	133203353	E127	1
chr5	133204610	133204691	E032	1
chr5	133204738	133205336	E003,E004,E005,E006,E007,E008,E017,E021,E022,E028,E029,E032,E033,E034,E046,E050,E051,E055,E056,E057,E059,E080,E081,E082,E083,E085,E086,E088,E089,E090,E091,E092,E093,E094,E097,E098,E100,E109,E114,E116,E117,E118,E119,E120,E121,E122,E123,E124,E125,E126,E127,E128	52
chr5	133205347	133205721	E033,E056,E081,E082,E084,E088,E089,E090,E094,E100,E121,E126	12
chr5	133206259	133206980	E006,E007,E017,E032,E055,E056,E057,E081,E090,E092,E098,E100,E120,E121,E123,E125,E126,E127,E128	19
chr5	133208094	133208257	E122	1
chr5	133209241	133209552	E003,E055,E056,E059,E080,E081,E088,E125,E128	9
chr5	133209808	133209890	E122	1
chr5	133209901	133210431	E017,E029,E046,E051,E055,E056,E057,E059,E122,E125,E126,E128	12
chr5	133212276	133212336	E005	1
chr5	133213039	133213185	E008,E021,E022	3
chr5	133213344	133213449	E008	1
chr5	133213481	133214583	E003,E021,E022,E032,E059,E081,E120,E121,E126	9
chr5	133215268	133215326	E121	1
chr5	133215645	133215705	E029	1
chr5	133216817	133217031	E005,E059,E081	3
chr5	133217289	133217343	E127	1
chr5	133217489	133217674	E022,E092	2
chr5	133217962	133218032	E082	1
chr5	133218641	133218782	E059,E082	2
chr5	133218791	133218845	E081	1
chr5	133218954	133219059	E059	1
chr5	133220158	133220198	E086	1
chr5	133220238	133220993	E006,E032,E051,E055,E056,E080,E083,E084,E086,E088,E089,E090,E092,E097,E098	15
chr5	133223763	133223962	E050,E116,E123	3
chr5	133224031	133224176	E116,E123	2
chr5	133225247	133225299	E080	1
chr5	133225408	133225557	E021,E089,E090	3
chr5	133226169	133226219	E121	1
chr5	133226481	133226525	E080	1
chr5	133229492	133229712	E059	1
chr5	133229771	133229918	E083	1
chr5	133229960	133230184	E059,E083,E088,E089,E100	5
chr5	133230772	133231249	E080	1
chr5	133231674	133232133	E028,E057,E084,E116,E127	5
chr5	133232365	133232437	E080	1
chr5	133232908	133232983	E032	1
chr5	133233186	133233369	E084	1
chr5	133234556	133234606	E114	1
chr5	133236627	133236851	E004,E081,E082	3
chr5	133236976	133237276	E004	1
chr5	133237324	133237545	E004,E119	2
chr5	133238167	133238748	E004,E050,E080,E082,E083,E084,E088,E089,E092,E109,E114,E123	12
chr5	133238780	133238860	E123	1
chr5	133239987	133240037	E084	1
chr5	133240685	133240951	E080,E082,E084	3
chr5	133241015	133241494	E080,E084,E085,E123	4
chr5	133241830	133242485	E032,E033,E083,E084,E114,E123	6
chr5	133242573	133243168	E032,E051,E080,E081,E082,E083,E088,E089,E090,E092,E094,E098,E100,E114,E120,E121	16
chr5	133243193	133243289	E083	1
chr5	133244979	133245605	E083,E092	2
chr5	133245803	133245956	E055,E081,E083,E088,E089,E090,E092	7
chr5	133246004	133246054	E088	1
chr5	133246196	133246885	E003,E022,E081,E082,E083,E088	6
chr5	133248719	133249016	E080	1
chr5	133249205	133249880	E094,E098,E109	3
chr5	133249936	133249997	E109	1
chr5	133250253	133250399	E080,E092	2
chr5	133252182	133252232	E032	1
chr5	133252526	133252686	E032	1
chr5	133252923	133253056	E088,E092,E094	3
chr5	133255584	133255674	E003,E032,E050,E051	4
chr5	133255747	133255801	E033	1
chr5	133256917	133256967	E082	1
chr5	133257657	133258014	E003,E004,E005,E080,E081,E082,E086,E098	8
chr5	133259844	133260230	E004,E034,E081,E082,E088,E089,E097,E121,E126	9
chr5	133260253	133260489	E004,E081	2
chr5	133260602	133260692	E004	1
chr5	133261193	133261253	E005	1
chr5	133261559	133261845	E004,E005,E055,E056,E057,E059,E091,E114,E121,E125,E128	11
chr5	133262461	133263383	E080,E081,E082,E084,E085,E086,E088,E089,E092,E094,E097,E098,E109,E114,E121,E123	16
chr5	133263606	133263671	E032	1
chr5	133264302	133264980	E032,E033,E034,E050,E116	5
chr5	133265010	133265102	E022,E116	2
chr5	133265109	133265159	E032	1
chr5	133265256	133265323	E034	1
chr5	133265424	133265505	E033,E034	2
chr5	133265552	133265665	E032,E034	2
chr5	133265666	133266792	E017,E029,E032,E033,E034,E046,E050,E051,E055,E056,E080,E086,E089,E091,E093,E116,E120,E121,E123,E124,E125,E126,E128	23
chr5	133267383	133267465	E032	1
chr5	133267540	133267645	E091	1
chr5	133267991	133268121	E032,E034	2
chr5	133268220	133269492	E017,E029,E032,E033,E034,E046,E050,E051,E057,E059,E080,E083,E086,E088,E089,E091,E093,E100,E116,E123,E124,E125,E128	23
chr5	133269502	133269887	E007,E032,E093,E116	4
chr5	133270069	133270242	E032,E051,E088	3
chr5	133270380	133270505	E032	1
chr5	133270579	133270695	E032,E033	2
chr5	133270827	133271574	E032,E033,E051,E086,E100,E116,E120,E121	8
chr5	133271831	133271919	E032,E034,E123	3
chr5	133272099	133272785	E032,E034,E050,E051,E080,E123	6
chr5	133273140	133273247	E123	1
chr5	133273505	133273692	E123	1
chr5	133273787	133275129	E032,E033,E034,E050,E051,E084,E085,E086,E091,E092,E094,E098,E109,E116,E117,E122,E123,E128	18
chr5	133275193	133275736	E004,E021,E059,E116,E123	5
chr5	133276307	133276519	E123	1
chr5	133276608	133276711	E123	1
chr5	133276927	133277107	E123	1
chr5	133277284	133277849	E032,E123	2
chr5	133278809	133279237	E059,E088,E089,E090,E092,E094,E109,E120,E121,E123,E126	11
chr5	133279466	133279584	E032,E034	2
chr5	133279970	133280578	E003,E004,E006,E007,E008,E017,E021,E022,E028,E029,E032,E033,E034,E046,E050,E051,E055,E056,E057,E059,E080,E081,E082,E083,E084,E085,E086,E088,E089,E090,E091,E092,E093,E094,E098,E100,E109,E114,E116,E117,E119,E120,E121,E122,E123,E124,E125,E126,E127,E128	50
chr5	133280588	133280897	E080,E086,E098,E109	4
chr5	133281241	133281670	E017,E059,E120,E121,E125,E128	6
chr5	133283048	133283628	E006,E017,E055,E059,E086,E088,E092,E094,E098,E122,E125,E126,E128	13
chr5	133285343	133285529	E125,E128	2
chr5	133286612	133287019	E080,E083,E088,E091,E094,E097,E123,E125,E128	9
chr5	133287992	133288080	E083	1
chr5	133288516	133289431	E005,E006,E008,E017,E055,E056,E057,E080,E081,E083,E084,E086,E088,E090,E091,E092,E094,E097,E098,E100,E109,E114,E120,E121,E122,E123,E125,E126,E127,E128	30
chr5	133289435	133289743	E003,E057,E083,E100,E125	5
chr5	133289780	133289858	E022	1
chr5	133292615	133292677	E109	1
chr5	133292995	133293732	E032,E033,E034,E114,E116	5
chr5	133295009	133295114	E032,E033	2
chr5	133295165	133295266	E032	1
chr5	133296081	133296155	E083	1
chr5	133296277	133296351	E034	1
chr5	133296764	133296833	E051	1
chr5	133297753	133297869	E097,E098	2
chr5	133297914	133298286	E017,E080,E090,E121,E123,E128	6
chr5	133298607	133299458	E006,E017,E034,E055,E056,E057,E059,E090,E120,E121,E122,E123,E125,E126,E128	15
chr5	133302134	133302193	E017,E032,E126	3
chr5	133302829	133302879	E083	1
chr5	133302930	133303083	E006,E017,E034,E055,E056,E083,E088,E091,E120,E121,E123,E125,E126,E128	14
chr5	133303115	133303165	E090	1
chr5	133303243	133303372	E083	1
chr5	133303420	133304786	E003,E004,E005,E006,E007,E008,E017,E021,E022,E028,E029,E032,E033,E034,E046,E050,E051,E055,E056,E057,E059,E080,E081,E082,E083,E084,E085,E086,E088,E089,E090,E091,E092,E093,E094,E097,E098,E100,E109,E114,E116,E117,E118,E119,E120,E121,E122,E123,E124,E125,E126,E127,E128	53
chr5	133304818	133304941	E032,E055,E089	3
chr5	133305037	133305186	E021,E034,E056,E091,E116	5
chr5	133305280	133306386	E006,E007,E017,E021,E032,E033,E034,E046,E055,E056,E059,E080,E081,E082,E084,E086,E092,E094,E098,E100,E114,E116,E118,E120,E123,E126,E128	27
chr5	133306464	133306504	E034	1
chr5	133306535	133306585	E084	1
chr5	133306947	133307007	E114	1
chr5	133307050	133307177	E003,E032,E098	3
chr5	133311472	133311589	E081,E082	2
chr5	133312843	133313577	E006,E017,E022,E029,E032,E034,E046,E081,E082,E083,E088,E089,E090,E100,E116,E118,E120,E121,E125,E126,E128	21
chr5	133313590	133314228	E006,E017,E028,E029,E046,E050,E051,E055,E056,E057,E059,E100,E114,E120,E121,E122,E125,E126,E128	19
chr5	133314608	133314691	E083	1
chr5	133314728	133315081	E083,E089,E100,E120,E121	5
chr5	133315518	133315606	E033,E034	2
chr5	133315659	133316013	E006,E017,E032,E033,E034,E046,E050,E051,E055,E056,E059,E081,E082,E083,E086,E088,E089,E090,E092,E109,E114,E116,E117,E118,E119,E120,E122,E123,E126,E127	30
chr5	133316035	133316135	E033,E093	2
chr5	133316450	133316599	E083,E100	2
chr5	133316775	133316829	E033	1
chr5	133317499	133317759	E050,E114	2
chr5	133319505	133319695	E006,E125,E126,E128	4
chr5	133319882	133319952	E081,E100	2
chr5	133320752	133320809	E121	1
chr5	133321302	133321747	E081,E082,E083,E089,E120,E121	6
chr5	133321838	133321975	E080,E114,E116,E121	4
chr5	133323339	133323414	E033	1
chr5	133326094	133326504	E051,E089,E109,E127	4
chr5	133326874	133326927	E034	1
chr5	133326971	133327178	E089,E122	2
chr5	133328124	133328632	E051,E080,E082,E083,E088,E089,E093,E100,E114,E121	10
chr5	133328746	133329439	E017,E028,E055,E056,E057,E059,E083,E088,E089,E090,E092,E093,E094,E098,E100,E114,E117,E119,E120,E121,E122,E125,E126,E127,E128	25
chr5	133329478	133329616	E083,E094,E100,E127	4
chr5	133329811	133329896	E083	1
chr5	133329955	133330221	E080,E083,E100,E121	4
chr5	133330671	133331451	E004,E006,E007,E017,E022,E034,E055,E080,E083,E084,E085,E089,E090,E091,E093,E097,E098,E100,E109,E118,E123,E126,E127,E128	24
chr5	133331502	133332237	E005,E007,E055,E056,E080,E083,E084,E091,E097,E098,E100,E109,E118,E120,E121,E123,E126	17
chr5	133332309	133332362	E032	1
chr5	133332399	133332813	E003,E004,E007,E008,E017,E021,E022,E032,E033,E034,E046,E050,E055,E056,E059,E080,E083,E085,E088,E089,E090,E092,E093,E109,E114,E116,E117,E118,E120,E121,E123,E124	32
chr5	133333828	133333951	E089,E090,E123	3
chr5	133334229	133334354	E032,E034	2
chr5	133334393	133334532	E008,E034	2
chr5	133334665	133334721	E109	1
chr5	133334903	133334989	E100	1
chr5	133335451	133335501	E114	1
chr5	133335706	133336891	E003,E006,E017,E021,E022,E034,E050,E056,E059,E083,E084,E085,E089,E090,E092,E093,E094,E100,E109,E114,E116,E118,E120,E121,E126,E128	26
chr5	133336909	133336959	E109	1
chr5	133337710	133337770	E003	1
chr5	133337771	133337841	E033,E056,E118	3
chr5	133338010	133338079	E034	1
chr5	133338091	133338356	E034,E084,E088,E091,E094,E100,E116	7
chr5	133338828	133342199	E003,E004,E005,E006,E007,E008,E017,E021,E022,E028,E029,E032,E033,E034,E046,E050,E051,E055,E056,E057,E059,E080,E081,E082,E083,E084,E085,E086,E088,E089,E090,E091,E092,E093,E094,E097,E098,E100,E109,E114,E116,E117,E118,E119,E120,E121,E122,E123,E124,E125,E126,E127,E128	53
chr5	133342362	133342461	E034,E109	2
chr5	133343234	133343386	E022	1
chr5	133343426	133343609	E008	1
chr5	133343636	133344327	E003,E004,E007,E008,E021,E022,E034,E055,E056,E080,E086,E088,E090,E091,E092,E097,E098,E100,E114,E117,E122,E123,E125,E126,E128	25
chr5	133344715	133344779	E034	1
chr5	133346180	133346303	E022	1
chr5	133349622	133349672	E050	1
chr5	133350193	133350301	E126	1
chr5	133350918	133350968	E051	1
chr5	133352530	133352699	E081,E082,E083	3
chr5	133353184	133353322	E094	1
chr5	133353614	133353713	E092	1
chr5	133353782	133354940	E005,E017,E028,E050,E055,E059,E083,E084,E085,E086,E092,E094,E098,E109,E114,E117,E118,E120,E121,E123,E126	21
chr5	133354960	133355062	E109	1
chr5	133355283	133356345	E005,E022,E029,E084,E085,E086,E088,E091,E092,E094,E109,E114,E118,E123	14
chr5	133356717	133356865	E080,E084,E086,E109,E118	5
chr5	133358029	133358324	E004,E081,E083,E100,E120,E121,E126	7
chr5	133359920	133359964	E080	1
chr5	133360609	133360701	E126	1
chr5	133361013	133361113	E091,E093	2
chr5	133361732	133361812	E022	1
chr5	133362252	133362988	E003,E004,E005,E006,E007,E008,E017,E021,E022,E028,E029,E032,E033,E034,E046,E050,E051,E055,E056,E057,E080,E081,E082,E083,E084,E085,E086,E088,E090,E091,E092,E093,E094,E097,E098,E100,E109,E114,E116,E117,E118,E119,E120,E121,E122,E123,E124,E125,E126,E127,E128	51
chr5	133363095	133363149	E100	1
chr5	133364185	133364566	E056,E120,E125,E126,E128	5
chr5	133364656	133365656	E006,E017,E028,E029,E033,E055,E056,E057,E059,E080,E084,E085,E091,E093,E100,E109,E114,E117,E118,E119,E120,E121,E124,E125,E126,E127,E128	27
chr5	133366142	133366242	E116	1
chr5	133366341	133366454	E116	1
chr5	133367807	133368200	E005,E006,E017,E028,E055,E056,E057,E059,E084,E109,E114,E117,E118,E119,E120,E121,E122,E125,E126,E127,E128	21
chr5	133368493	133368543	E109	1
chr5	133370728	133370842	E022	1
chr5	133371911	133371987	E033,E034	2
chr5	133372110	133372195	E080	1
chr5	133372837	133373386	E084,E109,E117,E118	4
chr5	133373723	133373763	E034	1
chr5	133373840	133373931	E007	1
chr5	133373946	133374235	E051,E084,E088,E091,E092,E114,E118	7
chr5	133374587	133374670	E034	1
chr5	133374720	133374803	E034,E051	2
chr5	133374808	133375038	E032,E033,E100,E120	4
chr5	133375102	133375152	E114	1
chr5	133375262	133375883	E003,E004,E005,E006,E007,E008,E017,E021,E022,E028,E029,E032,E033,E034,E046,E050,E051,E055,E056,E057,E059,E080,E081,E082,E083,E084,E085,E086,E088,E089,E090,E091,E092,E093,E094,E097,E098,E100,E109,E114,E116,E117,E118,E119,E120,E121,E122,E123,E124,E125,E126,E127,E128	53
chr5	133376230	133376535	E034,E119,E127	3
chr5	133377249	133377534	E034,E093,E118	3
chr5	133377540	133378020	E033,E034,E056,E093,E116	5
chr5	133378059	133378153	E034,E093	2
chr5	133378391	133378514	E034,E116	2
chr5	133378737	133378808	E093	1
chr5	133379003	133379139	E004,E091,E093	3
chr5	133379357	133379448	E093	1
chr5	133379601	133380697	E034,E093	2
chr5	133380717	133380767	E021	1
chr5	133380774	133380887	E093	1
chr5	133380940	133381075	E034,E093	2
chr5	133382129	133382288	E022,E093,E118	3
chr5	133382396	133382520	E022,E118	2
chr5	133382583	133383767	E003,E004,E008,E021,E022,E032,E034,E059,E084,E093,E098,E109,E118	13
chr5	133384586	133384734	E123	1
chr5	133384783	133384883	E123	1
chr5	133385135	133385175	E034	1
chr5	133386669	133386755	E114	1
chr5	133386796	133386856	E003	1
chr5	133387035	133387379	E006,E028,E055,E056,E057,E080,E093,E100,E117,E119,E120,E126,E127	13
chr5	133387745	133387926	E008,E021,E022,E093	4
chr5	133387956	133388579	E003,E008,E021,E022,E055,E056,E093	7
chr5	133389021	133390084	E003,E004,E008,E021,E022,E028,E033,E034,E050,E051,E055,E056,E057,E059,E080,E081,E083,E084,E085,E086,E088,E089,E090,E091,E092,E093,E098,E109,E116,E117,E119,E120,E121,E122,E125,E126,E127,E128	38
chr5	133390419	133390605	E003,E021,E028,E034,E091,E093	6
chr5	133390792	133390896	E093	1
chr5	133392326	133392366	E034	1
chr5	133393781	133393831	E022	1
chr5	133394324	133394410	E100	1
chr5	133394447	133395361	E017,E028,E050,E051,E055,E056,E057,E059,E081,E094,E098,E100,E109,E114,E117,E118,E119,E120,E121,E125,E126,E127,E128	23
chr5	133399113	133399483	E006,E028,E034,E055,E056,E057,E082,E089,E100,E114,E119,E120,E121,E126,E127	15
chr5	133403324	133403459	E003,E022,E086,E109	4
chr5	133403518	133403579	E114	1
chr5	133403670	133403791	E034,E093	2
chr5	133403995	133404987	E004,E033,E034,E088,E093,E116	6
chr5	133405117	133405297	E004,E093	2
chr5	133405438	133405758	E004,E093	2
chr5	133406200	133406250	E046	1
chr5	133406310	133407602	E003,E004,E007,E008,E021,E022,E028,E033,E034,E046,E050,E051,E055,E057,E080,E084,E085,E086,E088,E091,E092,E093,E094,E098,E109,E114,E116,E118,E119,E125,E126,E127,E128	33
chr5	133407639	133407819	E093,E116	2
chr5	133407871	133407921	E093	1
chr5	133408058	133408229	E004,E034,E093	3
chr5	133408283	133408323	E086	1
chr5	133408530	133408617	E093	1
chr5	133408657	133408713	E055	1
chr5	133408790	133408858	E093	1
chr5	133409171	133409449	E017,E028,E050,E055,E056,E057,E059,E080,E093,E114,E119,E121,E125,E126,E128	15
chr5	133410529	133410587	E034	1
chr5	133410783	133410871	E034	1
chr5	133412188	133412238	E093	1
chr5	133412286	133412420	E034,E093	2
chr5	133413101	133413284	E093	1
chr5	133413341	133413431	E093	1
chr5	133413489	133413591	E034,E091,E093	3
chr5	133413594	133414428	E034,E093,E118,E125	4
chr5	133414952	133415132	E093	1
chr5	133415211	133415735	E004,E033,E034,E093,E118	5
chr5	133415786	133415945	E034,E093	2
chr5	133416147	133416399	E034,E093	2
chr5	133417404	133417473	E034	1
chr5	133417527	133417567	E034	1
chr5	133418253	133418338	E034	1
chr5	133418380	133418577	E028,E033,E034,E055,E056,E057,E120,E125,E128	9
chr5	133418622	133418684	E034	1
chr5	133419099	133419638	E017,E055,E059,E093,E120,E121,E125,E126,E128	9
chr5	133421470	133421571	E033,E034	2
chr5	133421616	133421728	E034	1
chr5	133421928	133423289	E033,E034,E046,E092,E093,E109,E120	7
chr5	133423924	133424311	E017,E028,E034,E055,E056,E093,E120,E121,E125,E126,E128	11
chr5	133424320	133424440	E093,E121,E128	3
chr5	133424587	133425138	E022,E028,E034,E055,E056,E093,E109,E119,E126	9
chr5	133425693	133426803	E033,E034,E059,E080,E093,E109,E116,E118	8
chr5	133427061	133427179	E093	1
chr5	133427261	133427890	E034,E046,E055,E056,E059,E084,E085,E093,E094,E109,E114,E118,E120,E126	14
chr5	133428395	133429115	E017,E028,E055,E056,E057,E080,E084,E085,E093,E094,E098,E100,E109,E114,E117,E119,E120,E121,E125,E127,E128	21
chr5	133429334	133429419	E116	1
chr5	133429430	133429480	E114	1
chr5	133429680	133429814	E118	1
chr5	133429894	133430002	E091	1
chr5	133430414	133430702	E034,E084,E085,E093,E094,E098,E109,E118	8
chr5	133431091	133431141	E091	1
chr5	133431404	133431454	E055	1
chr5	133432059	133432171	E003	1
chr5	133432609	133432800	E034,E081,E082	3
chr5	133432957	133433282	E007,E033,E034,E081,E082,E088,E089,E090,E093,E125,E128	11
chr5	133433325	133433549	E034,E083,E089,E090,E093	5
chr5	133434250	133434858	E007,E032,E046,E084,E085,E086,E092,E093,E094,E109,E118	11
chr5	133434987	133435555	E007,E008,E032,E034,E046,E084,E088,E091,E093,E109,E116,E118,E123	13
chr5	133435602	133436978	E003,E004,E005,E006,E007,E008,E017,E021,E022,E028,E032,E033,E034,E046,E055,E056,E057,E080,E083,E089,E090,E091,E092,E093,E100,E109,E116,E118,E119,E120,E121,E124,E125,E126,E127,E128	36
chr5	133437261	133438095	E003,E004,E006,E007,E008,E021,E022,E029,E032,E033,E034,E046,E050,E051,E055,E056,E059,E081,E083,E084,E085,E086,E088,E089,E090,E091,E092,E093,E097,E098,E100,E109,E114,E116,E118,E119,E120,E121,E122,E123,E124,E126	42
chr5	133438374	133438517	E033,E034	2
chr5	133438624	133438674	E032	1
chr5	133438676	133438791	E093	1
chr5	133438898	133438998	E093	1
chr5	133439071	133441389	E003,E004,E008,E021,E022,E032,E033,E034,E046,E084,E092,E093,E109,E116	14
chr5	133441458	133441614	E034,E093	2
chr5	133441658	133441711	E093	1
chr5	133441731	133442114	E034,E080,E116,E117,E118	5
chr5	133442732	133442942	E093	1
chr5	133442943	133442988	E034	1
chr5	133443005	133443483	E004,E005,E050,E080,E091,E093,E100,E120,E121	9
chr5	133443624	133443664	E034	1
chr5	133443702	133443749	E034	1
chr5	133445017	133445095	E093	1
chr5	133445102	133445142	E086	1
chr5	133445649	133445778	E007	1
chr5	133446072	133446982	E007,E028,E033,E034,E046,E057,E093,E116,E119,E127	10
chr5	133446985	133447241	E034,E093	2
chr5	133447287	133448456	E004,E017,E028,E029,E032,E033,E034,E046,E055,E056,E089,E093,E097,E100,E116,E118,E119,E120,E121,E123,E125,E126,E128	23
chr5	133448492	133448844	E033,E034,E091,E093	4
chr5	133448875	133452344	E003,E004,E005,E006,E007,E008,E017,E021,E022,E028,E029,E032,E033,E034,E046,E050,E051,E055,E056,E057,E059,E080,E081,E082,E083,E084,E085,E086,E088,E089,E090,E091,E092,E093,E094,E097,E098,E100,E109,E114,E116,E117,E118,E119,E120,E121,E122,E123,E124,E125,E126,E127,E128	53
chr5	133452377	133452417	E034	1
chr5	133452435	133453454	E033,E034,E046,E083,E093,E116	6
chr5	133453474	133454484	E033,E034,E046,E093	4
chr5	133454624	133454728	E034,E046,E093	3
chr5	133454898	133455055	E093	1
chr5	133455337	133455677	E034,E093	2
chr5	133455771	133455825	E093	1
chr5	133455918	133456059	E034,E093	2
chr5	133456104	133456280	E034,E093	2
chr5	133456309	133456349	E034	1
chr5	133456409	133456450	E034	1
chr5	133456528	133456772	E091,E093	2
chr5	133456810	133456864	E093	1
chr5	133457363	133457870	E033,E034,E093	3
chr5	133457912	133459089	E003,E007,E032,E033,E034,E046,E050,E051,E093,E097,E109,E116	12
chr5	133459432	133459491	E093	1
chr5	133459539	133459647	E093	1
chr5	133459769	133462037	E017,E028,E032,E033,E034,E046,E050,E051,E055,E056,E057,E080,E081,E083,E088,E089,E090,E091,E092,E093,E094,E097,E098,E100,E114,E116,E118,E119,E120,E121,E122,E125,E126,E127,E128	35
chr5	133462072	133462272	E032,E034,E046,E056	4
chr5	133462660	133462780	E033,E034,E114	3
chr5	133462792	133462904	E032,E034	2
chr5	133462921	133464122	E006,E017,E028,E029,E032,E033,E034,E046,E055,E056,E081,E082,E083,E088,E093,E098,E114,E116,E119,E120,E121,E122,E124,E125,E126,E128	26
chr5	133464538	133464677	E034,E046	2
chr5	133464840	133464913	E093	1
chr5	133464957	133465801	E033,E034,E046,E088,E093,E097,E116	7
chr5	133465823	133466070	E034,E059,E093	3
chr5	133466445	133466495	E093	1
chr5	133466558	133467486	E004,E033,E034,E046,E083,E093,E116	7
chr5	133467539	133469087	E003,E004,E008,E021,E022,E032,E033,E034,E046,E050,E051,E084,E086,E088,E089,E091,E092,E093,E100,E109,E116,E121	22
chr5	133469144	133469242	E098	1
chr5	133469267	133469393	E034,E114,E121	3
chr5	133469526	133469595	E034	1
chr5	133469768	133469857	E093	1
chr5	133470073	133470330	E005,E091,E121	3
chr5	133470550	133470673	E034,E046	2
chr5	133470759	133470808	E034	1
chr5	133471077	133471189	E033,E034,E093	3
chr5	133471302	133471359	E033	1
chr5	133471462	133471833	E034,E093,E126	3
chr5	133471899	133471979	E093	1
chr5	133472022	133472338	E022,E034,E046,E091,E093,E124	6
chr5	133472481	133472554	E034	1
chr5	133472559	133472617	E093	1
chr5	133473005	133473069	E034,E046	2
chr5	133473148	133473374	E004,E021,E022,E032,E033,E034,E046,E050,E051,E093,E097,E116	12
chr5	133473435	133473519	E034	1
chr5	133473650	133473732	E093	1
chr5	133473759	133473822	E034	1
chr5	133473878	133474610	E006,E017,E028,E029,E033,E034,E046,E050,E055,E056,E057,E059,E091,E093,E116,E119,E120,E121,E125,E126,E127,E128	22
chr5	133474717	133474936	E032,E034,E080,E093	4
chr5	133474979	133475019	E034	1
chr5	133475024	133475084	E046	1
chr5	133475243	133475304	E034	1
chr5	133475306	133475360	E126	1
chr5	133475427	133475477	E114	1
chr5	133475561	133475727	E029,E046,E116	3
chr5	133475742	133475850	E032,E034,E093	3
chr5	133475854	133477377	E003,E004,E005,E006,E007,E008,E017,E021,E022,E028,E029,E032,E033,E034,E046,E050,E051,E055,E056,E057,E059,E080,E081,E082,E083,E084,E085,E086,E088,E089,E090,E091,E092,E093,E094,E097,E098,E100,E109,E114,E116,E117,E118,E119,E120,E121,E122,E123,E124,E125,E126,E127,E128	53
chr5	133477532	133478134	E032,E034,E046,E050,E051,E059,E084,E085,E093,E118	10
chr5	133478258	133478308	E109	1
chr5	133478328	133478378	E093	1
chr5	133478418	133478473	E034	1
chr5	133478515	133478595	E116	1
chr5	133478889	133478943	E100	1
chr5	133479019	133479080	E093	1
chr5	133479245	133479327	E034,E093	2
chr5	133479493	133479640	E032,E034,E093	3
chr5	133479662	133480529	E005,E033,E034,E084,E085,E091,E093	7
chr5	133480569	133480722	E033,E093	2
chr5	133480745	133483456	E003,E004,E005,E006,E007,E008,E017,E021,E022,E028,E029,E032,E033,E034,E046,E050,E051,E055,E056,E057,E059,E080,E081,E082,E083,E084,E085,E086,E088,E089,E090,E091,E092,E093,E094,E097,E098,E100,E109,E114,E116,E117,E118,E119,E120,E121,E122,E123,E124,E125,E126,E127,E128	53
chr5	133483505	133483665	E034,E093	2
chr5	133483712	133484356	E021,E034,E046,E050,E055,E086,E091,E093,E097,E116	10
chr5	133484695	133485218	E005,E034,E046,E091,E093,E116,E120,E123	8
chr5	133485257	133485803	E004,E028,E033,E034,E046,E055,E056,E057,E059,E081,E083,E088,E092,E093,E094,E098,E100,E118,E119,E128	20
chr5	133485807	133485900	E092	1
chr5	133485964	133486048	E034,E046	2
chr5	133486304	133486372	E034	1
chr5	133486438	133486622	E033,E034	2
chr5	133486674	133486857	E004,E034,E093,E116	4
chr5	133487154	133487302	E034	1
chr5	133487409	133487606	E032,E034,E055	3
chr5	133487630	133487812	E034,E056,E100,E120	4
chr5	133487938	133488160	E028,E051,E055,E056,E081,E100,E114,E125,E126	9
chr5	133488181	133488241	E006	1
chr5	133489489	133489748	E005,E017,E028,E034,E046,E056,E057,E080,E098,E109,E119,E123,E125,E128	14
chr5	133490442	133490515	E032	1
chr5	133491441	133491579	E033,E034,E080	3
chr5	133492527	133492567	E034	1
chr5	133492875	133492915	E034	1
chr5	133493249	133493289	E034	1
chr5	133493530	133493582	E055	1
chr5	133497690	133497730	E034	1
chr5	133497836	133497886	E017	1
chr5	133498017	133498057	E034	1
chr5	133498759	133498799	E034	1
chr5	133499407	133499512	E034	1
chr5	133499587	133499725	E116	1
chr5	133500158	133500315	E034,E127	2
chr5	133500888	133500936	E034	1
chr5	133502490	133502559	E034	1
chr5	133503002	133503100	E127	1
chr5	133503502	133503587	E116	1
chr5	133503751	133503828	E127	1
chr5	133503839	133503895	E034	1
chr5	133504101	133504141	E034	1
chr5	133504291	133504613	E029,E034,E100,E120,E121	5
chr5	133504718	133505009	E032,E046,E123,E127	4
chr5	133505468	133505522	E127	1
chr5	133506056	133506204	E034,E116	2
chr5	133506239	133506293	E127	1
chr5	133506324	133506392	E034	1
chr5	133506429	133506530	E034,E046,E127	3
chr5	133506571	133506744	E032,E122,E127	3
chr5	133506789	133506886	E032	1
chr5	133506905	133506959	E127	1
chr5	133507211	133507297	E116	1
chr5	133507765	133508226	E028,E032,E033,E034,E046,E051,E059,E084,E085,E086,E093,E094,E109,E116,E126,E127	16
chr5	133508961	133509099	E116,E127	2
chr5	133509347	133509475	E127	1
chr5	133509546	133509616	E127	1
chr5	133509760	133509846	E034	1
chr5	133509999	133510464	E034,E046,E084,E092,E116,E123,E127	7
chr5	133510655	133514058	E003,E004,E005,E006,E007,E008,E017,E021,E022,E028,E029,E032,E033,E034,E046,E050,E051,E055,E056,E057,E059,E080,E081,E082,E083,E084,E085,E086,E088,E089,E090,E091,E092,E093,E094,E097,E098,E100,E109,E114,E116,E117,E118,E119,E120,E121,E122,E123,E124,E125,E126,E127,E128	53
chr5	133514893	133515056	E032	1
chr5	133515821	133515997	E034,E118	2
chr5	133516715	133516769	E033	1
chr5	133518682	133518722	E034	1
chr5	133519251	133519503	E034,E084,E085,E109	4
chr5	133519726	133520501	E003,E004,E005,E006,E007,E008,E017,E021,E022,E028,E029,E032,E033,E034,E046,E050,E051,E055,E056,E057,E059,E080,E082,E083,E084,E085,E086,E088,E089,E090,E091,E092,E093,E094,E097,E098,E100,E109,E114,E116,E117,E118,E119,E121,E122,E123,E124,E126,E127	49
chr5	133520692	133520749	E114	1
chr5	133520876	133520916	E034	1
chr5	133521073	133521126	E034	1
chr5	133521635	133521699	E034	1
chr5	133522090	133522140	E050	1
chr5	133523148	133523617	E017,E051,E055,E056,E080,E083,E086,E091,E092,E094,E097,E098,E100,E120,E121,E122,E123,E128	18
chr5	133523854	133524023	E034,E050,E093,E120,E121	5
chr5	133524043	133524164	E034,E050,E114	3
chr5	133524437	133524523	E051	1
chr5	133524845	133524999	E029,E055,E086,E088,E092,E094,E098,E100,E122	9
chr5	133525481	133525558	E033	1
chr5	133526699	133526759	E003	1
chr5	133527477	133527796	E021,E123,E124	3
chr5	133528131	133528301	E003,E114	2
chr5	133528367	133528525	E008,E021	2
chr5	133530229	133530290	E032	1
chr5	133530620	133530671	E055	1
chr5	133531056	133531116	E033	1
chr5	133531420	133531734	E120,E121	2
chr5	133532045	133532297	E092,E094,E100	3
chr5	133532542	133532682	E088	1
chr5	133533049	133533242	E004,E092,E094	3
chr5	133533513	133533563	E092	1
chr5	133534628	133534668	E034	1
chr5	133541099	133541164	E091	1
chr5	133542418	133542641	E098	1
chr5	133543467	133543647	E029	1
chr5	133545197	133545251	E120	1
chr5	133545300	133545404	E022,E120,E126	3
chr5	133545474	133545557	E100	1
chr5	133545579	133545770	E080,E086,E097,E116	4
chr5	133546821	133547242	E017,E029,E086,E092,E124,E125,E128	7
chr5	133547399	133547643	E006,E017,E028,E055,E056,E057,E100,E117,E119,E120,E121,E122,E125,E126,E127,E128	16
chr5	133547824	133547864	E034	1
chr5	133547910	133548012	E034,E055,E127	3
chr5	133548636	133548686	E046	1
chr5	133548842	133548922	E116	1
chr5	133548951	133549028	E051,E127	2
chr5	133549365	133549443	E080	1
chr5	133550835	133550889	E127	1
chr5	133551543	133551609	E034	1
chr5	133551627	133551691	E083	1
chr5	133552347	133552646	E034,E127	2
chr5	133552980	133553079	E127	1
chr5	133553230	133553457	E127	1
chr5	133553573	133553637	E127	1
chr5	133553738	133553831	E127	1
chr5	133554255	133554329	E034	1
chr5	133554623	133554788	E127	1
chr5	133554963	133555445	E033,E034,E109,E116,E127	5
chr5	133555593	133555880	E004,E034,E084,E085,E086,E109	6
chr5	133556325	133556525	E034,E109,E116	3
chr5	133556675	133556811	E034,E116	2
chr5	133557027	133557123	E116	1
chr5	133557549	133557609	E127	1
chr5	133557682	133557883	E116,E127	2
chr5	133557955	133559005	E006,E032,E034,E059,E088,E091,E092,E120,E122,E123,E127	11
chr5	133559080	133559156	E127	1
chr5	133559158	133563374	E003,E004,E005,E006,E007,E008,E017,E021,E022,E028,E029,E032,E033,E034,E046,E050,E051,E055,E056,E057,E059,E080,E081,E082,E083,E084,E085,E086,E088,E089,E090,E091,E092,E093,E094,E097,E098,E100,E109,E114,E116,E117,E118,E119,E120,E121,E122,E123,E124,E125,E126,E127,E128	53
chr5	133563395	133563750	E034,E046,E080,E084,E085,E092,E100,E109,E114,E118	10
chr5	133564323	133564373	E032	1
chr5	133564634	133564805	E034,E083	2
chr5	133568895	133568992	E034,E051	2
chr5	133569061	133569118	E034	1
chr5	133569134	133569210	E051	1
chr5	133569597	133569647	E114	1
chr5	133571698	133571795	E083	1
chr5	133571798	133571944	E089,E090	2
chr5	133571996	133572353	E006,E017,E051,E055,E083,E089,E090,E100	8
chr5	133573656	133573696	E086	1
chr5	133575768	133576894	E003,E006,E017,E028,E032,E050,E051,E055,E056,E057,E059,E080,E081,E082,E083,E084,E085,E086,E088,E089,E090,E092,E093,E097,E098,E100,E109,E114,E118,E120,E121,E123,E125,E126,E127,E128	36
chr5	133577816	133578203	E006,E017,E022,E029,E055,E056,E059,E083,E084,E086,E088,E089,E090,E091,E092,E094,E097,E098,E100,E114,E118,E120,E121,E123,E125,E126,E128	27
chr5	133580454	133580608	E090,E092	2
chr5	133580694	133581435	E003,E004,E005,E006,E007,E008,E017,E021,E022,E028,E055,E056,E057,E081,E082,E083,E084,E085,E086,E088,E089,E090,E091,E092,E094,E097,E098,E114,E117,E118,E119,E120,E121,E122,E123,E125,E126,E127,E128	39
chr5	133581514	133581621	E017,E114	2
chr5	133581765	133581826	E091	1
chr5	133582362	133584296	E003,E004,E005,E006,E008,E017,E021,E022,E028,E029,E055,E056,E057,E083,E091,E097,E100,E114,E116,E117,E119,E120,E121,E122,E123,E124,E125,E126,E127,E128	30
chr5	133585357	133585994	E003,E004,E017,E028,E029,E046,E050,E051,E055,E056,E057,E080,E083,E086,E088,E089,E090,E091,E092,E093,E098,E100,E114,E117,E119,E120,E123,E124,E126,E127,E128	31
chr5	133586197	133586247	E022	1
chr5	133586726	133586966	E055,E056,E118,E126	4
chr5	133587061	133587132	E055,E118	2
chr5	133588327	133588819	E004,E005,E006,E017,E028,E029,E055,E056,E057,E059,E083,E084,E091,E100,E114,E117,E118,E119,E120,E121,E122,E124,E125,E126,E127,E128	26
chr5	133589145	133589227	E091	1
chr5	133589272	133589368	E055,E091	2
chr5	133589511	133589846	E005,E017,E028,E057,E091,E119	6
chr5	133591082	133591802	E017,E028,E055,E056,E057,E059,E089,E091,E100,E117,E119,E120,E121,E122,E125,E126,E128	17
chr5	133592409	133592485	E083	1
chr5	133592934	133593134	E081,E082,E083	3
chr5	133594741	133594906	E055,E056,E126	3
chr5	133598248	133598627	E003,E004,E005,E008,E021,E022,E050,E057,E059,E091,E117,E127	12
chr5	133599567	133599634	E034	1
chr5	133599649	133599699	E050	1
chr5	133599772	133599920	E109,E118	2
chr5	133603194	133603603	E006,E017,E028,E055,E056,E057,E059,E080,E091,E100,E109,E114,E117,E120,E121,E123,E125,E126,E128	19
chr5	133603817	133603862	E034	1
chr5	133603931	133603991	E114	1
chr5	133604085	133604301	E034,E123	2
chr5	133609230	133609310	E057	1
chr5	133609383	133610153	E008,E028,E057,E080,E081,E090,E091,E100,E114,E117,E119,E127	12
chr5	133610419	133610668	E059,E127	2
chr5	133611345	133612126	E006,E008,E017,E055,E056,E059,E084,E085,E116,E118	10
chr5	133615221	133615896	E003,E004,E005,E006,E017,E028,E033,E034,E050,E051,E055,E056,E057,E084,E085,E086,E088,E089,E090,E091,E092,E100,E109,E114,E117,E118,E119,E120,E121,E123,E125,E126,E127,E128	34
chr5	133617031	133617071	E034	1
chr5	133619156	133619255	E021	1
chr5	133620116	133620455	E004,E007,E021,E059,E091,E092,E117,E121,E127	9
chr5	133623142	133623227	E114,E128	2
chr5	133623504	133623554	E022	1
chr5	133624990	133625030	E034	1
chr5	133625088	133625685	E003,E004,E005,E006,E007,E008,E017,E021,E022,E028,E029,E032,E033,E034,E046,E050,E051,E055,E056,E057,E059,E080,E081,E082,E083,E084,E085,E086,E088,E089,E090,E091,E092,E093,E094,E097,E098,E100,E109,E114,E116,E117,E118,E119,E120,E121,E122,E123,E124,E125,E126,E127,E128	53
chr5	133625700	133625773	E034	1
chr5	133626256	133626296	E034	1
chr5	133632095	133632624	E033,E057,E084,E091,E123	5
chr5	133632935	133632985	E114	1
chr5	133633629	133633683	E056	1
chr5	133634868	133634946	E094	1
chr5	133635284	133635794	E051,E084,E085,E091,E092,E094,E098,E109,E118	9
chr5	133637832	133637893	E034	1
chr5	133638395	133638477	E122	1
chr5	133638608	133638839	E006,E017,E029,E032,E033,E034,E046,E050,E051,E055,E056,E080,E081,E082,E088,E090,E091,E092,E094,E097,E098,E100,E109,E114,E116,E117,E118,E119,E120,E121,E122,E123,E124,E125,E126,E127	36
chr5	133638924	133639064	E034,E117	2
chr5	133639461	133639516	E034	1
chr5	133663067	133663251	E117	1
chr5	133664425	133664754	E003,E008,E034,E050,E114,E123,E125	7
chr5	133672629	133672829	E008,E091	2
chr5	133672958	133673019	E091	1
chr5	133673135	133673254	E116	1
chr5	133679099	133679188	E091	1
chr5	133679243	133679452	E080,E091,E123	3
chr5	133680308	133680429	E004	1
chr5	133680952	133681196	E004,E091	2
chr5	133681242	133682265	E003,E004,E005,E008,E021,E022,E028,E034,E057,E084,E085,E086,E088,E091,E119,E127	16
chr5	133684630	133684700	E091	1
chr5	133685283	133685353	E118	1
chr5	133685849	133685943	E091	1
chr5	133686590	133686640	E109	1
chr5	133686720	133686846	E123	1
chr5	133687174	133687228	E081	1
chr5	133689061	133689274	E100,E121	2
chr5	133690653	133690767	E057	1
chr5	133700612	133700689	E091	1
chr5	133701490	133701676	E034,E123	2
chr5	133702359	133703173	E003,E004,E005,E006,E007,E008,E017,E021,E022,E028,E029,E032,E033,E034,E046,E050,E051,E055,E056,E057,E059,E080,E081,E082,E083,E084,E085,E086,E088,E089,E090,E091,E092,E093,E094,E097,E098,E100,E109,E114,E116,E117,E118,E119,E120,E121,E122,E123,E124,E125,E126,E127,E128	53
chr5	133703771	133703825	E100	1
chr5	133705699	133705830	E123	1
chr5	133705929	133708500	E003,E004,E005,E006,E007,E008,E017,E021,E022,E028,E029,E032,E033,E034,E046,E050,E051,E055,E056,E057,E059,E080,E081,E082,E083,E084,E085,E086,E088,E089,E090,E091,E092,E093,E094,E097,E098,E100,E109,E114,E116,E117,E118,E119,E120,E121,E122,E123,E124,E125,E126,E127,E128	53
chr5	133708524	133708595	E034,E114	2
chr5	133708630	133708992	E004,E006,E028,E029,E032,E033,E034,E050,E080,E083,E086,E090,E091,E093,E097,E117,E122,E123,E126,E127	20
chr5	133709000	133709077	E032,E127	2
chr5	133709288	133709342	E127	1
chr5	133709805	133709905	E032	1
chr5	133709971	133710176	E032,E033,E034,E050,E051,E093,E114,E116,E127	9
chr5	133711143	133711241	E050,E090	2
chr5	133711562	133711661	E127	1
chr5	133712308	133712430	E119	1
chr5	133713174	133713246	E127	1
chr5	133713291	133713392	E127	1
chr5	133713719	133713815	E004,E021	2
chr5	133714009	133714076	E127	1
chr5	133714309	133714349	E034	1
chr5	133714672	133714712	E034	1
chr5	133715427	133715517	E093	1
chr5	133715724	133715803	E127	1
chr5	133715979	133716570	E033,E034,E081,E082,E093	5
chr5	133716903	133717046	E021,E032,E034,E050,E051,E093,E114,E116,E127	9
chr5	133717901	133718026	E017,E034,E127	3
chr5	133719046	133719111	E100,E126	2
chr5	133719818	133720228	E116	1
chr5	133720481	133720601	E127	1
chr5	133723144	133723184	E034	1
chr5	133723247	133723388	E034,E050,E080,E098,E114	5
chr5	133723698	133723772	E051	1
chr5	133723998	133724090	E032,E034	2
chr5	133724362	133724464	E034	1
chr5	133725706	133725746	E034	1
chr5	133728039	133728306	E006,E017,E055	3
chr5	133728314	133728354	E034	1
chr5	133730651	133730886	E003,E004,E005,E021,E022,E117,E125,E128	8
chr5	133731230	133731275	E034	1
chr5	133731562	133731752	E033,E097,E116	3
chr5	133731950	133732000	E084	1
chr5	133732036	133732344	E051,E084,E085,E086,E109	5
chr5	133732584	133732652	E109	1
chr5	133733013	133733081	E109	1
chr5	133733299	133733349	E021	1
chr5	133733378	133733476	E033,E114	2
chr5	133733837	133733950	E033	1
chr5	133734390	133734471	E056	1
chr5	133734586	133734730	E080,E098	2
chr5	133735060	133735100	E034	1
chr5	133735783	133735917	E017,E056	2
chr5	133737469	133737523	E033	1
chr5	133738219	133738259	E034	1
chr5	133738765	133738826	E086	1
chr5	133738870	133739012	E081,E082	2
chr5	133739086	133739216	E081,E082	2
chr5	133739643	133740003	E028,E057,E092,E094,E097,E098,E109,E119,E123,E127	10
chr5	133741767	133741837	E082	1
chr5	133741926	133742008	E082	1
chr5	133742164	133742367	E004,E017,E050,E055,E056,E100,E118,E121,E123,E126,E127	11
chr5	133743075	133743129	E033	1
chr5	133745137	133745420	E028,E034,E057,E091,E094,E116,E123,E127	8
chr5	133745533	133745573	E034	1
chr5	133745780	133745866	E004,E034	2
chr5	133746043	133746136	E034,E100	2
chr5	133746443	133746849	E032,E033,E051,E116	4
chr5	133746900	133747038	E034,E116	2
chr5	133747084	133748750	E003,E004,E005,E006,E007,E008,E017,E021,E022,E028,E029,E032,E033,E034,E046,E050,E051,E055,E056,E057,E059,E080,E081,E082,E083,E084,E085,E086,E088,E089,E090,E091,E092,E093,E094,E097,E098,E100,E109,E114,E116,E117,E118,E119,E120,E121,E122,E123,E124,E125,E126,E127,E128	53
chr5	133748803	133749266	E034,E085,E123	3
chr5	133749550	133749798	E004	1
chr5	133749859	133750218	E003,E004,E084,E109,E114,E118	6
chr5	133750516	133750989	E034,E084,E085,E109,E118	5
chr5	133751462	133751528	E109	1
chr5	133751546	133752211	E084,E085,E086,E092,E098,E109,E114,E118	8
chr5	133753217	133753308	E084,E109	2
chr5	133753338	133753993	E084,E085,E109,E118	4
chr5	133754516	133754566	E084	1
chr5	133755029	133755080	E109	1
chr5	133755764	133756482	E005,E006,E017,E021,E022,E050,E055,E056,E059,E080,E084,E085,E092,E109,E114,E117,E118,E119,E120,E122,E123,E125,E126,E127,E128	25
chr5	133758412	133758543	E091	1
chr5	133758582	133758817	E091	1
chr5	133758864	133758990	E091	1
chr5	133759134	133759474	E091	1
chr5	133759546	133759645	E091	1
chr5	133761726	133761810	E008	1
chr5	133762313	133762406	E003	1
chr5	133762938	133764103	E003,E004,E008,E021,E022,E086,E091,E127	8
chr5	133764556	133764836	E003,E004,E008,E022	4
chr5	133765750	133766128	E003,E004,E008,E021,E022	5
chr5	133768400	133768949	E004,E006,E017,E021,E022,E050,E055,E056,E084,E109,E118,E121,E125,E128	14
chr5	133769159	133769228	E114	1
chr5	133769409	133769490	E004	1
chr5	133770443	133770511	E100	1
chr5	133770936	133771034	E022,E100	2
chr5	133771064	133771699	E004,E006,E017,E022,E028,E029,E033,E050,E055,E056,E057,E084,E085,E100,E109,E114,E117,E118,E119,E120,E121,E124,E125,E126,E127,E128	26
chr5	133771956	133773496	E004,E006,E017,E021,E022,E028,E029,E032,E033,E034,E046,E050,E051,E055,E056,E057,E080,E083,E084,E085,E086,E088,E089,E090,E091,E092,E093,E094,E098,E100,E109,E114,E116,E117,E118,E119,E120,E121,E122,E123,E124,E125,E126,E127,E128	45
chr5	133773503	133775525	E003,E004,E005,E006,E008,E017,E021,E022,E028,E034,E050,E051,E055,E056,E057,E059,E081,E082,E083,E084,E085,E086,E088,E089,E090,E091,E092,E093,E094,E097,E098,E100,E109,E114,E117,E118,E119,E120,E121,E122,E123,E124,E125,E126,E127,E128	46
chr5	133776049	133776311	E057,E084,E119	3
chr5	133776339	133776392	E022,E092	2
chr5	133776409	133776459	E084	1
chr5	133776514	133776598	E084	1
chr5	133777592	133777642	E021	1
chr5	133777756	133778157	E004,E006,E008,E056,E100,E123,E126	7
chr5	133779052	133779200	E055,E056,E100,E120,E126	5
chr5	133779435	133779485	E051	1
chr5	133779709	133779766	E021,E100	2
chr5	133779839	133779889	E032	1
chr5	133780022	133780094	E084	1
chr5	133780367	133780592	E006,E084,E109	3
chr5	133780596	133780650	E100	1
chr5	133780709	133780763	E100	1
chr5	133780800	133781108	E006,E017,E022,E029,E055,E056,E100,E126,E127	9
chr5	133781194	133781344	E100	1
chr5	133781431	133782151	E032,E033,E050,E055,E056,E100	6
chr5	133782229	133782444	E055,E056,E100,E114,E126	5
chr5	133782456	133783098	E003,E004,E005,E021,E022,E032,E033,E084,E085,E086,E091,E100,E109,E116,E118	15
chr5	133783631	133783891	E021,E032,E033,E109	4
chr5	133784557	133784692	E028,E091	2
chr5	133784790	133785145	E028,E057,E091	3
chr5	133786129	133786272	E029,E050,E124	3
chr5	133786290	133786340	E032	1
chr5	133786763	133786827	E124	1
chr5	133786865	133787198	E034,E084,E085,E109	4
chr5	133787300	133787395	E084	1
chr5	133787435	133788091	E004,E005,E006,E017,E028,E055,E056,E057,E080,E081,E082,E084,E085,E088,E089,E090,E092,E097,E098,E100,E109,E114,E117,E119,E120,E121,E122,E123,E125,E126,E127,E128	32
chr5	133788802	133788910	E120,E126	2
chr5	133788952	133789006	E126	1
chr5	133789247	133789327	E097	1
chr5	133789430	133789470	E086	1
chr5	133790592	133790662	E005	1
chr5	133791285	133791419	E055,E056	2
chr5	133792681	133792761	E123	1
chr5	133793680	133794664	E006,E017,E028,E055,E056,E083,E084,E085,E086,E088,E089,E097,E100,E109,E119,E120,E121,E125,E126,E127,E128	21
chr5	133794738	133794816	E100	1
chr5	133794934	133795137	E022,E057,E083,E086,E100,E109	6
chr5	133795224	133795274	E114	1
chr5	133795316	133795378	E114	1
chr5	133795438	133795506	E007	1
chr5	133796269	133796677	E017,E055,E056,E084,E100,E109,E114,E117,E120,E121,E126	11
chr5	133797370	133797467	E051	1
chr5	133797727	133798029	E083,E090,E121	3
chr5	133798239	133798320	E056,E080	2
chr5	133798584	133798778	E003,E021,E022,E086,E088	5
chr5	133799713	133799947	E006,E017,E055,E056,E100,E120,E121,E125,E126,E128	10
chr5	133800093	133800228	E032,E033	2
chr5	133800485	133803119	E003,E004,E005,E006,E007,E008,E017,E021,E022,E028,E029,E032,E033,E034,E046,E050,E051,E055,E056,E057,E059,E080,E081,E082,E083,E084,E085,E086,E088,E089,E090,E091,E092,E093,E094,E097,E098,E100,E109,E114,E116,E117,E118,E119,E120,E121,E122,E123,E124,E125,E126,E127,E128	53
chr5	133803237	133803318	E034,E100	2
chr5	133803399	133803512	E123	1
chr5	133803533	133803604	E100,E114	2
chr5	133803758	133803850	E097,E100	2
chr5	133803851	133803953	E006,E022,E032	3
chr5	133804070	133804131	E034	1
chr5	133804163	133804207	E097	1
chr5	133804496	133804557	E034	1
chr5	133804621	133804783	E055,E056,E100	3
chr5	133804803	133804878	E097	1
chr5	133804898	133804952	E034,E046	2
chr5	133806304	133806344	E034	1
chr5	133806622	133806691	E127	1
chr5	133807452	133807502	E114	1
chr5	133807847	133807887	E034	1
chr5	133811498	133811592	E017	1
chr5	133813112	133813627	E004,E005,E006,E028,E055,E056,E057,E088,E091,E100,E114,E117,E120,E121,E123,E124,E126	17
chr5	133814163	133814288	E003,E114,E123	3
chr5	133814577	133814622	E034	1
chr5	133815033	133815161	E100,E114,E123	3
chr5	133815479	133815994	E059	1
chr5	133817143	133817207	E124	1
chr5	133818397	133818554	E091	1
chr5	133818731	133818816	E091	1
chr5	133818893	133819094	E091	1
chr5	133819537	133819595	E091	1
chr5	133819705	133819808	E091,E100	2
chr5	133822268	133822368	E117	1
chr5	133822429	133822552	E034,E084	2
chr5	133825049	133825187	E084,E109	2
chr5	133825360	133825456	E004,E022	2
chr5	133825594	133825694	E123	1
chr5	133825867	133825945	E022	1
chr5	133826581	133826673	E004	1
chr5	133828355	133828809	E055,E056,E059,E080,E126	5
chr5	133829452	133829556	E051,E116	2
chr5	133830573	133830687	E051,E116	2
chr5	133832065	133832115	E093	1
chr5	133832871	133832974	E017,E021	2
chr5	133832983	133833083	E117	1
chr5	133834028	133834078	E084	1
chr5	133836471	133836984	E017,E055,E056,E086,E091,E100,E126,E128	8
chr5	133837099	133837159	E091	1
chr5	133837496	133837643	E034,E091	2
chr5	133837770	133837993	E034,E091	2
chr5	133837997	133838118	E034,E123	2
chr5	133838179	133838285	E034,E100	2
chr5	133838681	133840017	E003,E004,E005,E006,E008,E017,E021,E022,E028,E029,E033,E034,E046,E050,E051,E055,E056,E057,E059,E080,E083,E084,E085,E086,E088,E091,E092,E093,E094,E097,E098,E100,E109,E114,E116,E117,E118,E119,E120,E121,E122,E123,E124,E125,E126,E127,E128	47
chr5	133840149	133840202	E114	1
chr5	133840700	133840791	E120,E121	2
chr5	133841578	133842935	E003,E004,E005,E006,E007,E008,E021,E022,E028,E050,E051,E055,E056,E080,E084,E085,E086,E088,E091,E092,E094,E098,E100,E109,E114,E117,E118,E121,E123,E125,E126	31
chr5	133843154	133843524	E022,E034,E050,E057,E084,E085,E091,E092,E094,E109,E117,E127	12
chr5	133843933	133843983	E051	1
chr5	133844370	133844671	E004,E021,E114	3
chr5	133844958	133845629	E004,E005,E006,E007,E017,E021,E022,E028,E029,E050,E055,E056,E057,E059,E080,E094,E098,E100,E109,E114,E117,E118,E119,E120,E121,E123,E125,E126,E127,E128	30
chr5	133846035	133846136	E123	1
chr5	133846459	133848656	E003,E004,E005,E006,E007,E008,E017,E021,E022,E028,E034,E050,E051,E055,E056,E057,E080,E083,E084,E085,E086,E088,E089,E091,E092,E093,E094,E097,E098,E100,E109,E114,E116,E117,E118,E119,E120,E121,E122,E123,E125,E126,E127,E128	44
chr5	133850255	133850357	E114	1
chr5	133851387	133851462	E081	1
chr5	133851543	133851615	E022,E082	2
chr5	133851624	133851948	E081,E082	2
chr5	133853252	133853573	E028,E057,E114,E127	4
chr5	133853886	133853930	E080	1
chr5	133854635	133854685	E114	1
chr5	133855881	133855998	E084,E109	2
chr5	133857496	133857907	E032,E050,E051,E123	4
chr5	133858298	133858486	E080,E084,E085	3
chr5	133858505	133858686	E084,E109	2
chr5	133858772	133858903	E084,E097	2
chr5	133859048	133864306	E003,E004,E005,E006,E007,E008,E017,E021,E022,E028,E029,E032,E033,E034,E046,E050,E051,E055,E056,E057,E059,E080,E081,E082,E083,E084,E085,E086,E088,E089,E090,E091,E092,E093,E094,E097,E098,E100,E109,E114,E116,E117,E118,E119,E120,E121,E122,E123,E124,E125,E126,E127,E128	53
chr5	133864315	133864582	E022,E055,E088	3
chr5	133864746	133864876	E051,E098	2
chr5	133865080	133865155	E034	1
chr5	133865195	133865721	E021,E032,E034,E084,E109,E114,E118	7
chr5	133865888	133866905	E006,E017,E055,E056,E081,E085,E086,E088,E092,E094,E097,E098,E100,E120,E121,E126	16
chr5	133866948	133866988	E034	1
chr5	133867743	133867984	E055,E057,E100,E109,E114,E117,E121,E123	8
chr5	133868509	133868559	E091	1
chr5	133868865	133869421	E003,E021,E055,E056,E080,E097,E098,E100,E124,E126	10
chr5	133869461	133869563	E021,E080	2
chr5	133869763	133869820	E080	1
chr5	133869944	133870012	E051	1
chr5	133870476	133870516	E034	1
chr5	133870670	133870725	E022	1
chr5	133871594	133871690	E114	1
chr5	133872309	133872499	E028,E057,E114,E116,E127	5
chr5	133872685	133872914	E046,E050,E093,E116	4
chr5	133873628	133873722	E021	1
chr5	133874101	133874250	E080,E117,E126	3
chr5	133874413	133874453	E034	1
chr5	133875198	133876002	E003,E004,E007,E008,E021,E022,E051,E116	8
chr5	133876127	133878006	E003,E004,E005,E006,E007,E008,E017,E021,E022,E029,E032,E033,E050,E051,E055,E056,E059,E080,E083,E085,E086,E088,E089,E090,E091,E092,E093,E097,E098,E100,E114,E116,E117,E120,E121,E122,E124,E126,E128	39
chr5	133879393	133881443	E006,E029,E032,E033,E034,E046,E050,E051,E081,E083,E086,E088,E089,E090,E091,E092,E093,E094,E097,E098,E100,E109,E116,E124,E126	25
chr5	133881469	133881519	E051	1
chr5	133882518	133882805	E005,E006,E088,E094,E116	5
chr5	133882811	133883645	E006,E017,E028,E032,E055,E056,E057,E081,E082,E084,E088,E090,E091,E092,E094,E097,E098,E100,E116,E119,E120,E121,E122,E125,E126,E127,E128	27
chr5	133883725	133884028	E004,E005,E033,E083,E086,E100,E116,E126	8
chr5	133884210	133884275	E083	1
chr5	133884607	133884723	E032,E116	2
chr5	133885399	133885727	E006,E017,E028,E032,E034,E055,E056,E100,E116,E117,E120,E121,E125,E126,E128	15
chr5	133885909	133886850	E004,E017,E021,E032,E033,E034,E046,E050,E055,E056,E080,E097,E114,E116,E118,E120,E121,E125,E126,E128	20
chr5	133886947	133886991	E080	1
chr5	133887457	133888906	E006,E017,E028,E032,E055,E056,E057,E080,E083,E086,E092,E094,E097,E098,E100,E109,E114,E117,E120,E121,E122,E125,E126,E127,E128	25
chr5	133888949	133889008	E056	1
chr5	133889294	133892166	E003,E004,E006,E007,E008,E017,E021,E022,E028,E029,E032,E033,E034,E046,E050,E051,E055,E056,E057,E059,E080,E081,E082,E083,E084,E086,E088,E089,E090,E091,E092,E093,E094,E097,E098,E100,E109,E114,E116,E117,E118,E120,E121,E122,E124,E125,E126,E127,E128	49
chr5	133892353	133892641	E032,E033,E034,E050,E051,E080,E114,E116,E117	9
chr5	133892752	133892879	E032,E050,E051	3
chr5	133894227	133894277	E021	1
chr5	133894429	133894502	E050,E100	2
chr5	133894806	133894901	E100	1
chr5	133895023	133895088	E029	1
chr5	133896115	133896221	E055,E126	2
chr5	133896395	133896445	E091	1
chr5	133896849	133896905	E114	1
chr5	133897256	133897324	E083,E114	2
chr5	133897373	133897490	E122	1
chr5	133897491	133898025	E003,E004,E006,E007,E008,E017,E021,E022,E034,E050,E051,E055,E056,E059,E080,E082,E083,E086,E088,E089,E090,E091,E092,E093,E094,E097,E100,E109,E114,E116,E117,E120,E121,E122,E123,E125,E126,E128	38
chr5	133898026	133898076	E121	1
chr5	133902118	133902168	E021	1
chr5	133903498	133904117	E006,E017,E029,E055,E056,E059,E080,E089,E090,E091,E094,E097,E098,E100,E114,E117,E120,E121,E122,E123,E124,E125,E126,E128	24
chr5	133904134	133904288	E059,E083,E097,E098,E122,E124	6
chr5	133904318	133905379	E007,E017,E055,E056,E057,E059,E080,E081,E082,E083,E086,E088,E089,E090,E092,E094,E097,E098,E100,E109,E114,E117,E120,E121,E122,E125,E126	27
chr5	133905538	133905732	E055,E056,E083,E100,E120,E121,E126	7
chr5	133906745	133906943	E083,E100	2
chr5	133907444	133907678	E086	1
chr5	133909351	133909401	E114	1
chr5	133909431	133909471	E034	1
chr5	133910312	133911120	E007,E017,E034,E055,E056,E059,E083,E094,E120,E121,E126	11
chr5	133911207	133911313	E004,E056	2
chr5	133912221	133912271	E022	1
chr5	133912414	133912618	E055,E056,E080,E109,E117,E121	6
chr5	133912856	133913264	E003,E004,E006,E017,E022,E028,E029,E055,E056,E057,E059,E098,E100,E109,E114,E117,E120,E121,E122,E124,E125,E126,E127,E128	24
chr5	133913358	133913899	E003,E004,E005,E006,E007,E008,E017,E021,E022,E028,E029,E032,E033,E034,E046,E050,E051,E055,E056,E057,E059,E080,E081,E082,E083,E084,E085,E086,E088,E089,E090,E091,E092,E093,E094,E097,E098,E100,E109,E114,E116,E117,E118,E119,E120,E121,E122,E123,E124,E125,E126,E127,E128	53
chr5	133913984	133914047	E032	1
chr5	133914740	133914784	E097	1
chr5	133914898	133914958	E097	1
chr5	133915741	133916003	E091,E122	2
chr5	133916166	133916256	E091	1
chr5	133916681	133916741	E122	1
chr5	133916961	133917779	E021,E055,E056,E097,E100,E114,E120,E121,E126	9
chr5	133919369	133919419	E032	1
chr5	133919428	133919484	E114	1
chr5	133920287	133920328	E034	1
chr5	133921772	133921844	E034	1
chr5	133921884	133921934	E091	1
chr5	133922301	133922355	E033	1
chr5	133922373	133923200	E003,E004,E005,E006,E007,E008,E017,E021,E022,E028,E029,E032,E033,E034,E046,E050,E051,E055,E056,E057,E059,E080,E081,E082,E083,E084,E085,E086,E088,E089,E090,E091,E092,E093,E094,E097,E098,E100,E109,E114,E116,E117,E118,E119,E120,E121,E122,E123,E124,E125,E126,E127,E128	53
chr5	133923588	133923643	E034,E114	2
chr5	133924535	133924585	E091	1
chr5	133926696	133927368	E003,E004,E008,E017,E022,E028,E029,E050,E056,E057,E083,E084,E085,E091,E092,E094,E100,E109,E114,E116,E117,E118,E119,E123,E125,E127	26
chr5	133927384	133927443	E084	1
chr5	133927634	133927802	E008,E022	2
chr5	133927862	133928709	E003,E004,E005,E006,E008,E017,E021,E022,E028,E055,E056,E057,E091,E094,E100,E109,E114,E117,E119,E120,E121,E122,E123,E125,E127,E128	26
chr5	133928967	133929153	E003,E008	2
chr5	133929189	133929239	E032	1
chr5	133930065	133930337	E003,E008,E017,E021,E022,E080,E100,E118	8
chr5	133930367	133930490	E081,E109,E114	3
chr5	133930743	133931089	E008,E033,E050,E051,E083,E093,E100,E116	8
chr5	133931102	133931142	E086	1
chr5	133931232	133931426	E081,E083,E093,E121	4
chr5	133931456	133931536	E008	1
chr5	133933692	133933742	E022	1
chr5	133935911	133935973	E003,E022,E109	3
chr5	133936030	133936107	E109	1
chr5	133936363	133936727	E006,E017,E028,E055,E056,E119,E120,E121,E125,E126,E128	11
chr5	133938808	133939108	E006,E017,E028,E055,E056,E057,E080,E100,E116,E117,E119,E120,E121,E125,E126,E127,E128	17
chr5	133940611	133940848	E080,E084,E109,E116	4
chr5	133941728	133942047	E120,E121	2
chr5	133942354	133942426	E088	1
chr5	133942564	133942707	E055,E056,E088,E120,E126	5
chr5	133942865	133942919	E056	1
chr5	133944614	133944668	E033	1
chr5	133944848	133945558	E004,E033,E051,E082,E084,E085,E088,E092,E094,E109,E114,E116,E118,E119	14
chr5	133946304	133946382	E084	1
chr5	133946453	133946727	E084,E085,E116	3
chr5	133946736	133946786	E085	1
chr5	133947504	133947554	E022	1
chr5	133948186	133948252	E034	1
chr5	133948571	133948721	E094	1
chr5	133949984	133950047	E122	1
chr5	133950190	133950376	E003,E004,E022,E126	4
chr5	133950490	133950548	E120	1
chr5	133950573	133950685	E017,E120	2
chr5	133955324	133955428	E094	1
chr5	133956369	133956730	E057,E059,E100	3
chr5	133959500	133959571	E094	1
chr5	133960049	133960108	E109	1
chr5	133960234	133960315	E034,E094	2
chr5	133960406	133961015	E084,E085,E098,E100,E109,E121	6
chr5	133961129	133961609	E084,E085,E109	3
chr5	133962030	133962672	E005,E006,E017,E028,E029,E055,E056,E057,E059,E080,E084,E085,E086,E088,E091,E092,E094,E097,E098,E100,E109,E114,E117,E118,E119,E120,E122,E123,E126,E127	30
chr5	133963106	133963160	E022	1
chr5	133964155	133964290	E100	1
chr5	133965751	133965802	E022	1
chr5	133966189	133966271	E082,E100	2
chr5	133966307	133966357	E032	1
chr5	133966660	133966744	E032,E100	2
chr5	133967095	133967175	E034,E085	2
chr5	133967267	133967336	E085	1
chr5	133967526	133967650	E100,E123	2
chr5	133967837	133968909	E003,E004,E005,E006,E007,E008,E017,E021,E022,E028,E029,E032,E033,E034,E046,E050,E051,E055,E056,E057,E059,E080,E081,E082,E083,E084,E085,E086,E088,E089,E090,E091,E092,E093,E094,E097,E098,E100,E109,E114,E116,E117,E118,E119,E120,E121,E122,E123,E124,E125,E126,E127,E128	53
chr5	133969303	133969353	E055	1
chr5	133969430	133969480	E032	1
chr5	133970057	133970351	E022,E084,E086,E109,E123	5
chr5	133970523	133970731	E123	1
chr5	133970776	133970877	E004,E021	2
chr5	133972860	133973331	E004,E005,E022,E028,E057,E084,E085,E086,E088,E091,E092,E094,E109,E119,E127	15
chr5	133973681	133973761	E004	1
chr5	133973788	133973852	E092	1
chr5	133973865	133973972	E005,E109	2
chr5	133974235	133974795	E084,E085,E092,E094,E098,E109,E114,E118	8
chr5	133975153	133975308	E081	1
chr5	133977228	133977278	E051	1
chr5	133977523	133977573	E051	1
chr5	133978550	133979193	E034,E055,E056,E059,E090,E116,E118,E120,E121,E126	10
chr5	133981107	133981153	E034	1
chr5	133981493	133981549	E080	1
chr5	133981587	133981811	E080,E084,E092,E118	4
chr5	133981830	133981945	E080,E118	2
chr5	133982047	133982141	E080,E085	2
chr5	133982764	133982878	E123	1
chr5	133982888	133982929	E034	1
chr5	133983347	133985771	E003,E004,E005,E006,E007,E008,E017,E021,E022,E028,E029,E032,E033,E034,E046,E050,E051,E055,E056,E057,E059,E080,E081,E082,E083,E084,E085,E086,E088,E089,E090,E091,E092,E093,E094,E097,E098,E100,E109,E114,E116,E117,E118,E119,E120,E121,E122,E123,E124,E125,E126,E127,E128	53
chr5	133985835	133985924	E085,E116	2
chr5	133986015	133986083	E034	1
chr5	133986095	133986226	E006,E123	2
chr5	133986606	133986916	E116	1
chr5	133987337	133987533	E006,E017,E055,E056,E100,E109,E120,E121,E126	9
chr5	133988886	133989092	E017,E116	2
chr5	133989184	133989234	E032	1
chr5	133989442	133989548	E006,E123,E127	3
chr5	133990372	133990581	E116	1
chr5	133992447	133992673	E017,E055,E056,E080,E100,E109,E114,E116,E118,E121,E127	11
chr5	133993482	133993536	E128	1
chr5	133994128	133994187	E091	1
chr5	133994357	133994408	E114	1
chr5	133994455	133994696	E114,E123	2
chr5	133995164	133995486	E004,E088,E122,E123	4
chr5	133995719	133995832	E094	1
chr5	133995958	133996043	E100,E109	2
chr5	133996485	133996670	E028,E055,E056,E094,E116,E119,E126	7
chr5	133996809	133996956	E029,E116	2
chr5	133998798	133998853	E084	1
chr5	133999061	133999125	E034,E085	2
chr5	133999244	133999319	E114	1
chr5	134000059	134000548	E050,E084,E085,E092,E094,E098,E109	7
chr5	134000923	134000978	E022,E100	2
chr5	134002153	134002232	E022	1
chr5	134009256	134009478	E017,E022,E055,E056,E120,E121,E126,E128	8
chr5	134009997	134010057	E003	1
chr5	134013574	134013624	E114	1
chr5	134013689	134013729	E034	1
chr5	134013819	134013991	E109	1
chr5	134015784	134015824	E034	1
chr5	134022160	134022340	E123	1
chr5	134022474	134022514	E034	1
chr5	134023156	134023410	E059	1
chr5	134025986	134026123	E080,E100	2
chr5	134027381	134028080	E028,E057,E080,E119,E127	5
chr5	134031036	134031095	E017	1
chr5	134034354	134034410	E100	1
chr5	134037023	134037073	E114	1
chr5	134042783	134042916	E116	1
chr5	134044124	134044270	E017,E126	2
chr5	134044828	134044888	E022	1
chr5	134045739	134045821	E100	1
chr5	134046117	134046167	E017	1
chr5	134047300	134047365	E100	1
chr5	134049816	134050102	E004,E021,E120,E121,E123	5
chr5	134050395	134050518	E051,E123	2
chr5	134052392	134052455	E109	1
chr5	134054864	134055087	E004	1
chr5	134055136	134055288	E004	1
chr5	134055797	134055868	E100	1
chr5	134056111	134056180	E021	1
chr5	134057324	134057374	E051	1
chr5	134057462	134057757	E034,E080,E123	3
chr5	134064627	134064913	E004,E005,E022,E056,E121,E123	6
chr5	134066167	134066217	E109	1
chr5	134066218	134066349	E093	1
chr5	134066691	134066773	E093	1
chr5	134068556	134068714	E029,E124	2
chr5	134068849	134068899	E114	1
chr5	134071096	134071212	E050,E051	2
chr5	134071918	134072477	E029,E032,E033,E050,E051,E080,E086,E109,E124	9
chr5	134072638	134072688	E051	1
chr5	134072771	134072941	E100,E121	2
chr5	134073158	134075443	E003,E004,E005,E006,E007,E008,E017,E021,E022,E028,E029,E032,E033,E034,E046,E050,E051,E055,E056,E057,E059,E080,E081,E082,E083,E084,E085,E086,E088,E089,E090,E091,E092,E093,E094,E097,E098,E100,E109,E114,E116,E117,E118,E119,E120,E121,E122,E123,E124,E125,E126,E127,E128	53
chr5	134075559	134075651	E051	1
chr5	134075782	134075842	E003	1
chr5	134075965	134076015	E055	1
chr5	134076819	134076922	E116	1
chr5	134077229	134077269	E034	1
chr5	134078810	134078925	E081,E127	2
chr5	134079805	134079947	E116,E127	2
chr5	134082626	134082702	E118	1
chr5	134085188	134085577	E003,E004,E008,E021,E022,E032,E059,E128	8
chr5	134085584	134085655	E021	1
chr5	134089542	134089582	E034	1
chr5	134091790	134091866	E126	1
chr5	134093755	134095307	E003,E004,E005,E006,E007,E008,E017,E021,E022,E028,E029,E032,E033,E034,E046,E050,E051,E055,E056,E057,E059,E080,E081,E082,E083,E084,E085,E086,E088,E089,E090,E091,E092,E093,E094,E097,E098,E100,E109,E114,E116,E117,E118,E119,E120,E121,E122,E123,E124,E125,E126,E127,E128	53
chr5	134095702	134095939	E029,E123	2
chr5	134096286	134096346	E004	1
chr5	134097071	134097121	E032	1
chr5	134097635	134097715	E008	1
chr5	134098829	134098979	E100	1
chr5	134099015	134099173	E029,E100,E124	3
chr5	134100039	134100093	E033	1
chr5	134103677	134103884	E055,E091,E117	3
chr5	134104899	134104949	E091	1
chr5	134104992	134105200	E004,E006,E017,E028,E055,E056,E080,E088,E091,E097,E098,E100,E114,E117,E120,E121,E126,E127	18
chr5	134106093	134106133	E034	1
chr5	134107991	134108045	E100	1
chr5	134108133	134108652	E022,E091	2
chr5	134112257	134112297	E034	1
chr5	134112791	134112841	E114	1
chr5	134113047	134113519	E032,E117	2
chr5	134115703	134115762	E034	1
chr5	134115997	134116105	E114	1
chr5	134116623	134116673	E114	1
chr5	134120320	134120504	E017,E032,E033,E034,E046,E050,E051,E055,E057,E080,E093,E114,E116,E128	14
chr5	134120516	134121275	E003,E006,E017,E021,E022,E056,E057,E080,E120,E121,E125,E127,E128	13
chr5	134123858	134123920	E080	1
chr5	134126169	134126223	E127	1
chr5	134128058	134128258	E029,E093	2
chr5	134128318	134128396	E034,E093	2
chr5	134129710	134129773	E005	1
chr5	134129830	134130187	E004,E005,E006,E028,E057,E080,E091,E114,E117,E125,E128	11
chr5	134131627	134131667	E034	1
chr5	134131801	134131841	E034	1
chr5	134132760	134132830	E118	1
chr5	134133210	134133365	E117	1
chr5	134134782	134134836	E033	1
chr5	134141803	134141966	E084,E109,E114	3
chr5	134142450	134142876	E017,E028,E055,E056,E084,E085,E109,E119,E120,E121,E124,E125	12
chr5	134142947	134143087	E084,E119	2
chr5	134144472	134144533	E034	1
chr5	134145610	134145715	E003	1
chr5	134145741	134145808	E034	1
chr5	134148992	134149499	E029,E032,E033,E050,E051,E093,E124	7
chr5	134149557	134149860	E029,E032,E033,E046,E050,E051,E114,E116,E124	9
chr5	134149930	134149996	E032	1
chr5	134151437	134151506	E080	1
chr5	134151547	134151610	E080	1
chr5	134151663	134151815	E080	1
chr5	134155268	134155346	E114	1
chr5	134157279	134157329	E017	1
chr5	134157674	134157724	E022	1
chr5	134157815	134157869	E033	1
chr5	134158916	134158970	E055	1
chr5	134159139	134159179	E034	1
chr5	134160499	134160567	E121	1
chr5	134160634	134160787	E126	1
chr5	134160983	134161179	E080	1
chr5	134162522	134162590	E094	1
chr5	134167784	134167834	E114	1
chr5	134169097	134169149	E088	1
chr5	134169195	134169316	E017,E088,E128	3
chr5	134169416	134169673	E006,E017,E055,E056,E088,E114,E125,E128	8
chr5	134169951	134170114	E080,E097	2
chr5	134170212	134170256	E080	1
chr5	134170987	134171076	E114	1
chr5	134171258	134171308	E022	1
chr5	134173310	134173747	E017,E055,E056,E080,E084,E085,E092,E094,E097,E098,E109,E118	12
chr5	134174259	134174319	E004	1
chr5	134174352	134174570	E080	1
chr5	134175061	134175277	E059,E114,E123	3
chr5	134176099	134176169	E118	1
chr5	134176261	134176384	E029,E121	2
chr5	134176486	134176832	E004,E034,E055,E056,E059,E091,E094,E117	8
chr5	134177382	134177486	E080	1
chr5	134178104	134178571	E006,E017,E028,E055,E056,E057,E094,E100,E114,E117,E118,E119,E120,E121,E122,E125,E126,E127,E128	19
chr5	134179526	134179746	E056,E059	2
chr5	134180118	134180178	E029	1
chr5	134180787	134182973	E003,E004,E005,E006,E007,E008,E017,E021,E022,E028,E029,E032,E033,E034,E046,E050,E051,E055,E056,E057,E059,E080,E081,E082,E083,E084,E085,E086,E088,E089,E090,E091,E092,E093,E094,E097,E098,E100,E109,E114,E116,E117,E118,E119,E120,E121,E122,E123,E124,E125,E126,E127,E128	53
chr5	134183177	134183390	E109,E116,E127	3
chr5	134183908	134184143	E034,E116	2
chr5	134184398	134184604	E109,E114	2
chr5	134184686	134184774	E109	1
chr5	134184843	134185327	E086,E109,E114,E117,E123	5
chr5	134185459	134185558	E116	1
chr5	134185696	134185773	E083	1
chr5	134186381	134186667	E006,E017,E028,E055,E056,E057,E080,E083,E114,E117,E119,E120,E121,E123,E125,E126,E127,E128	18
chr5	134186836	134187518	E006,E017,E028,E032,E033,E050,E051,E055,E056,E057,E059,E080,E083,E086,E088,E089,E091,E092,E097,E098,E100,E109,E114,E116,E117,E118,E119,E120,E121,E122,E123,E124,E126,E127,E128	35
chr5	134188206	134188284	E127	1
chr5	134189034	134189084	E046	1
chr5	134190138	134190192	E051	1
chr5	134191111	134191161	E021	1
chr5	134193380	134193478	E033,E123	2
chr5	134193483	134193558	E046	1
chr5	134196925	134197003	E046	1
chr5	134197812	134198015	E080,E123	2
chr5	134200167	134200225	E086	1
chr5	134200237	134200277	E034	1
chr5	134200556	134200655	E123	1
chr5	134201700	134201766	E021	1
chr5	134202974	134203028	E100	1
chr5	134203222	134203272	E032	1
chr5	134205018	134205072	E083,E100	2
chr5	134208551	134208710	E046,E114	2
chr5	134208894	134209071	E034,E046	2
chr5	134209188	134211354	E003,E004,E005,E006,E007,E008,E017,E021,E022,E028,E029,E032,E033,E034,E046,E050,E051,E055,E056,E057,E059,E080,E081,E082,E083,E084,E085,E086,E088,E089,E090,E091,E092,E093,E094,E097,E098,E100,E109,E114,E116,E117,E118,E119,E120,E121,E122,E123,E124,E125,E126,E127,E128	53
chr5	134211667	134211888	E034,E116,E128	3
chr5	134211994	134212254	E080,E116	2
chr5	134212909	134213322	E022,E033,E034,E080,E100,E116,E123	7
chr5	134214174	134214462	E083,E094,E098,E109,E127	5
chr5	134215896	134215987	E034	1
chr5	134216656	134216736	E123	1
chr5	134223552	134223695	E003,E021,E022	3
chr5	134223739	134223813	E022	1
chr5	134227695	134227740	E080	1
chr5	134229632	134229686	E021	1
chr5	134229963	134230007	E080	1
chr5	134231047	134231091	E080	1
chr5	134237542	134237654	E032	1
chr5	134237695	134238427	E017,E029,E032,E033,E046,E050,E051,E055,E056,E088,E116,E122,E123,E124,E128	15
chr5	134238528	134238590	E032	1
chr5	134239135	134239185	E032	1
chr5	134239445	134239674	E003,E021,E032,E051,E091,E092,E100	7
chr5	134239763	134239845	E003,E022,E091,E097	4
chr5	134239958	134241760	E003,E004,E005,E006,E007,E008,E017,E021,E022,E028,E029,E032,E033,E034,E046,E050,E051,E055,E056,E057,E059,E080,E081,E082,E083,E084,E085,E086,E088,E089,E090,E091,E092,E093,E094,E097,E098,E100,E109,E114,E116,E117,E118,E119,E120,E121,E122,E123,E124,E125,E126,E127,E128	53
chr5	134241873	134242074	E021,E034,E050,E055,E091,E109,E114	7
chr5	134242128	134242515	E003,E032,E033,E091,E092,E109,E116,E123,E127	9
chr5	134242615	134242822	E050,E089,E100,E116,E127	5
chr5	134244385	134244429	E097	1
chr5	134244566	134244646	E116	1
chr5	134244861	134244915	E081	1
chr5	134245150	134245318	E059	1
chr5	134245759	134245815	E114	1
chr5	134247164	134247590	E055,E056,E092,E094,E126	5
chr5	134247635	134247839	E055,E056,E080,E092,E100,E126	6
chr5	134248463	134248514	E080	1
chr5	134249007	134249259	E080,E097	2
chr5	134249317	134249433	E080	1
chr5	134250025	134250194	E123	1
chr5	134252478	134252547	E083	1
chr5	134252852	134253508	E003,E004,E008,E021,E022,E032,E050,E051,E084,E085,E109,E118	12
chr5	134255491	134255820	E017,E022,E056,E100,E120,E121,E125,E128	8
chr5	134255835	134256384	E006,E017,E056,E109,E120,E121,E125,E128	8
chr5	134256685	134256769	E083	1
chr5	134256954	134257059	E088	1
chr5	134257875	134257925	E109	1
chr5	134258199	134258365	E059,E118	2
chr5	134258869	134258919	E022	1
chr5	134258977	134259423	E003,E004,E005,E006,E007,E008,E017,E021,E022,E028,E032,E033,E050,E051,E055,E056,E057,E059,E080,E083,E090,E092,E094,E097,E098,E100,E109,E114,E116,E117,E118,E119,E120,E121,E123,E125,E127,E128	38
chr5	134259454	134262126	E003,E004,E005,E006,E007,E008,E017,E021,E022,E028,E029,E032,E033,E034,E046,E050,E051,E055,E056,E057,E059,E080,E081,E082,E083,E084,E085,E086,E088,E089,E090,E091,E092,E093,E094,E097,E098,E100,E109,E114,E116,E117,E118,E119,E120,E121,E122,E123,E124,E125,E126,E127,E128	53
chr5	134262132	134264235	E003,E004,E005,E006,E007,E008,E017,E021,E022,E028,E029,E032,E033,E034,E046,E050,E051,E055,E056,E057,E059,E080,E081,E082,E083,E084,E085,E086,E088,E089,E090,E091,E092,E093,E094,E097,E098,E100,E109,E114,E116,E117,E118,E119,E120,E121,E122,E123,E124,E125,E126,E127,E128	53
chr5	134270028	134270084	E120	1
chr5	134270448	134270498	E121	1
chr5	134271538	134271578	E086	1
chr5	134271583	134271708	E086,E090,E097	3
chr5	134271833	134271927	E090	1
chr5	134272107	134272234	E086	1
chr5	134273261	134273442	E080,E092	2
chr5	134273481	134273552	E080	1
chr5	134273856	134273960	E092,E126	2
chr5	134274240	134274370	E007	1
chr5	134277285	134277363	E121	1
chr5	134278872	134279035	E084,E085	2
chr5	134279375	134279483	E123	1
chr5	134279649	134279714	E097	1
chr5	134279749	134280002	E123	1
chr5	134280423	134280720	E017,E050,E055,E056,E080,E117,E126	7
chr5	134280798	134281028	E017,E022,E055,E056,E100,E126	6
chr5	134283703	134283768	E007	1
chr5	134284605	134284941	E017,E055,E056,E080,E089,E090,E100,E120,E121,E122,E123,E125,E126,E128	14
chr5	134285202	134285334	E089,E100	2
chr5	134291554	134291614	E090	1
chr5	134292049	134292099	E090	1
chr5	134292426	134292504	E007	1
chr5	134293792	134293842	E051	1
chr5	134294039	134294259	E004,E008,E034,E100	4
chr5	134294325	134294948	E003,E004,E005,E007,E008,E021,E022,E084,E085,E117,E118,E123	12
chr5	134295261	134295338	E080	1
chr5	134296253	134296393	E089,E090,E097	3
chr5	134298376	134298537	E006,E120,E121	3
chr5	134298873	134298923	E007	1
chr5	134298974	134299051	E091	1
chr5	134300092	134301396	E005,E033,E034,E046,E080,E093,E118,E122,E123	9
chr5	134303822	134304090	E086,E091,E092,E098	4
chr5	134304217	134304327	E084,E091,E109	3
chr5	134304764	134305562	E091,E117	2
chr5	134310509	134310563	E100	1
chr5	134310924	134311030	E080	1
chr5	134311078	134311393	E006,E017,E028,E055,E056,E057,E080,E090,E091,E097,E100,E114,E118,E119,E120,E126	16
chr5	134311416	134311460	E080	1
chr5	134311615	134311812	E017,E028,E057,E119,E127,E128	6
chr5	134312489	134312558	E114	1
chr5	134312677	134312798	E003,E021,E022	3
chr5	134312853	134312903	E022	1
chr5	134313032	134313137	E114	1
chr5	134314842	134314911	E093	1
chr5	134315207	134315535	E091	1
chr5	134317998	134318068	E004	1
chr5	134318084	134318217	E006,E127	2
chr5	134318234	134318405	E114,E123	2
chr5	134324388	134324428	E086	1
chr5	134325013	134325501	E004,E017,E021,E093,E120,E121,E123,E125,E126,E128	10
chr5	134325733	134326263	E003,E004,E021,E022,E123	5
chr5	134326355	134326407	E021	1
chr5	134327977	134328027	E114	1
chr5	134328800	134328889	E120	1
chr5	134330237	134330593	E032,E033,E050,E051,E123	5
chr5	134330924	134331008	E123	1
chr5	134331123	134331364	E123	1
chr5	134331644	134331710	E017	1
chr5	134331855	134331916	E051	1
chr5	134332663	134332713	E021	1
chr5	134332772	134332830	E021	1
chr5	134333048	134333103	E021	1
chr5	134333325	134333385	E003	1
chr5	134333979	134334056	E006,E007,E022,E032,E046,E083,E093,E100	8
chr5	134339286	134339336	E091	1
chr5	134339480	134339530	E022	1
chr5	134339600	134339650	E022	1
chr5	134340098	134340178	E008	1
chr5	134345115	134345315	E091,E109,E119	3
chr5	134345535	134345651	E119	1
chr5	134346554	134346737	E055,E059,E120	3
chr5	134346885	134347030	E017,E055,E056,E084,E088,E109,E114,E118	8
chr5	134348703	134349086	E022,E055,E089,E090,E120,E121,E126,E127	8
chr5	134349754	134349853	E088,E098	2
chr5	134349921	134350295	E017,E055,E056,E081,E082,E088,E089,E090,E092,E094,E098,E118,E120,E121,E125,E126,E128	17
chr5	134352513	134352563	E090	1
chr5	134352672	134352917	E055,E082,E089,E090,E094,E126	6
chr5	134353652	134353738	E114	1
chr5	134354887	134354969	E055,E100	2
chr5	134355178	134355291	E032,E123	2
chr5	134356051	134356128	E003,E114	2
chr5	134356378	134356458	E090	1
chr5	134356717	134356767	E055	1
chr5	134360836	134361570	E028,E055,E057,E092,E109,E114,E117,E119,E123,E127	10
chr5	134361722	134362341	E006,E017,E021,E089,E090,E092,E109,E123	8
chr5	134362396	134362619	E006,E032,E055,E056,E090,E092,E109,E114,E121	9
chr5	134362631	134363010	E007,E022,E055,E089,E090,E092,E123	7
chr5	134363045	134364128	E003,E007,E008,E021,E022,E032,E033,E051,E055,E059,E082,E090,E092,E118,E123	15
chr5	134364145	134364228	E007,E050	2
chr5	134364476	134365673	E003,E004,E005,E006,E007,E008,E021,E022,E032,E033,E050,E051,E055,E057,E080,E082,E083,E086,E088,E089,E090,E092,E114	23
chr5	134365720	134365859	E032,E092	2
chr5	134365870	134371157	E003,E004,E005,E006,E007,E008,E017,E021,E022,E028,E032,E033,E034,E050,E051,E055,E056,E057,E059,E080,E081,E082,E083,E084,E085,E086,E088,E089,E090,E091,E092,E093,E097,E100,E109,E114,E117,E118,E119,E120,E121,E122,E123,E125,E126,E128	46
chr5	134371184	134371318	E090,E118	2
chr5	134371370	134371455	E007,E032	2
chr5	134371606	134371712	E021,E090	2
chr5	134371796	134371846	E051	1
chr5	134371913	134372281	E032,E034,E090,E092,E119,E123	6
chr5	134372309	134372428	E003,E007,E021,E022	4
chr5	134372549	134372659	E100	1
chr5	134372705	134372765	E021	1
chr5	134372767	134372875	E017,E092	2
chr5	134373378	134373512	E003,E004,E008	3
chr5	134373528	134377148	E003,E004,E006,E007,E008,E021,E022,E028,E032,E033,E050,E055,E056,E082,E083,E084,E086,E088,E090,E091,E092,E093,E100,E109,E118,E119	26
chr5	134377242	134377292	E032	1
chr5	134377402	134377573	E007,E032	2
chr5	134378371	134378573	E003,E007,E021,E022,E092,E116	6
chr5	134379189	134379538	E123	1
chr5	134382184	134382298	E004	1
chr5	134382592	134382695	E117	1
chr5	134382795	134383445	E004,E022,E084,E085,E091,E109,E117,E121	8
chr5	134383941	134384018	E004	1
chr5	134384121	134384241	E003,E004,E022	3
chr5	134384242	134384340	E007	1
chr5	134384723	134384803	E021	1
chr5	134384836	134384898	E004,E022	2
chr5	134385959	134386010	E022	1
chr5	134386020	134386652	E003,E007,E008,E021,E022,E032,E080,E083,E086	9
chr5	134387069	134388036	E085,E091,E100,E123	4
chr5	134388328	134389558	E032,E033,E046,E050,E051,E091,E116,E121,E123	9
chr5	134389604	134390055	E032,E092,E118	3
chr5	134390305	134390567	E091,E120,E121	3
chr5	134391050	134391655	E007,E086,E089,E090,E092,E100,E120,E121	8
chr5	134392130	134392197	E100	1
chr5	134392331	134392480	E091	1
chr5	134392481	134392587	E091,E117	2
chr5	134394098	134394157	E091	1
chr5	134394208	134394459	E005,E028,E057,E090,E123,E127,E128	7
chr5	134395431	134395514	E114	1
chr5	134396807	134396880	E114	1
chr5	134398226	134398755	E086,E088,E089,E090,E092,E126	6
chr5	134398911	134398961	E021	1
chr5	134399708	134399987	E055,E081,E090,E120,E121,E123	6
chr5	134399992	134400091	E055,E090,E126	3
chr5	134400251	134400326	E029	1
chr5	134400742	134400842	E100	1
chr5	134401289	134401339	E093	1
chr5	134402933	134403019	E086	1
chr5	134404553	134404603	E021	1
chr5	134404660	134404712	E007	1
chr5	134404756	134404821	E007	1
chr5	134404972	134405690	E007,E022,E091,E109	4
chr5	134405728	134405843	E050,E051	2
chr5	134407082	134407132	E121	1
chr5	134407578	134407691	E021	1
chr5	134408219	134408305	E092,E100	2
chr5	134408449	134409245	E003,E004,E007,E008,E021,E022,E057,E080,E082,E088,E089,E090,E092,E094,E100,E120,E121,E127	18
chr5	134409484	134409774	E003,E055,E056,E081,E082,E088,E120,E121,E125,E128	10
chr5	134409794	134409887	E088	1
chr5	134411634	134412032	E006,E007,E017,E057,E123,E125,E128	7
chr5	134412105	134412185	E057	1
chr5	134414829	134414893	E121	1
chr5	134415709	134415759	E055	1
chr5	134416904	134417030	E117	1
chr5	134417953	134418010	E033	1
chr5	134419447	134419520	E080	1
chr5	134420112	134420162	E084	1
chr5	134420226	134420278	E017	1
chr5	134421219	134421723	E028,E114,E117,E119,E121,E127	6
chr5	134424467	134424661	E081,E082,E088,E092	4
chr5	134424698	134424979	E081,E082,E086,E088,E092	5
chr5	134427756	134427826	E118	1
chr5	134428266	134428532	E003,E007,E021,E022	4
chr5	134430086	134430292	E100,E117,E120,E121	4
chr5	134431207	134431363	E080	1
chr5	134432955	134433015	E122	1
chr5	134434407	134434702	E123	1
chr5	134434785	134435320	E123	1
chr5	134438917	134439064	E123	1
chr5	134439166	134439507	E086,E088	2
chr5	134439575	134439638	E088	1
chr5	134440522	134440707	E100,E123,E124	3
chr5	134441002	134441146	E092,E123	2
chr5	134441466	134441598	E126	1
chr5	134441672	134441762	E123	1
chr5	134441974	134442024	E114	1
chr5	134442090	134442997	E017,E028,E057,E088,E100,E109,E119,E123,E127	9
chr5	134443001	134443148	E109,E120,E121	3
chr5	134444077	134444156	E029	1
chr5	134445188	134445238	E022	1
chr5	134445780	134445830	E082	1
chr5	134446512	134447523	E028,E029,E081,E082,E086,E088,E100,E117,E121,E124,E126	11
chr5	134447541	134447945	E088,E089,E090,E092	4
chr5	134447974	134448476	E007,E081,E082,E088,E089,E090,E091,E092,E121,E123,E126	11
chr5	134449809	134449920	E088,E089	2
chr5	134450514	134450749	E028,E057	2
chr5	134450878	134450928	E088	1
chr5	134451087	134451137	E088	1
chr5	134451227	134452405	E028,E029,E046,E080,E088,E089,E090,E092,E094,E100,E119,E123,E124	13
chr5	134452560	134452926	E004,E006,E029,E080,E091,E100,E123,E124	8
chr5	134454138	134454231	E080	1
chr5	134454322	134454659	E080,E081,E114	3
chr5	134455315	134455580	E029,E083	2
chr5	134456775	134457009	E003,E004,E007,E008,E022	5
chr5	134458469	134458744	E084,E085	2
chr5	134458953	134459038	E084	1
chr5	134459080	134459193	E114,E123	2
chr5	134459407	134459483	E081	1
chr5	134459786	134460228	E004,E005,E091,E092,E123	5
chr5	134460408	134460886	E086,E088,E092	3
chr5	134461971	134462021	E093	1
chr5	134462072	134462187	E088	1
chr5	134462260	134462326	E088	1
chr5	134462376	134463256	E080,E081,E082,E084,E085,E086,E088,E092,E109,E114,E117,E120,E121,E123	14
chr5	134463347	134463417	E118	1
chr5	134463460	134463898	E006,E017,E028,E055,E056,E057,E091,E092,E094,E109,E114,E117,E118,E119,E120,E121,E125,E126,E127,E128	20
chr5	134464148	134464348	E089,E120,E121	3
chr5	134464938	134465350	E056,E057,E084,E109,E117,E125,E127	7
chr5	134465922	134466619	E017,E029,E055,E056,E084,E085,E098,E100,E109,E120,E121,E124,E126	13
chr5	134467533	134467863	E004,E006,E017,E091	4
chr5	134468012	134468270	E029,E055,E091,E124,E126	5
chr5	134468611	134468661	E109	1
chr5	134469031	134469215	E117,E123	2
chr5	134469218	134471148	E004,E005,E029,E050,E080,E084,E085,E088,E091,E094,E109,E117,E118,E123,E124	15
chr5	134471386	134472534	E006,E017,E028,E029,E046,E050,E055,E056,E080,E084,E085,E089,E090,E091,E094,E098,E100,E109,E114,E117,E119,E120,E121,E123,E124,E125,E126,E127,E128	29
chr5	134472776	134472839	E084	1
chr5	134473015	134473130	E084	1
chr5	134473194	134473369	E126	1
chr5	134473841	134474521	E006,E017,E028,E055,E056,E057,E109,E114,E117,E119,E126,E127	12
chr5	134474822	134476269	E006,E017,E028,E029,E046,E055,E056,E057,E080,E084,E085,E086,E088,E090,E091,E092,E094,E098,E100,E109,E114,E117,E119,E120,E121,E123,E124,E125,E126,E127,E128	31
chr5	134476306	134477998	E006,E017,E028,E029,E046,E050,E055,E056,E057,E084,E085,E088,E091,E092,E094,E100,E109,E114,E117,E118,E119,E120,E121,E123,E124,E125,E126,E127,E128	29
chr5	134478024	134478093	E056	1
chr5	134479056	134479145	E092	1
chr5	134481602	134481717	E094,E123	2
chr5	134482379	134482433	E127	1
chr5	134485578	134486247	E004,E007,E021	3
chr5	134486397	134486447	E007	1
chr5	134486543	134486639	E004	1
chr5	134489090	134489765	E028,E029,E057,E117,E119,E123,E124,E127	8
chr5	134489902	134490446	E006,E017,E028,E029,E055,E056,E057,E080,E114,E118,E119,E120,E123,E124,E126,E127	16
chr5	134491084	134491249	E029,E119	2
chr5	134491385	134491460	E029	1
chr5	134491474	134491531	E098	1
chr5	134491632	134491749	E082,E090	2
chr5	134491858	134492009	E028,E119	2
chr5	134492219	134493585	E028,E057,E118,E119,E123,E127	6
chr5	134493602	134493980	E004,E123	2
chr5	134494326	134495089	E004,E118,E123	3
chr5	134495169	134495260	E123	1
chr5	134495439	134495600	E004,E006,E123	3
chr5	134496056	134496417	E004,E120,E121,E123	4
chr5	134497034	134497185	E029,E124	2
chr5	134497278	134497401	E123	1
chr5	134498502	134498647	E003,E017,E080,E121,E123	5
chr5	134502853	134502999	E122	1
chr5	134508096	134508146	E093	1
chr5	134509223	134509955	E123	1
chr5	134510362	134510755	E003,E004,E006,E007,E008,E017,E021,E022,E091,E121,E123	11
chr5	134512712	134512762	E114	1
chr5	134514041	134514091	E091	1
chr5	134515012	134515137	E005,E088	2
chr5	134515240	134515546	E003,E004,E008,E021,E022	5
chr5	134516846	134517024	E123	1
chr5	134519287	134519417	E028,E127	2
chr5	134520909	134520969	E122	1
chr5	134521065	134521728	E003,E004,E006,E008,E017,E021,E022,E028,E033,E034,E050,E051,E055,E056,E081,E082,E088,E092,E093,E119,E120,E121,E125,E126,E128	25
chr5	134521782	134521915	E081,E082	2
chr5	134522146	134523218	E003,E004,E005,E006,E021,E056,E084,E085,E088,E092,E094,E109,E114,E119,E123,E126	16
chr5	134523619	134523755	E092	1
chr5	134523877	134524233	E088,E092,E123	3
chr5	134524498	134525322	E092,E123	2
chr5	134525361	134525536	E092,E123	2
chr5	134525741	134525842	E123	1
chr5	134525885	134526598	E003,E008,E021,E022,E086,E090,E092,E118,E123	9
chr5	134526626	134527818	E003,E004,E005,E006,E007,E008,E017,E021,E022,E028,E029,E032,E033,E034,E046,E050,E051,E055,E056,E057,E059,E080,E081,E082,E083,E084,E085,E086,E088,E089,E090,E091,E092,E093,E094,E097,E098,E100,E109,E114,E116,E118,E119,E120,E121,E122,E123,E124,E125,E126,E127,E128	52
chr5	134527855	134528573	E050,E094,E123	3
chr5	134528823	134528903	E123	1
chr5	134529228	134529308	E123	1
chr5	134529465	134530536	E004,E006,E017,E028,E055,E056,E057,E120,E121,E122,E123,E125,E126,E128	14
chr5	134530576	134531300	E017,E055,E056,E059,E081,E082,E089,E090,E092,E098,E100,E120,E121,E123,E125,E126,E128	17
chr5	134534617	134534689	E051	1
chr5	134535737	134536147	E122	1
chr5	134538857	134538952	E007,E114,E122	3
chr5	134539003	134539053	E114	1
chr5	134539336	134539604	E003,E004,E008,E021,E028,E059,E093,E109,E114,E117,E118,E121,E122,E123,E127	15
chr5	134539671	134540272	E003,E004,E006,E008,E017,E021,E022,E051,E055,E056,E080,E086,E091,E092,E093,E094,E114,E117,E123,E125,E128	21
chr5	134541005	134541206	E123	1
chr5	134541247	134541743	E017,E055,E056,E057,E123,E125,E128	7
chr5	134541803	134541876	E017	1
chr5	134542386	134542493	E081,E082	2
chr5	134542780	134543085	E007,E059,E123	3
chr5	134543118	134543186	E088,E126	2
chr5	134543538	134544026	E055,E056,E088,E092,E118	5
chr5	134544036	134544118	E055,E088	2
chr5	134544153	134545340	E004,E005,E006,E017,E022,E028,E055,E056,E057,E059,E080,E084,E086,E088,E089,E092,E094,E097,E100,E109,E114,E117,E118,E119,E120,E121,E122,E123,E125,E126,E127,E128	32
chr5	134545915	134546291	E092,E120,E121,E125,E128	5
chr5	134546806	134547426	E006,E017,E055,E056,E081,E092,E100,E120,E121,E126	10
chr5	134547464	134547552	E055,E092	2
chr5	134547765	134547845	E004,E055,E056	3
chr5	134547884	134547946	E088	1
chr5	134548262	134548328	E121	1
chr5	134548438	134548595	E088,E089,E090	3
chr5	134549755	134549851	E080,E098	2
chr5	134550858	134551388	E006,E017,E029,E050,E051,E055,E056,E088,E090,E091,E098,E100,E114,E120,E121,E124,E126	17
chr5	134551746	134551955	E029,E109	2
chr5	134552430	134552539	E007,E081	2
chr5	134552708	134552967	E007,E081,E121	3
chr5	134553417	134553535	E004,E021,E022,E091,E114	5
chr5	134554491	134555428	E055,E056,E089,E090,E092,E126	6
chr5	134555431	134555541	E089	1
chr5	134555564	134555714	E090,E100	2
chr5	134555759	134555985	E055,E056,E126	3
chr5	134556858	134557108	E080,E120,E121,E123,E126	5
chr5	134557821	134558311	E028,E055,E056,E057,E080,E092,E094,E100,E109,E117,E119,E120,E121,E126,E127	15
chr5	134559198	134559436	E098,E109,E117,E121	4
chr5	134559616	134559882	E029,E050,E051,E123,E124	5
chr5	134559941	134560014	E091	1
chr5	134560038	134560111	E114	1
chr5	134561416	134561466	E091	1
chr5	134561784	134561870	E081	1
chr5	134561880	134562182	E007,E051,E081,E088,E089,E090,E123,E124	8
chr5	134564611	134564711	E090	1
chr5	134564838	134564888	E090	1
chr5	134565304	134566122	E006,E029,E057,E084,E085,E109,E114,E118,E126	9
chr5	134566147	134566779	E006,E017,E029,E050,E051,E055,E056,E057,E080,E081,E088,E098,E100,E118,E120,E121,E124,E125,E126,E127,E128	21
chr5	134567042	134567230	E109,E117,E118	3
chr5	134568542	134569095	E055,E056,E081,E082,E089,E090,E100,E120,E121,E126,E127	11
chr5	134569144	134569194	E055	1
chr5	134569269	134569473	E089,E100	2
chr5	134569572	134569711	E089,E090,E126	3
chr5	134569994	134570279	E094,E118	2
chr5	134570363	134570465	E088	1
chr5	134570570	134570650	E088	1
chr5	134570726	134570917	E055,E056,E088	3
chr5	134571517	134571769	E033,E057,E127	3
chr5	134572231	134572632	E055,E056,E086,E088,E089,E090,E092,E126	8
chr5	134572679	134573491	E028,E056,E088,E089,E090,E092,E093,E098,E100,E126	10
chr5	134573492	134573776	E007,E083,E089,E090,E092,E123	6
chr5	134573783	134573839	E090	1
chr5	134574843	134574902	E086	1
chr5	134574958	134575568	E003,E006,E007,E017,E080,E086,E089,E090,E092,E097,E098,E121,E125,E126,E128	15
chr5	134575785	134575825	E086	1
chr5	134575854	134575914	E004	1
chr5	134576292	134576346	E100	1
chr5	134577505	134578929	E006,E017,E028,E055,E056,E057,E059,E080,E081,E083,E084,E085,E088,E089,E090,E092,E098,E100,E109,E120,E121,E122,E125,E126,E127,E128	26
chr5	134578966	134580285	E006,E017,E022,E055,E056,E080,E081,E082,E083,E086,E088,E089,E090,E092,E094,E097,E098,E100,E118	19
chr5	134580313	134580476	E090,E100	2
chr5	134580722	134580772	E007	1
chr5	134581079	134583670	E003,E004,E005,E006,E017,E022,E028,E029,E046,E050,E055,E056,E057,E059,E080,E081,E083,E086,E088,E092,E094,E097,E098,E100,E114,E117,E118,E119,E120,E121,E122,E123,E124,E125,E126,E127,E128	37
chr5	134583734	134583788	E128	1
chr5	134585163	134585246	E080	1
chr5	134585282	134585791	E004,E006,E017,E055,E056,E080,E117,E121,E123,E125,E128	11
chr5	134586064	134586335	E088	1
chr5	134586364	134586847	E007,E017,E088	3
chr5	134586877	134587114	E007,E080,E082,E088,E089,E092,E093	7
chr5	134589021	134589590	E084,E089,E109,E120,E121,E125,E128	7
chr5	134589677	134589760	E005	1
chr5	134591107	134591772	E005,E080,E089,E109,E117,E123	6
chr5	134598222	134598383	E056,E100	2
chr5	134598816	134599359	E005,E006,E091,E100,E114,E117,E118,E119,E123	9
chr5	134599921	134600930	E006,E017,E056,E088,E092,E093,E094,E117,E122,E128	10
chr5	134600935	134601007	E118	1
chr5	134602032	134602155	E006,E128	2
chr5	134602185	134602286	E006	1
chr5	134602725	134603286	E006,E007,E017,E055,E056,E086,E121,E123,E125,E126,E128	11
chr5	134604854	134605393	E006,E017,E055,E056,E090,E092,E120,E121,E122,E125,E126,E128	12
chr5	134605492	134606152	E005,E006,E007,E017,E055,E056,E057,E086,E089,E090,E091,E092,E093,E094,E100,E120,E121,E125,E126,E128	20
chr5	134606191	134606253	E090	1
chr5	134607249	134608090	E003,E004,E006,E007,E017,E046,E050,E051,E055,E056,E057,E080,E086,E088,E089,E090,E091,E092,E093,E097,E100,E120,E121,E123,E125,E126,E128	27
chr5	134608156	134608355	E118,E123	2
chr5	134608399	134608522	E123	1
chr5	134608949	134609014	E093	1
chr5	134610587	134610878	E017,E056,E122	3
chr5	134620368	134620514	E003,E022	2
chr5	134630384	134630545	E123	1
chr5	134631643	134631997	E017,E059	2
chr5	134632540	134632948	E084,E123	2
chr5	134632985	134633268	E123	1
chr5	134634503	134634699	E059	1
chr5	134637310	134637370	E088	1
chr5	134637842	134638218	E055,E059	2
chr5	134639565	134639839	E056,E114,E121,E123,E126	5
chr5	134640018	134640415	E017,E084,E086,E088,E089,E090,E092,E097,E118,E120,E121,E123,E125,E128	14
chr5	134641949	134642009	E092	1
chr5	134642696	134642753	E109	1
chr5	134642757	134642820	E084	1
chr5	134643044	134643139	E007,E082	2
chr5	134643194	134643541	E003,E004,E006,E007,E008,E021,E022,E084,E118	9
chr5	134643634	134643689	E007	1
chr5	134644044	134644333	E006,E017,E055,E056,E114,E120,E121,E125,E126,E128	10
chr5	134644382	134644953	E006,E017,E055,E056,E059,E080,E084,E085,E086,E091,E114,E118,E120,E121,E125,E126,E128	17
chr5	134644958	134645116	E080	1
chr5	134645264	134645442	E123	1
chr5	134645635	134645966	E006,E017,E055,E056,E059,E126	6
chr5	134645991	134646488	E006,E017,E028,E050,E055,E056,E057,E109,E117,E120,E121,E123,E125,E126,E128	15
chr5	134648083	134648255	E006,E017,E055,E056,E057	5
chr5	134648410	134648467	E089	1
chr5	134649662	134649841	E004,E055,E056,E121	4
chr5	134651240	134651407	E123	1
chr5	134656089	134656247	E003,E008,E021,E022,E083	5
chr5	134657237	134657301	E088	1
chr5	134658077	134658258	E080,E083,E126	3
chr5	134659881	134659996	E118	1
chr5	134660687	134660744	E091	1
chr5	134660809	134661418	E005,E028,E033,E034,E057,E091,E093,E114,E118,E123,E127	11
chr5	134662462	134662512	E021	1
chr5	134662608	134662991	E021,E022,E055,E056,E086,E090,E100	7
chr5	134663274	134663324	E121	1
chr5	134663430	134664202	E081,E082,E083,E084,E089,E090,E092,E100,E120,E121,E124	11
chr5	134664879	134664929	E082	1
chr5	134664938	134665045	E081,E086	2
chr5	134665552	134665651	E017,E092	2
chr5	134665683	134666371	E055,E056,E084,E085,E086,E088,E118	7
chr5	134666761	134666831	E055,E084	2
chr5	134667252	134667340	E017	1
chr5	134668207	134668648	E003,E004,E005,E006,E007,E008,E017,E021,E022,E028,E032,E033,E034,E050,E051,E055,E056,E057,E059,E080,E081,E082,E083,E084,E085,E086,E088,E089,E090,E091,E092,E093,E094,E097,E098,E100,E109,E114,E116,E117,E118,E119,E120,E121,E122,E123,E125,E126,E127,E128	50
chr5	134668966	134669055	E081	1
chr5	134669443	134669612	E055,E081,E126	3
chr5	134669650	134669704	E100	1
chr5	134669941	134670085	E006,E017,E056,E100,E121,E125,E128	7
chr5	134671189	134671613	E055,E083,E088,E089,E091,E092,E097,E126,E128	9
chr5	134671676	134671767	E083	1
chr5	134671831	134672082	E083	1
chr5	134672199	134672251	E083	1
chr5	134672384	134672440	E083	1
chr5	134672739	134673111	E028,E055,E056,E057,E083,E089,E090,E092,E119,E120,E121,E126,E127	13
chr5	134673305	134673358	E055	1
chr5	134674483	134674533	E022	1
chr5	134675028	134675080	E114	1
chr5	134676212	134677465	E080,E084,E085,E109,E124	5
chr5	134677486	134677569	E109	1
chr5	134677576	134677918	E084,E109	2
chr5	134678397	134678447	E032	1
chr5	134679065	134679564	E055,E056,E057,E083,E089,E090,E100,E109,E114,E120,E121,E125,E126,E127	14
chr5	134679899	134679985	E127	1
chr5	134680095	134680406	E017,E055,E056,E120,E121,E125,E126,E128	8
chr5	134680521	134680658	E056,E100,E127	3
chr5	134681162	134681428	E081,E082	2
chr5	134681583	134682697	E032,E033,E050,E051,E055,E056,E084,E085,E092,E094,E109,E114	12
chr5	134683256	134683322	E091	1
chr5	134683422	134683557	E091	1
chr5	134683882	134684253	E059	1
chr5	134684283	134684360	E124	1
chr5	134684687	134684976	E017,E050,E055,E056,E094,E100,E109,E120,E126	9
chr5	134685247	134685426	E017,E056,E126	3
chr5	134686206	134686588	E083	1
chr5	134687838	134687933	E083	1
chr5	134689144	134689373	E100	1
chr5	134689681	134690420	E006,E017,E055,E056,E080,E083,E084,E088,E089,E090,E092,E097,E098,E100,E114,E120,E121,E125,E126,E128	20
chr5	134690510	134691271	E017,E022,E055,E056,E083,E089,E090,E100,E121,E124,E126,E128	12
chr5	134691286	134691496	E089,E090	2
chr5	134691533	134691595	E090	1
chr5	134691641	134691697	E089	1
chr5	134691991	134693056	E005,E006,E017,E055,E056,E059,E080,E083,E086,E088,E089,E090,E091,E092,E097,E098,E100,E109,E120,E121,E122,E124,E125,E126,E128	25
chr5	134693115	134693167	E055	1
chr5	134693347	134693642	E005,E055,E056	3
chr5	134694025	134694087	E127	1
chr5	134694743	134694793	E084	1
chr5	134695146	134695393	E006,E017,E050,E055,E088,E124	6
chr5	134695517	134695811	E006,E055,E056,E124	4
chr5	134695839	134695899	E050	1
chr5	134696255	134696506	E050,E051,E124	3
chr5	134696749	134696871	E088	1
chr5	134700250	134700432	E017,E086,E088,E089,E090,E109,E126	7
chr5	134700558	134700749	E017,E088,E090,E092	4
chr5	134701011	134701113	E083,E090	2
chr5	134701121	134701624	E059,E089,E109	3
chr5	134702629	134702732	E006,E090	2
chr5	134702763	134703337	E006,E017,E059,E083,E088,E089,E090,E092,E122,E125,E128	11
chr5	134703448	134703510	E090	1
chr5	134703551	134703794	E088,E089,E120,E121,E124	5
chr5	134703947	134704003	E100	1
chr5	134704427	134704543	E005	1
chr5	134707499	134707982	E006,E017,E055,E056,E057,E083,E088,E091,E092,E094,E114,E120,E121,E125,E126,E128	16
chr5	134708355	134709123	E050,E051,E124	3
chr5	134709457	134710290	E004,E017,E033,E034,E046,E050,E051,E055,E056,E057,E083,E084,E085,E088,E092,E100,E120,E121,E126,E127,E128	21
chr5	134710810	134711124	E055,E056,E081,E083,E089,E100,E120,E124,E126	9
chr5	134711209	134711482	E017,E055,E083,E089,E090,E092,E126	7
chr5	134711489	134711671	E100,E126	2
chr5	134712589	134713403	E005,E006,E046,E050,E051,E055,E056,E080,E083,E086,E088,E089,E090,E092,E116,E122,E124,E125,E128	19
chr5	134713441	134714446	E005,E028,E029,E050,E051,E055,E056,E057,E083,E084,E085,E092,E109,E118,E119,E120,E121,E124,E127	19
chr5	134714540	134714682	E057,E083	2
chr5	134714727	134715573	E006,E017,E028,E050,E055,E056,E057,E083,E089,E092,E098,E100,E114,E119,E120,E121,E125,E126,E127,E128	20
chr5	134717709	134718237	E004,E050,E051,E083,E100,E123	6
chr5	134718435	134718823	E004,E083,E123	3
chr5	134718852	134718919	E120	1
chr5	134718924	134719024	E083	1
chr5	134719084	134719254	E029,E124	2
chr5	134719443	134719764	E083,E100,E114,E124	4
chr5	134719767	134720523	E055,E056,E083,E100,E124,E126	6
chr5	134721081	134721213	E100	1
chr5	134721381	134721437	E100	1
chr5	134721497	134721547	E089	1
chr5	134721586	134722498	E017,E028,E029,E046,E050,E055,E056,E057,E100,E119,E120,E121,E122,E124,E126,E127,E128	17
chr5	134722581	134723555	E006,E017,E028,E029,E046,E050,E051,E055,E056,E057,E059,E080,E083,E084,E085,E086,E088,E089,E090,E091,E092,E094,E097,E098,E100,E109,E114,E117,E119,E120,E121,E122,E123,E124,E125,E126,E127,E128	38
chr5	134725200	134725280	E123	1
chr5	134725823	134725903	E116	1
chr5	134726677	134726729	E121	1
chr5	134726766	134727389	E005,E006,E007,E017,E028,E055,E056,E057,E059,E083,E086,E090,E093,E100,E119,E120,E121,E124,E125,E126,E128	21
chr5	134727470	134728406	E005,E006,E017,E028,E029,E046,E050,E051,E055,E056,E057,E059,E081,E082,E083,E089,E098,E100,E109,E116,E120,E121,E124,E125,E126,E127,E128	27
chr5	134728542	134728606	E124	1
chr5	134728761	134729734	E006,E017,E029,E055,E056,E059,E088,E089,E097,E098,E100,E114,E116,E120,E121,E124,E125,E128	18
chr5	134729894	134730134	E083,E100,E116,E120,E121,E127	6
chr5	134730310	134730400	E116	1
chr5	134731060	134732401	E004,E029,E051,E056,E083,E088,E089,E100,E114,E116,E117,E119,E120,E123,E124	15
chr5	134732470	134732679	E005,E017,E028,E029,E057,E091,E119,E127	8
chr5	134732796	134732846	E083	1
chr5	134732878	134733079	E029,E055,E083,E100,E124	5
chr5	134733327	134733423	E124	1
chr5	134733443	134733670	E022,E083,E122,E123	4
chr5	134733708	134736207	E003,E004,E005,E006,E007,E008,E017,E021,E022,E028,E029,E032,E033,E034,E046,E050,E051,E055,E056,E057,E059,E080,E081,E082,E083,E084,E085,E086,E088,E089,E090,E091,E092,E093,E094,E097,E098,E100,E109,E114,E116,E117,E118,E119,E120,E121,E122,E123,E124,E125,E126,E127,E128	53
chr5	134736211	134737155	E004,E007,E008,E021,E032,E050,E082,E084,E085,E092,E093,E109,E118	13
chr5	134738460	134738596	E021	1
chr5	134739247	134739919	E003,E004,E006,E017,E021,E022,E028,E029,E050,E055,E056,E057,E059,E091,E117,E119,E124,E126,E127	19
chr5	134741604	134741700	E088	1
chr5	134741812	134741863	E088	1
chr5	134746427	134746622	E123	1
chr5	134751278	134751353	E120	1
chr5	134756551	134756601	E082	1
chr5	134758741	134759851	E004,E005,E029,E046,E050,E051,E056,E057,E080,E081,E082,E083,E084,E085,E089,E090,E091,E109,E114,E117,E121,E123,E124,E125,E126,E127,E128	27
chr5	134760134	134760600	E083,E088	2
chr5	134760711	134760766	E050	1
chr5	134761368	134762827	E003,E004,E005,E006,E007,E008,E017,E021,E022,E028,E029,E032,E033,E034,E046,E050,E051,E055,E056,E057,E059,E080,E083,E084,E085,E088,E089,E090,E091,E092,E093,E098,E100,E109,E114,E116,E117,E119,E120,E121,E122,E123,E124,E125,E126,E127,E128	47
chr5	134764514	134764593	E083	1
chr5	134764780	134766171	E007,E055,E056,E083,E084,E085,E086,E088,E089,E090,E091,E092,E098,E100,E120,E125,E126,E128	18
chr5	134766368	134766418	E090	1
chr5	134766565	134766654	E124	1
chr5	134767575	134767634	E088	1
chr5	134767710	134767760	E114	1
chr5	134768674	134768825	E055,E100,E126	3
chr5	134769046	134770137	E004,E008,E017,E029,E050,E055,E056,E081,E082,E083,E088,E089,E090,E091,E093,E100,E118,E120,E123,E124,E126	21
chr5	134770149	134770886	E005,E017,E029,E055,E056,E086,E088,E090,E100,E118,E120,E121,E124,E126,E128	15
chr5	134770911	134770972	E055	1
chr5	134771060	134771247	E055,E056	2
chr5	134771300	134771396	E090,E100	2
chr5	134772192	134772242	E032	1
chr5	134772402	134772462	E055	1
chr5	134772495	134772556	E088	1
chr5	134772581	134773063	E005,E029,E055,E088,E090,E100,E124	7
chr5	134773093	134775644	E005,E006,E017,E028,E029,E046,E050,E051,E055,E056,E057,E059,E081,E082,E083,E086,E088,E089,E090,E091,E092,E093,E094,E097,E100,E109,E114,E116,E119,E120,E121,E123,E124,E125,E126,E127,E128	37
chr5	134775698	134775868	E080,E088,E089,E090	4
chr5	134776032	134776164	E088,E089,E090	3
chr5	134776373	134776423	E090	1
chr5	134776542	134776592	E089	1
chr5	134776598	134777782	E029,E033,E050,E051,E082,E083,E086,E088,E089,E090,E092,E093,E124,E126	14
chr5	134778433	134779463	E005,E007,E055,E081,E083,E086,E088,E089,E090,E092,E097,E120,E121	13
chr5	134779831	134779907	E088	1
chr5	134779922	134779986	E124	1
chr5	134780053	134780330	E029,E046,E050,E089,E090,E093,E124	7
chr5	134780363	134780413	E046	1
chr5	134781351	134781696	E004,E005,E029,E120,E121,E123,E124	7
chr5	134782150	134782565	E050,E051,E088,E089,E090	5
chr5	134782747	134782829	E051	1
chr5	134783218	134783666	E004,E051,E088,E127	4
chr5	134784064	134784356	E004,E005,E017,E021,E022,E028,E029,E119,E125	9
chr5	134784476	134784767	E017,E055,E120,E121,E125,E128	6
chr5	134784856	134784939	E029	1
chr5	134786139	134786420	E059,E081	2
chr5	134787887	134787976	E029,E089	2
chr5	134788093	134788154	E089	1
chr5	134788263	134788323	E029	1
chr5	134790955	134791015	E029	1
chr5	134791180	134791333	E123	1
chr5	134791430	134791480	E007	1
chr5	134791759	134792601	E006,E017,E028,E029,E033,E046,E055,E056,E057,E059,E080,E086,E089,E090,E091,E093,E094,E097,E098,E100,E114,E116,E117,E119,E120,E121,E123,E124,E125,E126,E127,E128	32
chr5	134792655	134792964	E029,E114,E123	3
chr5	134792995	134793576	E003,E004,E006,E007,E008,E017,E021,E022,E028,E029,E032,E033,E034,E046,E050,E051,E055,E056,E057,E059,E080,E081,E082,E083,E084,E085,E086,E088,E089,E090,E091,E092,E093,E094,E097,E098,E100,E109,E114,E116,E117,E118,E119,E121,E122,E123,E124,E126,E127,E128	50
chr5	134794120	134794301	E055,E056	2
chr5	134794517	134795166	E017,E055,E056,E057,E086,E088,E090,E091,E092,E094,E098,E109,E114,E117,E120,E121,E123,E125,E126,E127,E128	21
chr5	134795377	134795432	E088	1
chr5	134796510	134796646	E080	1
chr5	134797029	134797474	E089,E090	2
chr5	134797571	134797626	E090,E114	2
chr5	134797673	134797723	E114	1
chr5	134797756	134798363	E003,E004,E005,E006,E007,E008,E017,E021,E022,E028,E029,E032,E033,E034,E046,E050,E051,E055,E056,E057,E059,E080,E081,E082,E083,E084,E085,E086,E088,E089,E090,E091,E092,E093,E094,E098,E100,E109,E114,E116,E117,E118,E119,E120,E121,E122,E123,E124,E126,E127,E128	51
chr5	134798543	134798597	E056	1
chr5	134799432	134799644	E029,E091,E124	3
chr5	134801669	134802500	E003,E004,E005,E006,E007,E008,E017,E021,E022,E028,E029,E032,E033,E034,E046,E050,E051,E055,E056,E057,E059,E080,E081,E082,E083,E084,E085,E086,E088,E089,E090,E091,E092,E093,E094,E097,E098,E100,E109,E114,E116,E118,E119,E120,E121,E122,E123,E124,E125,E126,E127,E128	52
chr5	134802552	134802602	E007	1
chr5	134802640	134802831	E003,E021,E022	3
chr5	134802935	134803022	E008	1
chr5	134803028	134803084	E081	1
chr5	134803272	134803327	E007	1
chr5	134803573	134803926	E081,E082	2
chr5	134805412	134805462	E046	1
chr5	134805670	134805866	E028,E055,E057,E127	4
chr5	134807600	134807670	E118	1
chr5	134809696	134809807	E057	1
chr5	134809916	134810298	E004,E057,E091,E127	4
chr5	134812282	134813420	E004,E007,E050,E051,E081,E082,E086,E088,E123	9
chr5	134813498	134813554	E007	1
chr5	134813665	134814090	E004,E081,E123	3
chr5	134814320	134814892	E003,E004,E022,E081,E082	5
chr5	134814896	134814946	E007	1
chr5	134816300	134816479	E050,E051	2
chr5	134817013	134817615	E029,E050,E051,E100,E123,E124	6
chr5	134817833	134818547	E004,E050,E051,E055,E080,E118,E123	7
chr5	134820232	134820523	E003,E021,E022,E088	4
chr5	134820682	134820733	E022	1
chr5	134821256	134821371	E050	1
chr5	134821393	134821557	E004	1
chr5	134822305	134822377	E083,E094	2
chr5	134822949	134823004	E081	1
chr5	134823612	134824155	E003,E007,E008,E021,E022,E050,E051,E055,E081,E082,E088,E114,E118	13
chr5	134824209	134824259	E082	1
chr5	134824359	134826537	E003,E004,E007,E008,E017,E021,E022,E028,E050,E051,E055,E056,E057,E080,E081,E082,E083,E086,E088,E089,E090,E091,E092,E093,E114,E118,E120,E121,E122,E123,E125,E126,E127,E128	34
chr5	134826600	134826768	E007,E008,E021,E022	4
chr5	134826810	134827100	E003,E004,E007,E008,E021,E022	6
chr5	134827137	134828267	E003,E004,E005,E007,E008,E021,E022,E028,E050,E051,E057,E088,E091,E092,E093,E114,E118,E119,E123,E124,E126,E127	22
chr5	134828407	134828487	E005	1
chr5	134828890	134829021	E055,E119	2
chr5	134829029	134829971	E004,E005,E017,E022,E028,E029,E046,E050,E051,E055,E056,E057,E059,E088,E090,E091,E094,E098,E100,E114,E117,E119,E120,E121,E124,E125,E126,E127,E128	29
chr5	134830447	134830561	E007,E055,E056,E126	4
chr5	134830619	134830707	E126	1
chr5	134831224	134831662	E029,E123	2
chr5	134832420	134832545	E005	1
chr5	134832587	134832663	E005	1
chr5	134833277	134833327	E022	1
chr5	134833624	134834287	E055,E056,E057,E081,E082,E120,E121,E123,E126,E127	10
chr5	134834403	134834487	E127	1
chr5	134834532	134834654	E005,E114	2
chr5	134834729	134834810	E007	1
chr5	134834866	134835007	E003,E007,E022	3
chr5	134838607	134838830	E120,E121	2
chr5	134839676	134839814	E081	1
chr5	134839970	134840022	E086	1
chr5	134841403	134842051	E017,E028,E057,E119,E123,E125,E126,E127,E128	9
chr5	134842095	134842614	E057,E127	2
chr5	134844133	134844677	E003,E007,E021,E022,E050,E051,E055,E082,E086,E088,E092,E093	12
chr5	134845898	134845955	E114	1
chr5	134847566	134847704	E081,E082,E088	3
chr5	134847834	134847884	E109	1
chr5	134848297	134848362	E082	1
chr5	134853348	134853494	E123	1
chr5	134858117	134858260	E057	1
chr5	134858522	134858854	E123	1
chr5	134862365	134863071	E122,E123	2
chr5	134863236	134863316	E123	1
chr5	134864190	134864320	E082	1
chr5	134866483	134866533	E007	1
chr5	134867905	134868114	E088,E089,E090	3
chr5	134869118	134869389	E081,E082,E088	3
chr5	134869912	134870043	E088	1
chr5	134870131	134870286	E007,E081	2
chr5	134870329	134872455	E003,E004,E007,E008,E021,E022,E050,E051,E055,E056,E057,E080,E081,E082,E086,E088,E089,E118	18
chr5	134872751	134872871	E059	1
chr5	134876176	134876231	E114	1
chr5	134876967	134877035	E022	1
chr5	134877683	134877753	E003,E082	2
chr5	134877874	134877924	E007	1
chr5	134878849	134879982	E003,E004,E006,E007,E008,E021,E022,E029,E050,E051,E055,E056,E059,E080,E081,E082,E083,E084,E085,E086,E088,E089,E090,E092,E098,E109,E121,E124,E126	29
chr5	134880055	134881153	E003,E004,E005,E007,E008,E021,E022,E032,E046,E051,E084,E089,E090,E091,E092,E116	16
chr5	134881218	134881417	E007	1
chr5	134881525	134881617	E008	1
chr5	134881620	134881708	E007	1
chr5	134881758	134882251	E007,E008,E021,E022,E081,E082,E086,E123	8
chr5	134882829	134882900	E004	1
chr5	134884373	134884423	E022	1
chr5	134885999	134886049	E007	1
chr5	134887300	134887962	E003,E004,E006,E007,E008,E017,E021,E022,E028,E029,E033,E034,E046,E050,E051,E055,E056,E057,E059,E080,E081,E082,E083,E084,E085,E086,E088,E089,E090,E091,E092,E093,E094,E097,E098,E100,E109,E114,E116,E117,E118,E119,E120,E121,E122,E123,E124,E126,E127,E128	50
chr5	134889503	134890101	E003,E004,E005,E008,E021,E022,E028,E055,E056,E057,E059,E080,E081,E084,E088,E090,E091,E092,E094,E098,E109,E114,E117,E119,E120,E121,E123,E125,E126,E127,E128	31
chr5	134892769	134893104	E081,E082	2
chr5	134893169	134893245	E081	1
chr5	134894073	134894137	E034	1
chr5	134895106	134895484	E003,E004,E008,E021,E022,E029,E046,E050,E051,E055,E057,E080,E086,E100,E114,E117,E121,E123,E126,E127	20
chr5	134896445	134897019	E003,E004,E005,E006,E007,E008,E017,E021,E022,E028,E029,E032,E033,E034,E046,E050,E051,E055,E056,E057,E059,E080,E081,E082,E083,E084,E085,E086,E088,E089,E090,E091,E092,E093,E094,E097,E098,E100,E109,E114,E116,E117,E118,E119,E120,E121,E122,E123,E124,E125,E126,E127,E128	53
chr5	134900031	134900306	E003,E008,E021,E022,E089	5
chr5	134900391	134900441	E021	1
chr5	134900626	134900712	E021	1
chr5	134900895	134900968	E003	1
chr5	134901005	134902295	E003,E004,E005,E006,E007,E008,E017,E021,E022,E028,E029,E032,E033,E034,E046,E050,E051,E055,E056,E057,E059,E080,E081,E082,E083,E084,E085,E086,E088,E089,E090,E091,E092,E093,E094,E098,E100,E109,E114,E116,E117,E118,E119,E120,E121,E122,E123,E124,E125,E126,E127,E128	52
chr5	134902781	134902852	E086	1
chr5	134903121	134903192	E127	1
chr5	134903457	134903638	E004,E008,E017,E055,E056,E086,E093	7
chr5	134903682	134903776	E090,E114	2
chr5	134904085	134904214	E089	1
chr5	134904486	134904537	E109	1
chr5	134904674	134904724	E121	1
chr5	134904821	134905095	E050,E057,E127	3
chr5	134905526	134905721	E109	1
chr5	134905777	134906438	E003,E004,E005,E006,E007,E008,E017,E021,E022,E050,E051,E055,E056,E057,E059,E080,E083,E084,E086,E088,E089,E091,E092,E093,E094,E098,E109,E114,E116,E117,E118,E119,E120,E121,E122,E123,E126,E127,E128	39
chr5	134906530	134906580	E091	1
chr5	134906879	134907230	E086,E119	2
chr5	134907298	134907344	E086	1
chr5	134907522	134907620	E007,E057	2
chr5	134907623	134907752	E046,E116	2
chr5	134909397	134909448	E032,E086	2
chr5	134910293	134910534	E028,E057,E127	3
chr5	134911803	134912361	E003,E004,E021,E022,E055,E056,E057,E125,E126,E127,E128	11
chr5	134912469	134912529	E088	1
chr5	134912816	134912876	E004	1
chr5	134913390	134913875	E004,E008,E021,E022,E088,E089,E090	7
chr5	134913916	134914061	E004,E022,E088	3
chr5	134914064	134914230	E003,E021,E022,E090	4
chr5	134914238	134915324	E003,E004,E006,E007,E008,E017,E021,E022,E028,E029,E046,E050,E051,E055,E056,E057,E059,E080,E081,E082,E084,E085,E086,E088,E089,E090,E091,E092,E097,E098,E100,E109,E119,E120,E121,E124,E125,E126,E127,E128	40
chr5	134919794	134919965	E088	1
chr5	134920016	134920255	E088	1
chr5	134920560	134920610	E088	1
chr5	134923148	134923273	E050,E088	2
chr5	134923316	134924323	E088,E089,E090,E126	4
chr5	134925032	134925096	E124	1
chr5	134926834	134926884	E022	1
chr5	134927029	134927269	E028,E057,E119,E127	4
chr5	134931874	134932196	E081,E084,E085,E109	4
chr5	134932612	134932756	E080	1
chr5	134934195	134934279	E088	1
chr5	134934499	134934799	E005,E088	2
chr5	134934843	134934901	E088	1
chr5	134935685	134935829	E057,E082,E089,E090	4
chr5	134935925	134935983	E127	1
chr5	134936680	134937099	E029,E116,E123	3
chr5	134938682	134938756	E005	1
chr5	134938824	134939323	E004,E005,E007,E057,E081,E082,E086,E090,E091,E127	10
chr5	134939627	134939717	E004	1
chr5	134939826	134940168	E084,E086,E109	3
chr5	134940181	134940252	E084	1
chr5	134940336	134940499	E084,E086	2
chr5	134940532	134940716	E084,E088	2
chr5	134943540	134943590	E007	1
chr5	134943858	134944411	E057,E093,E119,E127	4
chr5	134944892	134945087	E084	1
chr5	134945677	134945863	E028,E057,E086,E127	4
chr5	134950990	134951225	E003,E008,E021,E084,E091,E109	6
chr5	134951284	134951645	E003,E004,E005,E008,E021,E022,E091	7
chr5	134951820	134951892	E021	1
chr5	134956784	134956862	E081	1
chr5	134958984	134959024	E086	1
chr5	134959047	134959097	E091	1
chr5	134960422	134960472	E088	1
chr5	134961883	134962177	E088,E090	2
chr5	134964246	134965263	E003,E005,E008,E021,E022,E089,E090,E091,E125,E128	10
chr5	134965309	134965359	E090	1
chr5	134965415	134965480	E029	1
chr5	134967075	134967188	E081	1
chr5	134968123	134968173	E032	1
chr5	134968487	134968724	E080,E089,E121	3
chr5	134971347	134971400	E086	1
chr5	134971964	134972014	E121	1
chr5	134972026	134972110	E120	1
chr5	134972437	134972494	E088	1
chr5	134976766	134977837	E005,E080,E081,E082,E088,E089,E090,E091,E127	9
chr5	134977841	134977891	E088	1
chr5	134978010	134978109	E089	1
chr5	134978114	134979134	E081,E082,E088,E089,E090,E091,E100,E120,E121	9
chr5	134979301	134979356	E091	1
chr5	134979565	134979618	E091	1
chr5	134980101	134980223	E080,E090	2
chr5	134980287	134980387	E080	1
chr5	134980774	134980824	E090	1
chr5	134980869	134980974	E090	1
chr5	134981082	134981928	E021,E028,E055,E057,E059,E088,E089,E090,E091,E100,E119,E126,E127	13
chr5	134982714	134982768	E127	1
chr5	134983789	134984105	E083,E088,E089,E090	4
chr5	134984158	134984535	E006,E088,E091	3
chr5	134985231	134985300	E127	1
chr5	134985764	134986415	E028,E057,E059,E100,E119,E126,E127	7
chr5	134986643	134987417	E017,E028,E056,E057,E088,E098,E100,E119,E121,E126,E127	11
chr5	134987883	134987977	E127	1
chr5	134990315	134992035	E028,E084,E088,E089,E090,E092,E126	7
chr5	134992092	134992142	E090	1
chr5	134992156	134992310	E089	1
chr5	134993018	134993091	E089	1
chr5	134993140	134993200	E084	1
chr5	134993687	134993874	E084,E085,E086,E109	4
chr5	134996247	134996332	E127	1
chr5	134996497	134996875	E028,E050,E051,E056,E057,E082,E086,E088,E090,E091,E092,E100,E126	13
chr5	134997052	134997160	E003	1
chr5	134997718	134997866	E088	1
chr5	134997953	134998280	E088,E089,E090,E092,E098	5
chr5	134998509	134998883	E007,E008,E057,E089,E090,E127	6
chr5	134999883	135000108	E028,E119	2
chr5	135002032	135002106	E089,E090	2
chr5	135002978	135003034	E126	1
chr5	135003120	135003174	E120	1
chr5	135003384	135003664	E028,E057,E084,E088,E109,E119	6
chr5	135003668	135003736	E084	1
chr5	135005215	135005276	E089	1
chr5	135005334	135005384	E022	1
chr5	135005896	135007382	E028,E050,E051,E057,E059,E081,E082,E084,E119,E127	10
chr5	135007533	135007583	E050	1
chr5	135007612	135007665	E090	1
chr5	135007728	135007978	E086,E089,E090	3
chr5	135008919	135009082	E059	1
chr5	135014431	135014630	E028,E057,E119,E126,E127	5
chr5	135019097	135019147	E084	1
chr5	135019691	135019745	E089	1
chr5	135024105	135024257	E089,E098	2
chr5	135024324	135024611	E059,E090	2
chr5	135025278	135025483	E057,E127	2
chr5	135026242	135026427	E089,E090	2
chr5	135026465	135026566	E089,E090	2
chr5	135026711	135027139	E084,E085,E088,E089,E090,E109	6
chr5	135027227	135027723	E084,E085,E089,E090,E109	5
chr5	135028400	135028473	E081,E082	2
chr5	135028654	135028734	E119	1
chr5	135028909	135030145	E028,E057,E084,E089,E090,E097,E119,E127	8
chr5	135031392	135031542	E089	1
chr5	135032769	135032867	E082	1
chr5	135033979	135034172	E059,E091	2
chr5	135034893	135034952	E098	1
chr5	135037464	135037514	E114	1
chr5	135038557	135039551	E003,E021,E028,E057,E091,E119,E127	7
chr5	135040384	135040644	E057,E127	2
chr5	135040731	135042008	E006,E007,E028,E055,E056,E057,E080,E089,E094,E098,E100,E109,E117,E119,E120,E121,E125,E126,E127,E128	20
chr5	135044544	135045393	E089,E090	2
chr5	135045411	135045595	E089,E090	2
chr5	135045610	135045748	E089,E090	2
chr5	135045758	135046324	E005,E006,E056,E080,E084,E088,E089,E090,E092,E118	10
chr5	135047695	135047985	E004,E089,E090	3
chr5	135048158	135048273	E004,E089,E090	3
chr5	135049838	135050154	E006,E091,E120,E121,E126,E128	6
chr5	135050388	135050438	E007	1
chr5	135051319	135051379	E004	1
chr5	135051433	135051734	E004,E005,E021,E028,E057,E084,E085,E086,E088,E092,E119,E127	12
chr5	135052233	135052283	E109	1
chr5	135053905	135054184	E004,E006,E017,E028,E050,E055,E056,E057,E059,E080,E114,E117,E119,E120,E121,E125,E126,E127,E128	19
chr5	135054418	135054606	E050,E051,E088	3
chr5	135055231	135055407	E109,E127	2
chr5	135056549	135056688	E004	1
chr5	135057408	135057570	E083	1
chr5	135057738	135057803	E006	1
chr5	135058865	135059597	E004,E006,E021,E088,E091	5
chr5	135059741	135059830	E004	1
chr5	135060300	135060544	E004,E080,E094,E098,E109	5
chr5	135064388	135065585	E003,E004,E005,E006,E008,E021,E022,E028,E050,E051,E055,E056,E057,E059,E080,E082,E084,E086,E088,E089,E090,E091,E092,E098,E100,E109,E114,E119,E126,E127,E128	31
chr5	135065846	135066155	E059,E126	2
chr5	135066624	135066715	E004	1
chr5	135066885	135067007	E003,E004	2
chr5	135068400	135068460	E004	1
chr5	135071149	135071195	E086	1
chr5	135071931	135071991	E050	1
chr5	135072666	135073056	E004	1
chr5	135073139	135073401	E004	1
chr5	135073463	135073966	E004,E091	2
chr5	135073995	135074155	E004,E083	2
chr5	135075044	135075936	E006,E028,E057,E059,E081,E082,E083,E086,E088,E089,E090,E091,E092,E097,E100,E119,E121,E125,E126,E127	20
chr5	135076145	135076229	E080,E109	2
chr5	135076253	135076587	E004,E080,E083,E088,E109,E120,E121	7
chr5	135076919	135076985	E021,E114	2
chr5	135078646	135078709	E017,E083	2
chr5	135078993	135079991	E004,E005,E006,E059,E080,E083,E086,E088,E091,E097	10
chr5	135081426	135081486	E004	1
chr5	135081691	135081917	E003,E004,E021,E022	4
chr5	135083689	135083864	E005	1
chr5	135086254	135086473	E003,E004,E021,E022	4
chr5	135089598	135089653	E093	1
chr5	135089704	135089862	E093	1
chr5	135090953	135091046	E093	1
chr5	135092333	135092448	E093	1
chr5	135095000	135095483	E004,E093	2
chr5	135097506	135097772	E081,E082,E089,E090,E120,E121	6
chr5	135098942	135098998	E046	1
chr5	135099200	135099250	E093	1
chr5	135136013	135136073	E093	1
chr5	135136251	135136306	E093	1
chr5	135136452	135136603	E093	1
chr5	135136810	135136879	E093	1
chr5	135136996	135137056	E093	1
chr5	135137179	135137251	E093	1
chr5	135139531	135139787	E093	1
chr5	135139847	135140007	E093	1
chr5	135141241	135141293	E093	1
chr5	135141497	135141683	E093	1
chr5	135144446	135144629	E093	1
chr5	135144753	135144803	E093	1
chr5	135145253	135145338	E100	1
chr5	135145900	135146409	E021,E022,E088,E089,E090,E098,E100,E120,E121	9
chr5	135149515	135149629	E083	1
chr5	135149950	135150324	E004,E005,E057,E089,E090,E100	6
chr5	135150434	135150599	E083,E100	2
chr5	135156621	135156750	E004,E021,E059	3
chr5	135156863	135157698	E003,E004,E008,E021,E022,E028,E057,E089,E090,E100,E114,E126	12
chr5	135158085	135158204	E004,E100	2
chr5	135159439	135159514	E050	1
chr5	135159739	135159843	E098,E123	2
chr5	135159871	135159941	E100	1
chr5	135159972	135160037	E114	1
chr5	135160689	135160739	E022	1
chr5	135161125	135161193	E004	1
chr5	135163230	135163284	E100	1
chr5	135163872	135164070	E004,E114	2
chr5	135164794	135164844	E114	1
chr5	135165715	135166070	E003,E004,E005,E006,E007,E008,E017,E021,E022,E028,E034,E046,E050,E051,E055,E056,E057,E059,E080,E081,E082,E083,E085,E086,E088,E089,E090,E091,E092,E093,E094,E097,E098,E100,E109,E114,E116,E117,E118,E119,E121,E122,E123,E125,E126,E127	46
chr5	135166296	135166357	E007	1
chr5	135166956	135167006	E093	1
chr5	135167729	135167808	E004	1
chr5	135168649	135168790	E007	1
chr5	135168839	135168991	E081	1
chr5	135170014	135171259	E003,E004,E005,E006,E007,E008,E017,E021,E022,E028,E050,E051,E055,E056,E057,E059,E080,E081,E082,E083,E084,E085,E086,E088,E089,E090,E091,E092,E093,E094,E097,E098,E100,E109,E114,E118,E119,E120,E122,E123,E125,E126,E127,E128	44
chr5	135171298	135171355	E097	1
chr5	135171554	135171604	E050	1
chr5	135172648	135172689	E086	1
chr5	135172807	135172931	E022	1
chr5	135173099	135173178	E109	1
chr5	135173379	135173452	E109	1
chr5	135175196	135175323	E084,E109	2
chr5	135175367	135175505	E084	1
chr5	135176657	135176943	E082,E126	2
chr5	135178587	135178676	E081,E088	2
chr5	135179337	135179560	E007,E028,E059	3
chr5	135179759	135180298	E028,E057,E109,E119,E127	5
chr5	135183737	135184020	E109	1
chr5	135187410	135187522	E090	1
chr5	135191890	135191950	E029	1
chr5	135192388	135192448	E005	1
chr5	135194642	135194849	E004	1
chr5	135195045	135195116	E004	1
chr5	135195228	135195290	E004	1
chr5	135195350	135195647	E004,E029	2
chr5	135197407	135197613	E029,E088,E124	3
chr5	135197910	135197960	E082	1
chr5	135199016	135199066	E022	1
chr5	135199987	135200107	E084,E100	2
chr5	135200177	135201090	E094,E100,E120,E121	4
chr5	135203311	135203658	E084,E109	2
chr5	135204010	135204101	E059	1
chr5	135204461	135204739	E109,E118	2
chr5	135204794	135205319	E080,E084,E085,E109,E118	5
chr5	135205618	135206058	E084,E085,E109,E118	4
chr5	135207128	135207238	E118	1
chr5	135209645	135209755	E003,E021	2
chr5	135211043	135211097	E098	1
chr5	135211889	135211978	E050	1
chr5	135212055	135212157	E050	1
chr5	135212572	135212622	E021	1
chr5	135212630	135212739	E004	1
chr5	135212886	135213072	E004	1
chr5	135213285	135213607	E004	1
chr5	135213612	135213662	E088	1
chr5	135213933	135214139	E086,E091,E100,E118,E120,E121	6
chr5	135214160	135214321	E100,E121	2
chr5	135216077	135216259	E003,E004,E008,E021,E022,E055,E080,E109,E114,E118,E121,E127	12
chr5	135216547	135216870	E028,E057,E091,E100,E127	5
chr5	135216884	135217321	E028,E081,E082,E092,E097	5
chr5	135217588	135217844	E081,E082	2
chr5	135219221	135219451	E003,E008,E021	3
chr5	135219708	135219805	E082	1
chr5	135222865	135224215	E003,E004,E005,E006,E007,E008,E017,E021,E022,E028,E029,E032,E033,E034,E046,E050,E051,E055,E056,E057,E059,E080,E081,E082,E083,E084,E085,E086,E088,E089,E090,E091,E092,E093,E094,E097,E098,E100,E109,E114,E116,E117,E118,E119,E120,E121,E122,E123,E124,E125,E126,E127,E128	53
chr5	135226099	135226325	E088	1
chr5	135226621	135227356	E017,E028,E034,E081,E082,E086,E088,E092,E097,E116,E121	11
chr5	135227514	135227859	E003,E004,E007,E008,E017,E021,E022,E080,E081,E082,E086,E088,E125	13
chr5	135228216	135228291	E128	1
chr5	135230010	135230284	E007,E081,E083,E086,E088,E090,E126	7
chr5	135230578	135230775	E117,E118,E123	3
chr5	135231349	135231399	E114	1
chr5	135231482	135231532	E021	1
chr5	135231894	135231974	E050	1
chr5	135237363	135238089	E005,E022,E050,E051	4
chr5	135242970	135243014	E080	1
chr5	135243872	135244016	E081,E082	2
chr5	135244086	135244156	E081	1
chr5	135246157	135246268	E055	1
chr5	135251290	135251356	E017	1
chr5	135252356	135252761	E034,E046,E080,E109	4
chr5	135256081	135256215	E080	1
chr5	135256716	135256779	E080	1
chr5	135257104	135257402	E017,E028,E055,E056,E057,E080,E097,E100,E114,E119,E120,E121,E126	13
chr5	135258033	135258077	E080	1
chr5	135261191	135261339	E080	1
chr5	135262435	135262593	E005	1
chr5	135265230	135265324	E003,E008,E021	3
chr5	135265663	135266944	E003,E004,E007,E008,E021,E022,E050,E051,E055,E056,E080,E081,E086,E088,E090,E114,E118	17
chr5	135268507	135268561	E089	1
chr5	135270649	135270935	E005,E006,E017,E055,E056,E080,E083,E086,E088,E090,E091,E097,E100,E114,E119,E120,E121,E125,E128	19
chr5	135273068	135273837	E080,E088,E089,E090	4
chr5	135274512	135274562	E088	1
chr5	135274648	135274702	E088	1
chr5	135275337	135275708	E088	1
chr5	135276708	135276895	E080	1
chr5	135277203	135277276	E082	1
chr5	135277290	135277355	E081	1
chr5	135277425	135277723	E081,E082	2
chr5	135278003	135278181	E080,E081,E082,E088,E089	5
chr5	135278206	135278290	E083	1
chr5	135278311	135278427	E080	1
chr5	135280720	135281045	E003,E004,E005,E006,E007,E008,E017,E021,E022,E028,E029,E032,E033,E034,E046,E050,E051,E055,E056,E057,E059,E080,E081,E082,E083,E085,E086,E088,E089,E090,E091,E092,E093,E094,E097,E098,E100,E109,E114,E116,E117,E118,E119,E120,E121,E122,E123,E124,E125,E126,E127,E128	52
chr5	135281047	135281121	E084	1
chr5	135285487	135285724	E055,E080,E126	3
chr5	135286365	135286614	E017,E051,E055,E056,E125,E126,E128	7
chr5	135287049	135287358	E084,E085,E109	3
chr5	135287561	135287674	E084	1
chr5	135288385	135288601	E091,E118	2
chr5	135290204	135290390	E055,E056,E059	3
chr5	135291282	135291332	E046	1
chr5	135291354	135291511	E029,E116	2
chr5	135294381	135294451	E005	1
chr5	135294879	135294969	E088	1
chr5	135297139	135297190	E088	1
chr5	135299181	135299564	E059	1
chr5	135300323	135300956	E017,E029,E055,E056,E057,E083,E086,E088,E089,E090,E092,E120,E124,E125,E126,E128	16
chr5	135301355	135301405	E089	1
chr5	135307101	135308071	E005,E089,E090,E118	4
chr5	135308976	135309594	E006,E017,E028,E055,E056,E057,E084,E085,E088,E089,E090,E092,E098,E100,E114,E117,E118,E119,E120,E121,E126,E127,E128	23
chr5	135309620	135310259	E083,E088,E089,E090,E091,E100,E114,E118,E126	9
chr5	135310621	135311184	E081,E082,E088,E089	4
chr5	135311222	135311346	E088	1
chr5	135311634	135311684	E090	1
chr5	135313036	135313724	E003,E004,E005,E006,E007,E008,E017,E021,E022,E028,E029,E033,E034,E046,E050,E051,E057,E059,E080,E083,E085,E086,E088,E089,E090,E091,E092,E093,E094,E098,E100,E109,E114,E116,E117,E118,E119,E120,E121,E122,E123,E124,E125,E126,E127,E128	46
chr5	135313841	135314370	E004,E051,E056,E088,E089,E090,E121,E125,E126,E128	10
chr5	135314765	135314833	E089,E090	2
chr5	135314872	135315852	E006,E017,E055,E056,E083,E084,E086,E088,E089,E090,E092,E093,E098,E100,E114,E120,E121,E122,E125,E126,E128	21
chr5	135315907	135316657	E006,E017,E055,E088,E089,E090,E092,E117,E120,E121,E125,E126	12
chr5	135316705	135316770	E089,E121	2
chr5	135321724	135321907	E051,E122,E123	3
chr5	135322262	135322450	E089,E126	2
chr5	135322562	135323367	E006,E017,E056,E083,E089,E090,E092,E094,E100,E120,E121,E125,E126,E128	14
chr5	135324138	135324603	E006,E059,E081,E082,E088,E090	6
chr5	135325490	135325645	E080,E118	2
chr5	135325948	135326083	E089,E090	2
chr5	135326334	135326410	E089,E090	2
chr5	135326481	135326873	E081,E082,E089,E090,E124	5
chr5	135327114	135327381	E081,E083,E088,E089,E090,E091,E092,E122,E126	9
chr5	135327411	135327461	E085	1
chr5	135327787	135327838	E092	1
chr5	135328193	135328305	E089	1
chr5	135328637	135328691	E128	1
chr5	135328943	135330425	E005,E006,E017,E055,E056,E057,E059,E080,E083,E084,E086,E088,E089,E090,E092,E093,E097,E098,E100,E114,E117,E118,E120,E121,E122,E125,E126,E127,E128	29
chr5	135330441	135330666	E006,E090,E092	3
chr5	135330861	135330950	E006	1
chr5	135331735	135332150	E006,E125,E128	3
chr5	135332247	135332701	E006,E017,E028,E029,E055,E056,E114,E120,E121,E125,E126,E127,E128	13
chr5	135332903	135333088	E017,E055,E056,E119,E126,E127	6
chr5	135333315	135333401	E090	1
chr5	135333408	135333952	E003,E021,E022,E089,E090	5
chr5	135334267	135334307	E086	1
chr5	135334499	135334565	E006,E029	2
chr5	135334694	135334794	E003	1
chr5	135334885	135335754	E004,E005,E006,E017,E022,E028,E029,E046,E050,E051,E055,E056,E057,E086,E088,E089,E090,E093,E100,E114,E117,E120,E121,E122,E124,E125,E126,E127,E128	29
chr5	135336583	135336999	E029,E089,E090,E098,E124	5
chr5	135337039	135337781	E006,E017,E029,E055,E056,E083,E086,E088,E089,E090,E092,E097,E100,E124,E125,E126,E128	17
chr5	135340009	135340664	E006,E017,E028,E029,E055,E056,E057,E100,E114,E117,E119,E120,E121,E125,E126,E127,E128	17
chr5	135340716	135340851	E006	1
chr5	135341124	135341437	E006,E114,E120,E128	4
chr5	135341631	135343563	E004,E005,E006,E017,E028,E055,E056,E057,E059,E080,E089,E090,E094,E097,E098,E100,E114,E117,E118,E119,E120,E121,E125,E126,E127,E128	26
chr5	135344158	135344208	E092	1
chr5	135345942	135345992	E083	1
chr5	135346100	135346292	E086,E088,E090,E092	4
chr5	135346822	135346895	E090	1
chr5	135346977	135348452	E005,E006,E017,E028,E029,E046,E050,E051,E055,E056,E057,E059,E080,E083,E086,E088,E089,E090,E091,E092,E093,E094,E097,E098,E100,E109,E114,E117,E119,E120,E121,E122,E124,E125,E126,E127,E128	37
chr5	135348599	135348816	E006,E117	2
chr5	135349061	135350831	E005,E006,E017,E028,E055,E056,E057,E059,E081,E082,E083,E086,E088,E089,E090,E091,E092,E093,E100,E114,E117,E119,E120,E121,E125,E126,E127,E128	28
chr5	135351681	135352041	E120,E121,E126,E128	4
chr5	135352092	135352261	E029,E055,E114	3
chr5	135352339	135353346	E006,E017,E028,E029,E055,E056,E057,E059,E081,E082,E088,E089,E090,E091,E092,E100,E114,E117,E119,E120,E121,E122,E124,E125,E126,E127,E128	27
chr5	135353562	135353612	E114	1
chr5	135354128	135354254	E090	1
chr5	135354441	135357037	E004,E005,E006,E017,E028,E029,E033,E046,E050,E051,E055,E056,E057,E080,E083,E084,E086,E088,E089,E090,E091,E092,E093,E097,E098,E100,E109,E114,E117,E119,E120,E121,E122,E123,E124,E125,E126,E127,E128	39
chr5	135357158	135357208	E121	1
chr5	135357244	135357308	E128	1
chr5	135357485	135357535	E089	1
chr5	135357703	135357851	E006,E017	2
chr5	135357857	135357954	E006	1
chr5	135358167	135358227	E029	1
chr5	135358353	135358447	E029,E124	2
chr5	135358644	135359019	E125,E128	2
chr5	135359437	135359549	E125,E128	2
chr5	135359625	135360253	E006,E017,E029,E050,E055,E056,E081,E088,E089,E090,E092,E098,E100,E120,E121,E124,E125,E126,E128	19
chr5	135360307	135360367	E029,E092	2
chr5	135361196	135361248	E090	1
chr5	135361464	135362060	E006,E017,E081,E083,E086,E088,E089,E090,E091,E092,E097,E098,E100,E120,E121,E125,E126,E128	18
chr5	135362564	135362608	E097	1
chr5	135362846	135362907	E121	1
chr5	135363691	135363731	E086	1
chr5	135363788	135363984	E057,E114,E119,E127	4
chr5	135364313	135365402	E003,E004,E006,E007,E008,E017,E021,E022,E028,E029,E046,E050,E051,E055,E056,E057,E059,E080,E083,E084,E086,E088,E089,E090,E091,E092,E097,E098,E100,E109,E114,E118,E119,E120,E121,E124,E125,E126,E127,E128	40
chr5	135365497	135365551	E128	1
chr5	135366408	135366458	E114	1
chr5	135366594	135367811	E006,E017,E034,E055,E056,E057,E083,E086,E088,E089,E090,E091,E093,E097,E116,E120,E121,E125,E126,E128	20
chr5	135367851	135367950	E090,E125	2
chr5	135368028	135368159	E057	1
chr5	135368177	135368669	E006,E017,E028,E055,E056,E057,E091,E100,E114,E116,E117,E118,E119,E120,E121,E125,E126,E127,E128	19
chr5	135368719	135370091	E006,E017,E028,E034,E055,E056,E057,E059,E081,E082,E091,E093,E114,E119,E120,E121,E125,E126,E127,E128	20
chr5	135370239	135370576	E028,E046,E057,E114,E116,E119,E127	7
chr5	135370689	135371024	E081,E082,E083,E089,E090,E100,E114,E120,E121	9
chr5	135371403	135371887	E017,E028,E034,E051,E057,E081,E082,E114,E119,E127,E128	11
chr5	135371969	135372066	E057	1
chr5	135372133	135372225	E017,E127	2
chr5	135372269	135373498	E005,E006,E017,E028,E033,E034,E046,E050,E051,E055,E056,E057,E059,E081,E082,E084,E085,E086,E089,E090,E093,E100,E109,E114,E116,E117,E119,E120,E121,E122,E124,E125,E126,E127,E128	35
chr5	135373698	135373821	E057	1
chr5	135373990	135374080	E057	1
chr5	135374126	135374186	E017,E114	2
chr5	135374397	135374708	E005,E006,E017,E055,E056,E057,E091,E100,E114,E117,E120,E121,E125,E126,E127,E128	16
chr5	135374965	135375280	E017,E021,E022,E057,E114,E125	6
chr5	135375415	135375693	E005,E057,E114	3
chr5	135375726	135375871	E057	1
chr5	135376023	135376073	E114	1
chr5	135376111	135376519	E057,E090,E114	3
chr5	135376557	135376761	E057,E090,E114,E121,E125	5
chr5	135376763	135377366	E006,E017,E055,E056,E057,E059,E082,E083,E094,E114,E117,E120,E121,E126,E128	15
chr5	135377432	135377719	E057	1
chr5	135378034	135378147	E005,E114	2
chr5	135378149	135378906	E003,E004,E005,E006,E007,E008,E017,E021,E022,E028,E029,E050,E051,E056,E057,E059,E081,E082,E083,E084,E085,E086,E088,E089,E090,E092,E093,E109,E114,E118,E120,E121,E122,E125,E128	35
chr5	135378985	135379045	E006	1
chr5	135379261	135379672	E114,E122,E125,E128	4
chr5	135379796	135379846	E114	1
chr5	135380058	135380108	E021	1
chr5	135380257	135380301	E080	1
chr5	135381499	135381671	E114	1
chr5	135381835	135381890	E114	1
chr5	135383048	135383098	E114	1
chr5	135383571	135383869	E029,E051,E089,E090,E091,E097,E114,E124,E125,E128	10
chr5	135384556	135384652	E114	1
chr5	135384724	135384798	E114	1
chr5	135384974	135385087	E114	1
chr5	135385162	135385212	E114	1
chr5	135385305	135385359	E100	1
chr5	135386048	135386173	E088,E114	2
chr5	135386797	135386848	E114	1
chr5	135387314	135387433	E080,E089	2
chr5	135387439	135388055	E005,E006,E017,E028,E080,E114,E118,E120,E121,E125	10
chr5	135388203	135388263	E006	1
chr5	135388533	135388657	E114	1
chr5	135388791	135388889	E118	1
chr5	135388912	135390804	E004,E005,E006,E017,E028,E055,E056,E057,E059,E080,E083,E084,E085,E086,E088,E089,E090,E091,E092,E094,E098,E100,E114,E117,E118,E119,E120,E121,E122,E123,E125,E126,E127,E128	34
chr5	135391618	135391672	E084,E114	2
chr5	135391708	135392020	E006,E017,E082,E084,E088,E089,E090	7
chr5	135392035	135392370	E005,E091	2
chr5	135392530	135392751	E005,E006,E017,E089	4
chr5	135392787	135395370	E003,E004,E005,E006,E007,E008,E017,E021,E022,E028,E050,E051,E055,E056,E057,E080,E083,E084,E085,E086,E088,E089,E090,E091,E092,E093,E094,E097,E098,E100,E109,E114,E117,E118,E119,E120,E121,E122,E124,E125,E126,E127,E128	43
chr5	135396005	135396130	E114,E126	2
chr5	135397813	135397917	E088	1
chr5	135398243	135398667	E003,E004,E005,E006,E007,E008,E017,E021,E022,E028,E033,E034,E046,E050,E051,E055,E056,E057,E080,E084,E085,E086,E088,E089,E090,E091,E092,E100,E109,E114,E116,E117,E119,E120,E121,E122,E123,E124,E125,E126,E127,E128	42
chr5	135398840	135398890	E090	1
chr5	135399264	135399345	E088,E089	2
chr5	135399774	135400132	E004,E005,E114,E128	4
chr5	135400304	135400557	E004,E006,E021,E055,E056,E086,E089,E090,E091,E114,E121,E125,E126,E128	14
chr5	135400766	135400845	E051,E114	2
chr5	135402002	135403007	E004,E005,E006,E017,E028,E055,E056,E057,E059,E083,E084,E086,E088,E089,E090,E092,E093,E097,E098,E100,E114,E118,E119,E120,E121,E125,E126,E127,E128	29
chr5	135403207	135403397	E056,E085,E109,E114,E118	5
chr5	135405763	135405867	E090	1
chr5	135406046	135406123	E094,E114,E128	3
chr5	135406299	135406349	E090	1
chr5	135406375	135407022	E017,E028,E056,E057,E081,E082,E083,E084,E086,E088,E089,E090,E092,E100,E126,E127	16
chr5	135407382	135407432	E114	1
chr5	135407648	135407722	E005	1
chr5	135407762	135407844	E114	1
chr5	135407891	135407960	E114	1
chr5	135409029	135409113	E084,E086	2
chr5	135409465	135409904	E005,E114,E116	3
chr5	135409965	135410194	E057,E114	2
chr5	135410961	135411036	E004	1
chr5	135411091	135411639	E003,E005,E017,E022,E055,E056,E080,E088,E114,E126	10
chr5	135412053	135412241	E128	1
chr5	135412384	135412443	E128	1
chr5	135412721	135413096	E005,E090,E114,E128	4
chr5	135413836	135413899	E114	1
chr5	135414878	135414938	E003	1
chr5	135414992	135415118	E003,E097	2
chr5	135415158	135415679	E003,E004,E006,E007,E008,E021,E022,E032,E080,E085,E086,E088,E090,E092,E124,E128	16
chr5	135415699	135417195	E003,E004,E005,E006,E007,E008,E017,E021,E022,E028,E029,E032,E033,E034,E046,E050,E051,E055,E056,E057,E059,E080,E081,E082,E083,E084,E085,E086,E088,E089,E090,E091,E092,E093,E094,E097,E098,E100,E109,E114,E116,E117,E119,E120,E121,E122,E123,E124,E125,E126,E127,E128	52
chr5	135417258	135417317	E097	1
chr5	135417812	135417928	E089,E092	2
chr5	135417998	135418578	E003,E004,E005,E006,E007,E008,E017,E021,E022,E028,E029,E032,E033,E034,E046,E050,E051,E055,E056,E057,E059,E080,E081,E082,E083,E084,E086,E088,E089,E090,E091,E092,E093,E094,E097,E098,E100,E109,E114,E116,E117,E118,E119,E120,E121,E122,E123,E124,E125,E126,E127,E128	52
chr5	135418690	135418835	E004,E055,E114	3
chr5	135419625	135419705	E028	1
chr5	135420027	135420108	E005,E083	2
chr5	135420334	135420674	E081,E082,E083,E088,E089,E090,E092,E094,E097,E098,E126	11
chr5	135422304	135423107	E081,E082,E083,E084,E088,E089,E090,E092,E126	9
chr5	135423168	135424462	E004,E017,E028,E055,E056,E080,E083,E084,E086,E088,E089,E090,E092,E093,E094,E097,E098,E100,E109,E119,E120,E121,E122,E123,E125,E126,E128	27
chr5	135425486	135425891	E056,E059,E080,E083,E084,E085,E086,E088,E089,E090,E097,E109,E125,E126,E128	15
chr5	135426127	135426296	E084,E109	2
chr5	135429434	135429602	E094	1
chr5	135429951	135430772	E084,E085,E086,E092,E094,E098,E109,E114,E116,E118,E123	11
chr5	135430775	135430825	E022	1
chr5	135430854	135431267	E084,E088,E092,E109,E116	5
chr5	135431270	135431355	E091	1
chr5	135431491	135431541	E090	1
chr5	135431597	135431907	E089,E090	2
chr5	135431992	135432241	E028,E057,E090,E120	4
chr5	135432459	135432585	E007	1
chr5	135432687	135432990	E059	1
chr5	135433021	135433102	E021	1
chr5	135433631	135433703	E022	1
chr5	135433726	135434354	E004,E005,E021,E022,E057,E084,E088,E089,E090,E091,E098,E117,E127	13
chr5	135434376	135434455	E090	1
chr5	135437238	135437313	E084	1
chr5	135438848	135439158	E084,E116	2
chr5	135439671	135440651	E004,E022,E080,E083,E084,E085,E086,E088,E089,E090,E092,E093,E094,E097,E109,E122	16
chr5	135440714	135440803	E084	1
chr5	135442193	135442253	E003	1
chr5	135442454	135442570	E081,E082,E086	3
chr5	135442795	135443079	E022,E091	2
chr5	135443346	135443566	E116,E126	2
chr5	135443732	135444601	E028,E057,E080,E086,E088,E098,E116,E119,E126,E127	10
chr5	135444661	135444813	E080,E086	2
chr5	135444906	135445141	E086,E116	2
chr5	135445242	135445318	E081	1
chr5	135445409	135445838	E057,E084,E085,E109,E123	5
chr5	135445871	135445947	E086,E128	2
chr5	135446393	135446536	E057	1
chr5	135448483	135448542	E127	1
chr5	135449821	135450719	E028,E057,E084,E088,E089,E093,E119,E121,E126,E127	10
chr5	135450975	135451472	E028,E057,E119,E127	4
chr5	135454230	135454483	E004,E084,E085,E114	4
chr5	135455345	135455589	E057,E127	2
chr5	135455672	135455736	E124	1
chr5	135456341	135456583	E003,E005,E057,E120,E121,E127	6
chr5	135457160	135457243	E088	1
chr5	135457494	135457625	E057	1
chr5	135458633	135458711	E114	1
chr5	135458842	135459794	E028,E055,E056,E057,E084,E085,E088,E092,E094,E098,E109,E114,E117,E118,E119,E125,E127,E128	18
chr5	135463929	135464958	E081,E082,E083,E086,E088,E089,E090	7
chr5	135465039	135465303	E088,E089,E090	3
chr5	135465327	135465447	E005,E091,E120,E121	4
chr5	135466361	135466598	E088,E091	2
chr5	135467755	135470042	E003,E004,E005,E006,E007,E008,E017,E021,E022,E028,E029,E032,E033,E034,E046,E050,E051,E055,E056,E057,E059,E080,E081,E082,E083,E084,E085,E086,E088,E089,E090,E091,E092,E093,E094,E097,E098,E100,E109,E114,E116,E117,E118,E119,E120,E121,E122,E123,E124,E125,E126,E127,E128	53
chr5	135470540	135470590	E089	1
chr5	135471194	135471252	E089	1
chr5	135471362	135471661	E055,E056,E088,E089,E090,E126,E127	7
chr5	135473134	135474081	E028,E034,E055,E056,E057,E119,E123,E126,E127	9
chr5	135474181	135474231	E093	1
chr5	135474886	135474951	E092	1
chr5	135476163	135476248	E123	1
chr5	135477207	135477598	E057,E114,E116,E123,E127	5
chr5	135479132	135479313	E089,E100	2
chr5	135479360	135479579	E120,E121	2
chr5	135480511	135480603	E127	1
chr5	135480853	135480998	E116	1
chr5	135482610	135482669	E127	1
chr5	135485561	135485954	E005,E017,E056,E088,E091,E123	6
chr5	135487188	135487682	E123	1
chr5	135487782	135487910	E083,E088,E094,E123	4
chr5	135489341	135489878	E123	1
chr5	135490839	135490919	E123	1
chr5	135490982	135491039	E100	1
chr5	135491541	135491888	E006,E017,E028,E055,E056,E057,E100,E109,E119,E120,E121,E123,E125,E126,E127,E128	16
chr5	135492773	135492947	E050,E123	2
chr5	135495205	135495626	E017,E088,E120,E121,E125,E126,E128	7
chr5	135497859	135498005	E057,E121	2
chr5	135500056	135500183	E120,E121	2
chr5	135502709	135502870	E032,E050,E051,E116	4
chr5	135507119	135507169	E114	1
chr5	135508434	135508484	E109	1
chr5	135509126	135509239	E059	1
chr5	135509662	135510075	E003,E004,E006,E017,E021,E022,E028,E032,E033,E034,E046,E050,E051,E055,E056,E057,E059,E080,E081,E082,E083,E084,E085,E086,E088,E089,E090,E091,E092,E093,E097,E100,E109,E114,E116,E117,E118,E119,E120,E121,E122,E123,E124,E125,E126,E127,E128	47
chr5	135512070	135512131	E088	1
chr5	135518423	135518560	E017,E028,E055,E056,E100,E125,E126,E128	8
chr5	135520458	135520537	E109	1
chr5	135520650	135520703	E109	1
chr5	135520918	135520999	E084,E092	2
chr5	135521117	135521244	E084	1
chr5	135521303	135521355	E084	1
chr5	135521486	135521538	E084	1
chr5	135521627	135523253	E084,E085,E086,E092,E109	5
chr5	135524521	135524629	E086,E109	2
chr5	135524678	135524866	E109,E123	2
chr5	135524876	135524926	E055	1
chr5	135525699	135526296	E056,E084,E085,E086,E089,E090,E092,E109	8
chr5	135526382	135526547	E084,E090,E109	3
chr5	135526945	135527167	E003,E008,E021,E055,E084,E090	6
chr5	135527244	135527317	E006	1
chr5	135527375	135529404	E003,E004,E005,E006,E007,E008,E021,E022,E028,E050,E051,E055,E056,E057,E059,E080,E081,E082,E083,E084,E085,E086,E088,E089,E090,E091,E092,E098,E100,E109,E118,E119,E121,E125,E126,E127,E128	37
chr5	135529841	135529906	E007	1
chr5	135529974	135530279	E084,E085,E109	3
chr5	135530376	135530431	E081	1
chr5	135530598	135530725	E008,E022	2
chr5	135531452	135531613	E088,E109	2
chr5	135531680	135532365	E084,E085,E088,E092,E109,E120,E121,E128	8
chr5	135533258	135533480	E028,E057,E114	3
chr5	135534052	135534102	E114	1
chr5	135535140	135535273	E003,E086	2
chr5	135535346	135535401	E086	1
chr5	135537722	135537772	E021	1
chr5	135538095	135538165	E055	1
chr5	135538261	135538329	E092	1
chr5	135538384	135538940	E003,E004,E007,E008,E021,E022,E081,E084,E086,E088,E089,E090,E092	13
chr5	135539569	135539619	E114	1
chr5	135540673	135541265	E057,E125,E128	3
chr5	135541294	135541426	E057,E128	2
chr5	135542701	135542768	E004	1
chr5	135544692	135544752	E050	1
chr5	135546051	135546101	E055	1
chr5	135546118	135546162	E086	1
chr5	135547017	135547076	E081	1
chr5	135547110	135547733	E007,E081,E082,E084	4
chr5	135547828	135548197	E003,E004,E006,E007,E008,E017,E021,E022,E028,E029,E032,E033,E034,E046,E050,E051,E055,E056,E080,E081,E082,E083,E084,E085,E086,E088,E089,E090,E091,E092,E093,E097,E098,E100,E109,E114,E116,E117,E118,E119,E120,E121,E122,E123,E124,E126,E127,E128	48
chr5	135548209	135548355	E050,E092,E093	3
chr5	135549902	135549952	E022	1
chr5	135549959	135550046	E055,E126	2
chr5	135552049	135552224	E003,E021,E022,E086	4
chr5	135552533	135552809	E081	1
chr5	135553204	135553289	E080	1
chr5	135556371	135556441	E109	1
chr5	135558024	135558093	E081	1
chr5	135558579	135559006	E080,E091,E114,E117	4
chr5	135559732	135559812	E091	1
chr5	135561584	135561670	E086,E109	2
chr5	135561980	135562050	E109	1
chr5	135562060	135562353	E084,E085,E109	3
chr5	135562418	135562509	E109	1
chr5	135563709	135563799	E086	1
chr5	135563846	135563993	E086	1
chr5	135564050	135564092	E086	1
chr5	135564186	135564306	E003,E021	2
chr5	135565206	135565296	E086	1
chr5	135565822	135565895	E094	1
chr5	135566011	135566094	E003,E007,E021	3
chr5	135566273	135566335	E021	1
chr5	135566477	135567171	E021,E091	2
chr5	135567974	135568482	E116	1
chr5	135568669	135568824	E081	1
chr5	135570800	135571551	E028,E056,E057,E080,E084,E085,E086,E100,E109	9
chr5	135572241	135572357	E028	1
chr5	135573041	135573091	E114	1
chr5	135573708	135573790	E021,E022	2
chr5	135577853	135578212	E091,E116	2
chr5	135578311	135578787	E081,E116	2
chr5	135581844	135582136	E028,E057,E091,E119,E127	5
chr5	135582358	135582457	E057	1
chr5	135585275	135585423	E008	1
chr5	135585435	135585768	E003,E004,E005,E006,E007,E008,E017,E021,E022,E028,E050,E051,E055,E056,E057,E059,E080,E081,E082,E083,E084,E085,E086,E088,E089,E090,E091,E092,E094,E098,E109,E114,E116,E117,E119,E120,E121,E122,E123,E125,E126,E127,E128	43
chr5	135585848	135585908	E122	1
chr5	135587053	135587107	E127	1
chr5	135587504	135587789	E007,E083,E089,E090	4
chr5	135592610	135592654	E080	1
chr5	135594289	135594444	E080	1
chr5	135595409	135595459	E114	1
chr5	135596330	135596787	E084,E085	2
chr5	135598523	135598588	E021	1
chr5	135605820	135605900	E086	1
chr5	135608675	135608786	E081	1
chr5	135610413	135610502	E081	1
chr5	135610870	135610930	E084	1
chr5	135611299	135611349	E084	1
chr5	135611398	135611643	E084,E085	2
chr5	135612760	135612886	E034,E056,E080,E082,E090,E125	6
chr5	135614913	135614996	E128	1
chr5	135615053	135615110	E082	1
chr5	135615195	135615280	E128	1
chr5	135621230	135621542	E006,E055,E056,E080,E120,E126,E128	7
chr5	135622611	135622807	E080	1
chr5	135631521	135631602	E120,E121	2
chr5	135631637	135631935	E006,E017,E056,E120,E121,E125,E128	7
chr5	135632707	135632757	E022	1
chr5	135634037	135634077	E086	1
chr5	135634354	135634394	E086	1
chr5	135639158	135639331	E120,E121	2
chr5	135643027	135643087	E005	1
chr5	135643688	135644407	E003,E004,E005,E007,E022,E056,E081,E082,E088,E091,E114,E116,E121	13
chr5	135645079	135645129	E090	1
chr5	135645177	135645227	E089	1
chr5	135645244	135645329	E125	1
chr5	135645748	135645954	E116	1
chr5	135646422	135646518	E116	1
chr5	135647310	135647384	E080	1
chr5	135647831	135647923	E021,E022	2
chr5	135650109	135650202	E080	1
chr5	135654622	135654666	E080	1
chr5	135662688	135662776	E057	1
chr5	135664632	135664682	E114	1
chr5	135666217	135666277	E088	1
chr5	135666412	135666647	E084	1
chr5	135668478	135668522	E080	1
chr5	135669854	135669944	E081	1
chr5	135672861	135672976	E081,E082	2
chr5	135673589	135674035	E008,E021,E022,E081,E082	5
chr5	135682384	135682466	E123	1
chr5	135684474	135684552	E082	1
chr5	135684630	135685134	E081,E082	2
chr5	135685490	135685544	E128	1
chr5	135686120	135686284	E122	1
chr5	135686942	135687108	E122	1
chr5	135689367	135689893	E081,E082	2
chr5	135691998	135692135	E005,E057	2
chr5	135700119	135700287	E003,E008,E022,E051,E055,E081,E082,E114,E122	9
chr5	135700932	135701298	E003,E004,E005,E006,E007,E008,E017,E021,E022,E028,E050,E051,E055,E056,E057,E059,E080,E081,E082,E083,E084,E085,E086,E088,E089,E090,E091,E092,E093,E097,E098,E100,E109,E114,E117,E120,E121,E122,E125,E126,E127,E128	42
chr5	135709517	135709567	E032	1
chr5	135709682	135710075	E003,E004,E005,E006,E008,E017,E021,E022,E028,E050,E055,E056,E057,E080,E086,E091,E114,E119,E120,E121,E122,E123,E127	23
chr5	135711660	135711943	E005,E086,E117,E119	4
chr5	135713141	135713201	E005	1
chr5	135713477	135713537	E005	1
chr5	135715110	135715381	E004,E005	2
chr5	135716893	135717014	E008	1
chr5	135717115	135717408	E081	1
chr5	135717671	135718281	E003,E004,E008,E021,E022,E086	6
chr5	135718474	135718801	E004,E005,E008,E021,E022	5
chr5	135719698	135719776	E120,E121	2
chr5	135719799	135719866	E120,E128	2
chr5	135724307	135724481	E003,E004,E005,E021,E022	5
chr5	135725262	135725322	E029	1
chr5	135727201	135727861	E003,E021,E081,E082	4
chr5	135732033	135732093	E005	1
chr5	135733806	135733871	E005	1
chr5	135735329	135735469	E005,E022,E086	3
chr5	135736055	135736117	E022	1
chr5	135736654	135736724	E004	1
chr5	135736765	135736885	E004	1
chr5	135737135	135737231	E003	1
chr5	135739166	135739343	E086	1
chr5	135741084	135741278	E005	1
chr5	135742058	135742271	E005,E114	2
chr5	135742691	135743009	E005,E022	2
chr5	135744854	135744934	E119	1
chr5	135748998	135749104	E004	1
chr5	135749250	135749448	E004	1
chr5	135750604	135750648	E080	1
chr5	135754022	135754349	E004,E007,E081	3
chr5	135756169	135756538	E021,E086,E088	3
chr5	135757476	135757619	E004	1
chr5	135759589	135759659	E086	1
chr5	135759988	135760040	E086	1
chr5	135760534	135760605	E086	1
chr5	135760608	135760948	E003,E004,E005,E007,E008,E017,E021,E022,E028,E034,E050,E051,E055,E056,E057,E059,E080,E081,E082,E083,E085,E086,E088,E089,E090,E091,E092,E093,E094,E098,E109,E114,E116,E117,E118,E119,E120,E121,E122,E123,E125,E126,E127,E128	44
chr5	135761759	135761978	E050,E081,E086,E120,E121,E126	6
chr5	135765964	135766053	E004	1
chr5	135768039	135768099	E005	1
chr5	135770607	135770726	E091	1
chr5	135771368	135771421	E086	1
chr5	135771702	135771920	E055,E056,E120,E126	4
chr5	135775219	135775308	E050,E051	2
chr5	135775343	135775454	E123	1
chr5	135775610	135775734	E081,E082	2
chr5	135782365	135782534	E003,E008,E021,E022	4
chr5	135783373	135783584	E022,E028,E057,E119	4
chr5	135783980	135784030	E114	1
chr5	135787927	135787979	E114	1
chr5	135788202	135788337	E005	1
chr5	135789609	135790189	E004	1
chr5	135793262	135793724	E080,E081,E082,E090,E094,E098,E126	7
chr5	135793745	135793804	E098	1
chr5	135794288	135794411	E098,E109	2
chr5	135801151	135801265	E123	1
chr5	135801473	135801621	E123	1
chr5	135801697	135802360	E055,E056,E091,E123,E126	5
chr5	135802598	135803005	E055,E056,E123,E126	4
chr5	135804868	135804922	E056	1
chr5	135813234	135813274	E034	1
chr5	135815151	135815201	E022	1
chr5	135818041	135818137	E082,E086	2
chr5	135820593	135820948	E081,E082,E086,E126	4
chr5	135826196	135826259	E021	1
chr5	135826707	135826766	E081	1
chr5	135827495	135827935	E081,E082	2
chr5	135828054	135828190	E082	1
chr5	135828485	135828636	E123	1
chr5	135830416	135830470	E056	1
chr5	135841932	135842148	E003,E004,E008,E022	4
chr5	135846224	135846511	E006	1
chr5	135846847	135847076	E006,E094,E116,E123,E127	5
chr5	135849246	135849393	E059,E082	2
chr5	135850474	135850534	E122	1
chr5	135852346	135852708	E004,E006,E050,E051,E081	5
chr5	135853891	135854022	E055,E056	2
chr5	135854565	135854971	E005,E028,E056	3
chr5	135857790	135858257	E081,E082,E123	3
chr5	135858347	135858808	E083,E123	2
chr5	135859245	135859305	E006	1
chr5	135859536	135860020	E004	1
chr5	135860244	135860329	E004	1
chr5	135861708	135861951	E004,E007	2
chr5	135864809	135864926	E117	1
chr5	135866258	135866337	E021	1
chr5	135874062	135874683	E055,E056,E117	3
chr5	135880746	135881284	E117	1
chr5	135882274	135882374	E117	1
chr5	135884056	135884156	E117	1
chr5	135888323	135888373	E055	1
chr5	135893648	135893707	E090	1
chr5	135895944	135896136	E021,E086,E088	3
chr5	135896346	135896386	E086	1
chr5	135896666	135896784	E004	1
chr5	135896941	135897054	E004,E021	2
chr5	135898042	135898092	E109	1
chr5	135898615	135898711	E021	1
chr5	135898730	135898817	E120	1
chr5	135899291	135899590	E003,E004,E021,E022,E033,E034,E109	7
chr5	135899622	135899711	E004	1
chr5	135900160	135900393	E003,E008,E021,E022	4
chr5	135900520	135900580	E003	1
chr5	135900643	135901172	E003,E004,E008,E021,E022,E034	6
chr5	135901192	135901399	E003,E004,E008,E021,E022	5
chr5	135901780	135901830	E021	1
chr5	135902087	135902189	E021,E125	2
chr5	135903159	135903209	E121	1
chr5	135906764	135906957	E021,E022	2
chr5	135911948	135911998	E051	1
chr5	135913111	135913161	E089	1
chr5	135914830	135914931	E022	1
chr5	135926280	135926659	E028,E057,E119,E127	4
chr5	135930181	135930405	E021,E057,E122,E127	4
chr5	135933955	135934040	E056	1
chr5	135934617	135934986	E056,E057,E117,E119,E127	5
chr5	135941568	135941656	E006	1
chr5	135944021	135944135	E081	1
chr5	135948750	135949458	E028,E057,E117,E119,E128	5
chr5	135951036	135951355	E117,E122	2
chr5	135951577	135951730	E022,E080,E082	3
chr5	135954284	135954368	E083	1
chr5	135954780	135954974	E122	1
chr5	135955074	135956295	E004,E005,E006,E017,E050,E051,E055,E056,E057,E080,E091,E114,E117,E121,E122,E123,E125,E128	18
chr5	135956356	135956602	E117,E120,E121,E122	4
chr5	135957707	135957757	E050	1
chr5	135958270	135959034	E117,E119,E122	3
chr5	135960563	135960840	E091,E119,E123,E128	4
chr5	135964878	135965565	E004,E021,E080,E086,E121	5
chr5	135967028	135967236	E006,E050,E057,E080,E094,E117,E122,E123,E125,E128	10
chr5	135968763	135969017	E081	1
chr5	135969114	135969310	E081,E082	2
chr5	135970869	135970968	E122	1
chr5	135971450	135971576	E086,E090,E119	3
chr5	135971735	135971935	E120,E121	2
chr5	135971979	135972031	E121	1
chr5	135973901	135974010	E006,E055,E056	3
chr5	135974260	135974310	E088	1
chr5	135976477	135976527	E114	1
chr5	135979688	135979760	E056	1
chr5	135979867	135980102	E081	1
chr5	135984306	135984403	E050,E128	2
chr5	135988129	135988482	E005	1
chr5	135988718	135988878	E081,E082	2
chr5	135990986	135991747	E005,E006,E017,E056,E057,E091,E114,E117,E122,E125,E127,E128	12
chr5	135991948	135992008	E122	1
chr5	135992504	135992939	E006,E055,E056,E057,E081,E082,E114,E117,E122,E125,E127,E128	12
chr5	135993997	135994173	E057	1
chr5	135994364	135994474	E057	1
chr5	135995375	135995555	E081	1
chr5	135996151	135996268	E081,E082	2
chr5	135996622	135997167	E006,E081,E082	3
chr5	135999177	135999423	E081,E082	2
chr5	136000876	136001415	E081,E082	2
chr5	136001889	136001942	E090	1
chr5	136002116	136002166	E093	1
chr5	136002756	136003035	E003,E004,E008,E021,E022	5
chr5	136004726	136004784	E055	1
chr5	136009968	136010266	E083,E120,E121	3
chr5	136010500	136010571	E083	1
chr5	136011567	136011730	E055,E056	2
chr5	136011763	136011961	E091,E120,E121	3
chr5	136012555	136012643	E006,E056	2
chr5	136012935	136013215	E006,E017,E055,E056,E120,E121,E128	7
chr5	136014901	136015267	E050,E051,E123	3
chr5	136015301	136015345	E080	1
chr5	136016854	136016948	E004	1
chr5	136018795	136018940	E006,E056	2
chr5	136019716	136019929	E084	1
chr5	136020857	136020959	E056	1
chr5	136021764	136022265	E003,E004,E005,E006,E007,E008,E021,E022,E028,E050,E051,E055,E056,E057,E080,E081,E086,E091,E114,E117,E119,E120,E121,E122,E126,E127	26
chr5	136033282	136033342	E022	1
chr5	136035341	136035838	E005,E050,E051	3
chr5	136036270	136036320	E091	1
chr5	136037043	136037155	E091	1
chr5	136038732	136039168	E081,E082	2
chr5	136039462	136039656	E056,E057	2
chr5	136040093	136040364	E028,E057,E081,E090,E128	5
chr5	136053815	136053936	E021,E022	2
chr5	136056994	136057095	E081	1
chr5	136057512	136057705	E091	1
chr5	136057816	136058091	E091	1
chr5	136058402	136058554	E091	1
chr5	136059609	136060225	E004,E005,E091,E119	4
chr5	136060262	136060502	E005,E091	2
chr5	136061826	136061892	E005	1
chr5	136062322	136062455	E056,E081,E082,E091,E128	5
chr5	136065576	136066644	E004,E006,E017,E055,E056,E080,E114,E117,E119,E120,E121,E122,E125,E126,E128	15
chr5	136066966	136067242	E080,E081,E114,E120,E121,E125,E128	7
chr5	136067351	136067585	E055,E056,E081,E082,E089,E090,E114,E125,E128	9
chr5	136068572	136068768	E081,E086,E091	3
chr5	136068837	136069178	E091	1
chr5	136070468	136070609	E003,E004,E081	3
chr5	136071401	136071607	E004,E005,E091	3
chr5	136071792	136071962	E004,E086	2
chr5	136072000	136072119	E004,E091	2
chr5	136072584	136072746	E004	1
chr5	136072795	136073059	E004	1
chr5	136074250	136074372	E004	1
chr5	136074507	136075008	E004	1
chr5	136075047	136075448	E004	1
chr5	136076106	136076172	E056	1
chr5	136078547	136079004	E004,E022	2
chr5	136083569	136083719	E120,E121	2
chr5	136084677	136085075	E006,E056,E114,E120,E121,E125,E128	7
chr5	136086144	136086281	E004,E056	2
chr5	136086282	136086488	E006,E056,E081,E082,E128	5
chr5	136087857	136087907	E050	1
chr5	136089980	136090193	E081	1
chr5	136097096	136097249	E080	1
chr5	136097288	136097391	E080	1
chr5	136099393	136099447	E056	1
chr5	136100455	136100576	E086	1
chr5	136101028	136101137	E081	1
chr5	136102035	136102605	E005,E055,E056,E059,E080,E081,E091,E114,E120,E121,E126	11
chr5	136104240	136104343	E116	1
chr5	136104842	136104992	E086,E121	2
chr5	136105418	136105493	E081,E082,E090	3
chr5	136105558	136106208	E003,E004,E005,E006,E007,E008,E017,E021,E022,E028,E050,E051,E055,E056,E057,E059,E080,E081,E082,E083,E086,E088,E089,E090,E091,E092,E093,E094,E097,E098,E100,E109,E114,E116,E117,E119,E120,E121,E122,E123,E125,E126,E127,E128	44
chr5	136107769	136107819	E021	1
chr5	136107837	136107917	E008	1
chr5	136108229	136108694	E080,E120,E121	3
chr5	136110423	136110561	E004,E091,E120	3
chr5	136110618	136110873	E091,E120	2
chr5	136111780	136112277	E005,E006,E017,E021,E028,E055,E056,E057,E091,E119,E120,E121,E126,E128	14
chr5	136112522	136112665	E021,E080	2
chr5	136112694	136112738	E080	1
chr5	136112805	136113102	E056,E080	2
chr5	136114411	136114455	E080	1
chr5	136116335	136116504	E003,E004,E006,E021,E080,E081,E082,E086,E091,E114,E117,E122	12
chr5	136117011	136117479	E006,E017,E055,E056,E057,E059,E091,E120,E121,E125,E126,E128	12
chr5	136123993	136124054	E003,E007,E021,E022	4
chr5	136129146	136129315	E004	1
chr5	136129354	136129502	E004	1
chr5	136135638	136135917	E003,E004,E021,E022,E057,E120,E125,E128	8
chr5	136136060	136136140	E057	1
chr5	136136224	136136470	E028,E057,E119,E127	4
chr5	136136586	136136666	E119	1
chr5	136137083	136137210	E126	1
chr5	136138189	136138502	E003,E004,E021,E055,E056,E080,E081,E082,E086,E088,E089,E090,E092,E114,E119,E120,E121,E122,E126	19
chr5	136140201	136140536	E080	1
chr5	136144109	136144163	E128	1
chr5	136144227	136144282	E128	1
chr5	136144322	136144397	E081,E082	2
chr5	136144550	136144950	E081,E082,E125,E128	4
chr5	136145102	136145367	E006,E119,E125,E128	4
chr5	136145742	136146638	E006,E017,E028,E055,E056,E057,E080,E081,E082,E083,E089,E090,E100,E114,E119,E120,E121,E125,E126,E127,E128	21
chr5	136146730	136146859	E080,E128	2
chr5	136146865	136147025	E055,E056,E080,E081,E082,E089,E090,E122,E125,E128	10
chr5	136147083	136147175	E090,E125,E128	3
chr5	136147284	136147638	E006,E017,E022,E028,E055,E056,E057,E059,E080,E090,E100,E114,E119,E120,E121,E122,E125,E126,E127,E128	20
chr5	136148149	136148424	E059	1
chr5	136149774	136149830	E090	1
chr5	136150055	136151134	E007,E017,E028,E055,E056,E081,E082,E083,E089,E090,E092,E098,E120,E121,E125,E126,E128	17
chr5	136152523	136152583	E122	1
chr5	136155321	136155538	E055,E056,E089,E090,E126	5
chr5	136155760	136155928	E003,E004,E005,E022	4
chr5	136155936	136156009	E051	1
chr5	136156929	136156979	E082	1
chr5	136179161	136179233	E122	1
chr5	136179816	136179866	E082	1
chr5	136179935	136180059	E082	1
chr5	136180503	136180558	E080	1
chr5	136181364	136181556	E081	1
chr5	136189768	136189940	E082,E089,E090	3
chr5	136190133	136190198	E081	1
chr5	136201812	136201867	E120,E121	2
chr5	136201894	136201994	E008	1
chr5	136203151	136203201	E022	1
chr5	136215236	136215570	E081,E082	2
chr5	136216298	136216363	E051	1
chr5	136222354	136222603	E089,E090,E100,E120,E121	5
chr5	136224740	136224800	E122	1
chr5	136226242	136226361	E081,E082	2
chr5	136227010	136227061	E022	1
chr5	136227102	136227736	E003,E007,E008,E021,E022	5
chr5	136227765	136227972	E007,E021,E022	3
chr5	136228001	136228109	E008	1
chr5	136229875	136229966	E059	1
chr5	136241343	136241625	E004,E005	2
chr5	136242331	136242714	E004,E005,E021,E028,E057	5
chr5	136243047	136243589	E004,E005,E007,E008,E021,E022,E114	7
chr5	136244179	136244229	E082	1
chr5	136244449	136244509	E122	1
chr5	136244850	136244923	E090	1
chr5	136245736	136245819	E080	1
chr5	136246471	136246521	E021	1
chr5	136260344	136260440	E003,E022	2
chr5	136263352	136263540	E089,E090	2
chr5	136263615	136263669	E098	1
chr5	136263719	136263799	E090	1
chr5	136275720	136275851	E086,E088	2
chr5	136282130	136282180	E022	1
chr5	136289406	136289875	E003,E004,E007,E008,E021,E022,E088	7
chr5	136289916	136289996	E008	1
chr5	136290190	136290240	E051	1
chr5	136293193	136293402	E028,E057,E114	3
chr5	136299292	136299466	E028,E057	2
chr5	136309632	136309686	E127	1
chr5	136313256	136313539	E059,E086	2
chr5	136314926	136315109	E125,E128	2
chr5	136320136	136320256	E003,E083	2
chr5	136320531	136320669	E085,E122	2
chr5	136320704	136320787	E081	1
chr5	136320871	136320984	E081,E098	2
chr5	136321556	136321786	E004,E080,E083,E100	4
chr5	136323291	136323368	E033	1
chr5	136324770	136324958	E089,E090	2
chr5	136328607	136328756	E083	1
chr5	136329364	136329435	E083	1
chr5	136329987	136330037	E083	1
chr5	136334491	136334912	E084,E085,E088	3
chr5	136335485	136335540	E082	1
chr5	136335587	136335738	E083	1
chr5	136336870	136336999	E080,E122	2
chr5	136338398	136338594	E004	1
chr5	136340831	136340893	E081	1
chr5	136343134	136343194	E125	1
chr5	136344739	136344799	E122	1
chr5	136347114	136347211	E120	1
chr5	136349056	136349146	E081,E094	2
chr5	136349958	136350037	E128	1
chr5	136350537	136350760	E125,E128	2
chr5	136351292	136351426	E007,E081	2
chr5	136351506	136351710	E081,E082	2
chr5	136352655	136352928	E003,E004,E008,E021,E022,E080	6
chr5	136353571	136353661	E081	1
chr5	136357823	136358034	E081,E082,E083,E121,E126,E128	6
chr5	136358543	136358845	E081,E082,E090,E119,E122	5
chr5	136358962	136359740	E057,E081,E082	3
chr5	136359880	136359920	E086	1
chr5	136362021	136362306	E081,E089,E090	3
chr5	136362359	136362524	E090	1
chr5	136362788	136362848	E122	1
chr5	136364671	136364715	E080	1
chr5	136364809	136364938	E128	1
chr5	136365995	136366063	E125	1
chr5	136367822	136367876	E127	1
chr5	136368714	136368915	E004,E022,E122,E125,E128	5
chr5	136368971	136369117	E021,E022	2
chr5	136370055	136370201	E120,E121	2
chr5	136371265	136371442	E055,E056,E120,E121,E126,E128	6
chr5	136372028	136372753	E003,E004,E007,E008,E021,E022,E081,E082,E086,E088,E092,E098,E122	13
chr5	136372758	136372887	E008	1
chr5	136373679	136373996	E003,E004,E008,E021,E022	5
chr5	136374627	136374704	E125,E128	2
chr5	136375659	136376642	E055,E056,E080,E081,E082,E120,E125,E126,E128	9
chr5	136376771	136376897	E017,E125,E128	3
chr5	136377431	136377546	E051	1
chr5	136386911	136386961	E022	1
chr5	136386970	136387156	E003,E004,E008,E017,E021,E022,E056,E080,E092,E114,E125,E128	12
chr5	136387845	136387914	E126	1
chr5	136389601	136389744	E005	1
chr5	136390061	136390130	E092	1
chr5	136390654	136390726	E120	1
chr5	136390739	136390798	E090	1
chr5	136390867	136391395	E120,E126	2
chr5	136392324	136392392	E126	1
chr5	136396472	136396516	E080	1
chr5	136396561	136396665	E122	1
chr5	136396703	136396814	E122	1
chr5	136397004	136397421	E091,E122	2
chr5	136397606	136397686	E122	1
chr5	136398504	136398648	E091	1
chr5	136403497	136403643	E021,E022	2
chr5	136403959	136404315	E120,E125,E128	3
chr5	136404373	136404455	E004,E128	2
chr5	136404581	136404836	E004	1
chr5	136405675	136405925	E004	1
chr5	136406115	136406171	E051	1
chr5	136406394	136406691	E004,E080,E091	3
chr5	136407054	136407171	E091	1
chr5	136407289	136407534	E004,E091	2
chr5	136407608	136408057	E055,E056,E089,E090,E098,E119,E122,E126,E128	9
chr5	136408082	136409215	E055,E056,E080,E081,E082,E083,E088,E089,E090,E091,E097,E098,E100,E120,E121,E122,E125,E126,E128	19
chr5	136410902	136411450	E003,E004,E005,E007,E008,E021,E022,E028,E055,E056,E057,E059,E080,E083,E084,E085,E086,E088,E089,E091,E092,E093,E094,E097,E098,E109,E114,E116,E117,E118,E119,E123,E125,E127,E128	35
chr5	136412912	136413201	E125,E128	2
chr5	136413260	136413352	E004	1
chr5	136414058	136414458	E003,E004,E021,E022,E028,E055,E056,E057,E086,E094,E114,E117,E119,E120,E121,E125,E128	17
chr5	136415019	136415069	E114	1
chr5	136416617	136416846	E080	1
chr5	136418766	136418841	E081	1
chr5	136419817	136419926	E121,E128	2
chr5	136420155	136420361	E059	1
chr5	136422067	136422374	E003,E004,E008,E021,E022,E114	6
chr5	136424073	136424129	E082	1
chr5	136425935	136426126	E005,E056,E089,E090,E125	5
chr5	136426239	136426351	E021,E022	2
chr5	136426546	136426733	E008,E081,E086,E088,E092	5
chr5	136427104	136427533	E003,E004,E007,E008,E021,E022,E028,E057,E059,E081,E082,E086,E121,E125,E126,E128	16
chr5	136427932	136428108	E004	1
chr5	136431298	136431623	E082,E120,E121,E125,E128	5
chr5	136432211	136432700	E028,E056,E057,E119,E120,E121,E125,E126,E127,E128	10
chr5	136432979	136433192	E125,E128	2
chr5	136435367	136435646	E090,E120,E121	3
chr5	136436966	136437016	E090	1
chr5	136437142	136437609	E017,E055,E056,E081,E088,E089,E090,E098,E100,E120,E122,E125,E126,E128	14
chr5	136437863	136438001	E126	1
chr5	136439608	136439668	E122	1
chr5	136441089	136441302	E080,E098	2
chr5	136441330	136441651	E080,E081,E082	3
chr5	136441652	136441746	E004	1
chr5	136443078	136443136	E085	1
chr5	136443287	136443337	E084	1
chr5	136445085	136445425	E004,E128	2
chr5	136447001	136447343	E059	1
chr5	136448863	136449143	E125,E128	2
chr5	136450219	136450907	E004,E021,E028,E050,E055,E056,E059,E084,E092,E094,E098,E114,E119,E120,E121,E122,E125,E126,E127,E128	20
chr5	136451000	136451178	E050,E122	2
chr5	136452928	136453001	E122	1
chr5	136454486	136454596	E092,E094,E098	3
chr5	136454927	136455073	E081	1
chr5	136455088	136455577	E059,E086,E120,E121,E126	5
chr5	136457043	136457215	E121,E125,E128	3
chr5	136457765	136457857	E007,E092	2
chr5	136457877	136458112	E017,E081,E082,E092,E098,E125,E126,E127,E128	9
chr5	136458372	136458580	E098	1
chr5	136459488	136459538	E032	1
chr5	136460413	136460468	E080	1
chr5	136461067	136461245	E007	1
chr5	136462679	136462900	E028,E057,E119,E127	4
chr5	136463779	136464004	E098,E120	2
chr5	136472669	136473236	E005,E007,E080,E083,E089,E098,E122,E125,E128	9
chr5	136475549	136475599	E021	1
chr5	136476870	136477023	E006,E059	2
chr5	136477088	136479229	E006,E007,E017,E028,E055,E056,E057,E059,E080,E086,E094,E098,E100,E116,E119,E120,E121,E125,E126,E127,E128	21
chr5	136480288	136480350	E021	1
chr5	136480366	136480680	E084,E085,E086,E109	4
chr5	136481504	136482761	E004,E005,E006,E007,E017,E021,E022,E028,E055,E056,E057,E059,E080,E081,E082,E083,E084,E085,E086,E088,E089,E090,E094,E098,E100,E114,E117,E119,E120,E121,E122,E125,E126,E127,E128	35
chr5	136482767	136482852	E121	1
chr5	136483174	136483232	E081,E121	2
chr5	136483245	136483295	E114	1
chr5	136483434	136483484	E082	1
chr5	136483795	136484289	E004,E081,E082,E120,E121,E122,E125,E128	8
chr5	136484304	136484630	E004,E120,E121,E128	4
chr5	136486139	136486219	E059	1
chr5	136487754	136487824	E128	1
chr5	136488377	136488683	E125,E128	2
chr5	136491146	136491196	E007	1
chr5	136491256	136491612	E007,E081,E082,E086	4
chr5	136491965	136492172	E005,E007,E022,E059,E086,E091,E125,E128	8
chr5	136492273	136492358	E005	1
chr5	136492463	136492523	E005	1
chr5	136500792	136500894	E059	1
chr5	136501044	136501115	E021	1
chr5	136503048	136503123	E056,E121	2
chr5	136506324	136506442	E084	1
chr5	136506481	136506802	E004,E084,E094	3
chr5	136508070	136508244	E080	1
chr5	136509916	136510037	E082	1
chr5	136510086	136510143	E082	1
chr5	136512797	136512837	E086	1
chr5	136513005	136513114	E005	1
chr5	136514983	136515028	E080	1
chr5	136515133	136515200	E007	1
chr5	136515330	136515410	E123	1
chr5	136516994	136517044	E084	1
chr5	136517246	136517683	E004,E080,E081	3
chr5	136517994	136518109	E122	1
chr5	136519507	136519618	E007,E021	2
chr5	136520616	136520678	E083	1
chr5	136521024	136521122	E080,E082	2
chr5	136521714	136521796	E080	1
chr5	136522483	136523243	E005,E017,E028,E055,E056,E057,E080,E089,E098,E100,E119,E120,E121,E125,E126,E128	16
chr5	136525758	136526065	E059,E120,E121,E125,E126,E128	6
chr5	136526201	136526604	E017,E028,E055,E056,E057,E119,E120,E121,E125,E126,E128	11
chr5	136526744	136526904	E056,E128	2
chr5	136526973	136527180	E125,E128	2
chr5	136527539	136527589	E092	1
chr5	136527949	136528607	E017,E028,E055,E056,E057,E059,E086,E092,E114,E119,E120,E121,E122,E125,E126,E127,E128	17
chr5	136530569	136530734	E128	1
chr5	136530836	136530951	E128	1
chr5	136531012	136531078	E128	1
chr5	136531139	136531673	E028,E057,E119,E125,E127,E128	6
chr5	136534792	136535267	E017,E125,E128	3
chr5	136535670	136536248	E004,E005,E017,E021,E022,E028,E055,E056,E057,E059,E081,E100,E114,E120,E121,E125,E126,E128	18
chr5	136536604	136536974	E003,E005,E007,E008,E021,E022	6
chr5	136537622	136538008	E003,E004,E007,E017,E028,E055,E056,E057,E083,E090,E091,E098,E100,E114,E117,E119,E120,E121,E125,E126,E127,E128	22
chr5	136538515	136538569	E081	1
chr5	136538779	136539201	E116	1
chr5	136539608	136539658	E022	1
chr5	136540329	136540379	E022	1
chr5	136540734	136541418	E028,E057,E081,E082,E100,E119,E121,E122,E125,E127,E128	11
chr5	136541463	136541572	E081,E082,E088	3
chr5	136541631	136542316	E017,E028,E055,E056,E057,E059,E080,E081,E082,E083,E088,E092,E094,E120,E121,E122,E125,E126,E127,E128	20
chr5	136542703	136542789	E083	1
chr5	136542801	136543065	E080,E083,E084,E094,E098	5
chr5	136544598	136544827	E055,E056,E122,E128	4
chr5	136544956	136545081	E086,E100,E120,E128	4
chr5	136545131	136545368	E080,E081,E090,E100,E120,E122	6
chr5	136548097	136548252	E126	1
chr5	136550063	136550463	E004,E094,E120,E125,E128	5
chr5	136550580	136551025	E084,E092,E094,E098,E118,E125,E127,E128	8
chr5	136551089	136551298	E055,E120,E121,E125,E128	5
chr5	136551394	136551761	E118	1
chr5	136552829	136553064	E114,E118,E125	3
chr5	136553234	136554466	E004,E017,E028,E055,E056,E057,E081,E089,E094,E098,E114,E119,E120,E121,E125,E126,E127,E128	18
chr5	136554484	136554577	E057,E098	2
chr5	136554626	136554970	E028,E057,E082,E089,E098,E125,E127,E128	8
chr5	136555324	136555417	E055	1
chr5	136556156	136556616	E003,E004,E005,E006,E007,E008,E017,E021,E022,E028,E050,E055,E056,E057,E059,E080,E082,E084,E085,E090,E091,E092,E093,E094,E098,E100,E109,E114,E116,E117,E118,E119,E120,E121,E122,E123,E125,E126,E127,E128	40
chr5	136556701	136556779	E082	1
chr5	136557573	136557629	E080	1
chr5	136557781	136558066	E080	1
chr5	136559082	136559493	E098,E100	2
chr5	136559669	136559874	E081,E082,E090,E098,E100	5
chr5	136560519	136560586	E086	1
chr5	136561536	136562158	E056,E059,E120,E121	4
chr5	136564655	136564803	E120,E121	2
chr5	136565107	136565177	E005	1
chr5	136567129	136567895	E028,E055,E056,E057,E059,E091,E114,E119,E122,E125,E127,E128	12
chr5	136568087	136568161	E081	1
chr5	136569065	136569119	E098	1
chr5	136569152	136569263	E084,E094,E098	3
chr5	136569561	136569739	E028,E056,E098,E119,E125,E127,E128	7
chr5	136570452	136571591	E028,E057,E091,E114,E116,E117,E119,E122,E125,E127,E128	11
chr5	136572021	136572217	E125,E128	2
chr5	136572597	136572783	E080	1
chr5	136572956	136573206	E080,E088	2
chr5	136576054	136576334	E004	1
chr5	136581230	136581442	E116	1
chr5	136584060	136584165	E116	1
chr5	136584249	136584361	E116	1
chr5	136584388	136584641	E055,E056,E059,E125,E128	5
chr5	136586241	136586314	E022,E100	2
chr5	136586327	136586377	E090	1
chr5	136588064	136588619	E017,E055,E056,E084,E120,E121,E125,E126,E128	9
chr5	136588794	136588848	E033	1
chr5	136589592	136590204	E017,E055,E056,E057,E089,E090,E098,E100,E120,E125,E126,E128	12
chr5	136590484	136590726	E055,E056,E080,E081,E089,E090,E098,E100,E126	9
chr5	136593959	136594027	E080	1
chr5	136595796	136595864	E114	1
chr5	136596647	136596788	E125,E128	2
chr5	136596970	136597113	E090,E100	2
chr5	136599064	136599171	E093	1
chr5	136599258	136600093	E033,E055,E056,E083,E084,E085,E100,E114,E120,E121,E124,E125,E126,E128	14
chr5	136600108	136600707	E006,E017,E055,E056,E083,E120,E121,E125,E126,E128	10
chr5	136600792	136600861	E083	1
chr5	136600934	136601157	E083	1
chr5	136601224	136601472	E017,E055,E056,E083,E121,E125,E126,E128	8
chr5	136601881	136601931	E083	1
chr5	136602138	136602218	E059	1
chr5	136602624	136602708	E128	1
chr5	136603445	136603505	E085	1
chr5	136603613	136603680	E122	1
chr5	136604380	136604726	E055,E100,E120,E126	4
chr5	136605039	136605488	E083,E125,E128	3
chr5	136605538	136605634	E083	1
chr5	136605718	136606340	E083,E084,E085	3
chr5	136606497	136606549	E084	1
chr5	136607766	136607816	E007	1
chr5	136608405	136608475	E118	1
chr5	136608547	136608913	E084,E085,E125,E128	4
chr5	136609244	136609558	E028,E056,E117,E119,E120,E121,E125,E126,E128	9
chr5	136609603	136609703	E125	1
chr5	136610964	136611014	E082	1
chr5	136613665	136613756	E021,E128	2
chr5	136614199	136614520	E056,E080,E091,E100,E120	5
chr5	136615217	136615645	E008,E083,E084,E085,E120,E121,E126	7
chr5	136616371	136616661	E004,E022,E083,E114,E120	5
chr5	136616979	136617655	E083,E120,E121,E125,E128	5
chr5	136617732	136618471	E004,E006,E055,E056,E081,E083,E091,E094,E114,E120,E121,E125,E126,E128	14
chr5	136618558	136618633	E083	1
chr5	136618712	136618830	E083	1
chr5	136619621	136619773	E094	1
chr5	136620764	136620918	E080	1
chr5	136621336	136621465	E083	1
chr5	136621514	136621615	E083	1
chr5	136621693	136622384	E017,E059,E083,E122,E125,E128	6
chr5	136622747	136622924	E083	1
chr5	136623393	136623557	E089,E120,E121,E126	4
chr5	136625645	136625792	E083	1
chr5	136626583	136626980	E057,E080,E119,E125,E127,E128	6
chr5	136627149	136627241	E100	1
chr5	136627444	136627611	E125,E128	2
chr5	136627743	136627853	E081	1
chr5	136628466	136628724	E080,E086,E094	3
chr5	136628847	136628891	E080	1
chr5	136629024	136629074	E092	1
chr5	136629096	136629339	E080,E116	2
chr5	136629839	136629904	E081,E082	2
chr5	136630190	136630293	E004,E091	2
chr5	136630424	136630669	E091	1
chr5	136631825	136632563	E007,E022,E055,E056,E080,E081,E086,E090,E091,E093,E100,E120,E121,E125,E126,E128	16
chr5	136632934	136632988	E056	1
chr5	136633569	136633673	E122	1
chr5	136633987	136634130	E122	1
chr5	136634735	136635009	E059,E122	2
chr5	136635976	136636755	E006,E017,E028,E055,E056,E057,E083,E090,E097,E098,E120,E121,E122,E125,E126,E128	16
chr5	136636896	136636956	E122	1
chr5	136639229	136639319	E083	1
chr5	136639550	136639663	E003,E022,E083,E098	4
chr5	136639900	136640443	E080,E081,E082,E083,E084,E085,E088,E090,E092,E094,E098,E122	12
chr5	136640551	136640606	E083	1
chr5	136640845	136640981	E091	1
chr5	136641032	136641274	E004	1
chr5	136641768	136641935	E091,E094	2
chr5	136641952	136642220	E080,E081,E082	3
chr5	136642243	136642346	E082	1
chr5	136642672	136642868	E114	1
chr5	136642999	136643175	E081	1
chr5	136643473	136643591	E080,E098	2
chr5	136643754	136643814	E005	1
chr5	136643928	136644091	E055,E056	2
chr5	136644565	136644615	E055	1
chr5	136645151	136645202	E083	1
chr5	136645541	136646625	E004,E005,E006,E017,E028,E055,E056,E057,E059,E083,E089,E090,E091,E100,E114,E117,E119,E120,E121,E122,E125,E126,E127,E128	24
chr5	136646637	136646758	E022,E120	2
chr5	136647055	136647134	E126	1
chr5	136647703	136648074	E003,E004,E022,E082,E120,E121	6
chr5	136648276	136648405	E120,E121	2
chr5	136649626	136649682	E080	1
chr5	136650859	136651174	E081	1
chr5	136651362	136651423	E098	1
chr5	136651554	136651671	E080,E098	2
chr5	136651762	136651992	E098,E100	2
chr5	136652032	136652353	E017,E055,E056,E057,E080,E083,E090,E098,E100,E120,E121,E122,E125,E128	14
chr5	136655631	136656540	E003,E004,E005,E006,E007,E008,E017,E021,E022,E028,E029,E033,E034,E046,E050,E051,E055,E056,E057,E059,E080,E081,E082,E083,E084,E085,E086,E088,E089,E090,E091,E092,E093,E094,E097,E098,E100,E109,E114,E116,E117,E119,E120,E121,E122,E123,E124,E125,E126,E127,E128	51
chr5	136657186	136657236	E093	1
chr5	136659435	136659526	E128	1
chr5	136661545	136661673	E005,E091	2
chr5	136662168	136662422	E056,E081,E082	3
chr5	136664176	136664502	E003,E081,E082	3
chr5	136664891	136664941	E007	1
chr5	136665643	136665942	E080	1
chr5	136667897	136667947	E114	1
chr5	136667952	136668330	E004,E083,E092	3
chr5	136669228	136669292	E004	1
chr5	136669301	136669451	E081	1
chr5	136669649	136669933	E081,E082	2
chr5	136670168	136670371	E128	1
chr5	136671806	136672230	E120,E121,E125,E128	4
chr5	136672267	136672711	E081,E121,E128	3
chr5	136676415	136676908	E055,E056,E059,E081,E090,E121,E126	7
chr5	136676962	136677257	E081,E082	2
chr5	136677772	136677848	E122	1
chr5	136678197	136678893	E007,E021,E022,E028,E055,E056,E057,E117,E120,E121,E122,E125,E127,E128	14
chr5	136680040	136680090	E091	1
chr5	136680098	136680270	E003,E004,E021,E050	4
chr5	136680362	136681124	E003,E004,E007,E008,E017,E021,E022,E028,E050,E051,E055,E056,E057,E059,E080,E081,E082,E083,E086,E089,E091,E092,E093,E094,E098,E100,E109,E114,E117,E119,E120,E121,E122,E123,E124,E125,E126,E127,E128	39
chr5	136681178	136681420	E021,E081,E083,E088,E120,E121	6
chr5	136681517	136681585	E122	1
chr5	136681841	136681937	E122	1
chr5	136682098	136682309	E007,E008,E022,E081,E082	5
chr5	136682656	136682746	E021	1
chr5	136686726	136686784	E128	1
chr5	136687981	136688108	E125,E128	2
chr5	136688141	136688210	E128	1
chr5	136688215	136688368	E055,E056,E081,E125	4
chr5	136688396	136688536	E128	1
chr5	136689231	136689347	E004	1
chr5	136691673	136692297	E081,E082	2
chr5	136695789	136695880	E057	1
chr5	136696327	136697660	E017,E056,E057,E120,E121,E122,E125,E126,E128	9
chr5	136697707	136697802	E122	1
chr5	136699971	136700065	E080	1
chr5	136700939	136701120	E055,E125,E128	3
chr5	136701254	136701453	E017,E056,E120,E125,E126,E128	6
chr5	136701597	136701682	E125	1
chr5	136702257	136702512	E056,E125,E126,E128	4
chr5	136702891	136703000	E083	1
chr5	136703728	136703998	E120,E121,E128	3
chr5	136705824	136706829	E007,E056,E057,E059,E091,E117,E120,E121,E125,E126,E127,E128	12
chr5	136706904	136706974	E081	1
chr5	136708045	136708128	E022	1
chr5	136708221	136708333	E125,E128	2
chr5	136708514	136708820	E050,E055,E056,E059,E120,E121,E124,E125,E126,E128	10
chr5	136709833	136710163	E080,E081,E082,E083,E086,E092,E122	7
chr5	136710274	136710463	E080,E083	2
chr5	136711530	136711580	E021	1
chr5	136711879	136712210	E003,E022,E080,E081,E082,E083,E088	7
chr5	136714122	136714172	E021	1
chr5	136715091	136715169	E081	1
chr5	136715363	136715485	E081,E082	2
chr5	136715643	136715867	E081,E125,E126,E128	4
chr5	136717417	136717475	E022	1
chr5	136719838	136719907	E081	1
chr5	136720847	136721156	E028,E057,E091,E122,E128	5
chr5	136723898	136724045	E081	1
chr5	136724388	136724938	E081,E082,E100	3
chr5	136726248	136726308	E005	1
chr5	136727399	136727443	E086	1
chr5	136727444	136727507	E080	1
chr5	136727961	136728242	E028,E091,E125,E127,E128	5
chr5	136728952	136729476	E028,E056,E057,E080,E114,E119,E125,E126,E127,E128	10
chr5	136730155	136730274	E117	1
chr5	136730318	136730458	E125,E128	2
chr5	136730786	136731593	E017,E028,E055,E056,E057,E081,E082,E086,E091,E114,E117,E119,E120,E121,E122,E125,E126,E127,E128	19
chr5	136733838	136733976	E081	1
chr5	136735756	136735992	E125,E126,E128	3
chr5	136736380	136736519	E120,E121,E126	3
chr5	136736789	136736895	E029	1
chr5	136737764	136737957	E028,E057	2
chr5	136738101	136738189	E081	1
chr5	136739718	136739873	E080	1
chr5	136741247	136741338	E021,E022	2
chr5	136742077	136742250	E083	1
chr5	136743020	136743142	E005	1
chr5	136743632	136743676	E080	1
chr5	136745284	136745339	E081	1
chr5	136745651	136745743	E121	1
chr5	136749793	136750226	E005,E080,E082,E083	4
chr5	136750452	136750542	E083	1
chr5	136750594	136750721	E083,E128	2
chr5	136750867	136751702	E005,E017,E028,E055,E056,E057,E083,E114,E119,E120,E121,E125,E126,E128	14
chr5	136761233	136761317	E080	1
chr5	136762618	136762718	E117	1
chr5	136765621	136765735	E100	1
chr5	136766823	136767068	E125,E128	2
chr5	136767439	136767496	E080	1
chr5	136768140	136768360	E005,E059	2
chr5	136772147	136772577	E081,E082	2
chr5	136773444	136773828	E081,E082	2
chr5	136775477	136775569	E004	1
chr5	136777317	136777363	E086	1
chr5	136778189	136778617	E081,E082,E122	3
chr5	136782157	136782246	E022	1
chr5	136788026	136788076	E082	1
chr5	136789262	136789551	E003,E004,E006,E007,E008,E017,E021,E022,E028,E050,E055,E056,E057,E059,E080,E083,E085,E086,E088,E089,E090,E092,E093,E114,E117,E119,E120,E121,E122,E125,E126,E127,E128	33
chr5	136790391	136790727	E081,E082	2
chr5	136791025	136791185	E081,E082	2
chr5	136797029	136797455	E007,E080,E120,E121	4
chr5	136797499	136797922	E003,E004,E008,E021,E022,E080,E093	7
chr5	136797950	136798079	E055,E056,E080,E089,E090	5
chr5	136798120	136798174	E120	1
chr5	136798620	136798846	E055,E056,E120,E121,E128	5
chr5	136800930	136801080	E081,E082	2
chr5	136801749	136802017	E081,E082,E126	3
chr5	136802071	136802127	E081	1
chr5	136802574	136802994	E055,E080,E100,E120,E125,E126,E128	7
chr5	136803846	136803896	E055	1
chr5	136806019	136806841	E017,E028,E055,E056,E057,E080,E098,E100,E114,E117,E119,E120,E121,E122,E125,E126,E127,E128	18
chr5	136807192	136807248	E128	1
chr5	136810380	136810448	E007	1
chr5	136812494	136812581	E114	1
chr5	136813312	136813489	E022,E080	2
chr5	136813790	136813840	E114	1
chr5	136813852	136814043	E055,E056,E100,E120,E121	5
chr5	136815781	136816021	E017,E120,E121,E126	4
chr5	136816275	136816383	E080	1
chr5	136816820	136816874	E126	1
chr5	136817336	136817546	E028,E086,E125,E128	4
chr5	136817559	136817605	E086	1
chr5	136818358	136818517	E081	1
chr5	136820285	136820358	E081	1
chr5	136821788	136821973	E028,E057	2
chr5	136822207	136822878	E017,E028,E055,E056,E089,E098,E100,E114,E120,E121,E122,E125,E126,E128	14
chr5	136822890	136822995	E128	1
chr5	136823314	136823749	E017,E055,E056,E098,E100,E120,E121,E122,E125,E126,E128	11
chr5	136824390	136824481	E003,E086	2
chr5	136825254	136825375	E081,E126	2
chr5	136826349	136826699	E081,E082	2
chr5	136826764	136827272	E017,E028,E056,E057,E081,E117,E120,E121,E122,E125,E128	11
chr5	136827865	136828589	E017,E056,E120,E121,E125,E128	6
chr5	136828802	136828868	E125	1
chr5	136832688	136833029	E055,E056,E089,E090,E098,E122,E126	7
chr5	136833104	136833287	E022,E055,E056,E057,E080,E114,E117,E120,E121,E122,E126	11
chr5	136833319	136833369	E055	1
chr5	136833560	136833964	E003,E008,E021,E022,E057,E118,E128	7
chr5	136834043	136834314	E003,E008,E021,E022,E055,E056,E080,E081,E082,E092,E093,E121,E125,E128	14
chr5	136834318	136835169	E003,E004,E006,E007,E008,E017,E021,E022,E028,E029,E033,E034,E046,E050,E051,E055,E056,E057,E059,E080,E081,E082,E083,E085,E086,E088,E089,E090,E091,E092,E093,E094,E097,E098,E100,E109,E114,E116,E118,E119,E120,E121,E122,E124,E125,E126,E128	47
chr5	136837613	136837891	E055,E120,E121,E125,E128	5
chr5	136839250	136839438	E055,E056,E114,E126	4
chr5	136840849	136840943	E032	1
chr5	136842154	136842248	E007	1
chr5	136842991	136843090	E055,E056,E128	3
chr5	136846619	136846707	E114	1
chr5	136848665	136848817	E081	1
chr5	136852095	136852302	E003,E004,E008,E022	4
chr5	136852351	136852466	E022	1
chr5	136861392	136861442	E050	1
chr5	136867878	136867933	E022	1
chr5	136871270	136871403	E117	1
chr5	136872152	136872202	E114	1
chr5	136879674	136879829	E082,E086	2
chr5	136880135	136880275	E055,E056	2
chr5	136881421	136882159	E081,E082	2
chr5	136882993	136883099	E081	1
chr5	136896090	136896864	E028,E057,E091,E117,E119,E120,E121,E122,E125,E128	10
chr5	136897212	136897694	E028,E055,E056,E057,E117,E119,E122,E125,E128	9
chr5	136898621	136900583	E007,E028,E029,E033,E050,E051,E055,E056,E057,E081,E082,E083,E086,E088,E089,E091,E098,E100,E117,E119,E120,E121,E122,E124,E125,E126,E127,E128	28
chr5	136900870	136902297	E007,E055,E056,E083,E088,E091,E098,E120,E121,E125,E126,E128	12
chr5	136902403	136902880	E028,E029,E057,E083,E098,E120,E121,E126	8
chr5	136902978	136903337	E083	1
chr5	136903859	136903978	E083	1
chr5	136904016	136904149	E003,E083	2
chr5	136905743	136905843	E046	1
chr5	136905906	136905993	E046	1
chr5	136905996	136906093	E055,E081	2
chr5	136906711	136906761	E021	1
chr5	136907186	136907354	E120	1
chr5	136907888	136908274	E017,E028,E034,E055,E056,E057,E119,E120,E121,E125,E126,E128	12
chr5	136909278	136909417	E056,E128	2
chr5	136909507	136909557	E084	1
chr5	136911087	136911240	E091	1
chr5	136911507	136911878	E028,E029,E050,E055,E056,E057,E059,E117,E120,E121,E122,E124,E127,E128	14
chr5	136912231	136912293	E029	1
chr5	136915081	136915158	E124	1
chr5	136915796	136916032	E003,E004,E008,E022,E029,E051,E055,E091,E114,E117,E122	11
chr5	136917515	136918385	E029,E046,E050,E055,E056,E100,E120,E124	8
chr5	136918958	136919124	E029,E055,E056,E124	4
chr5	136926652	136926959	E081,E082	2
chr5	136930357	136930412	E081	1
chr5	136930494	136930672	E003,E017,E022,E051,E055,E056,E057,E080,E089,E092,E117,E120,E121,E122,E128	15
chr5	136931152	136932012	E081,E082,E089,E090,E126	5
chr5	136932685	136932975	E056,E081,E089,E090,E093,E126	6
chr5	136933793	136933914	E114	1
chr5	136934006	136934754	E050,E051,E081,E082	4
chr5	136936480	136936615	E055,E056,E089,E126	4
chr5	136939168	136939223	E082	1
chr5	136940395	136940702	E003,E004,E007,E008,E021,E022,E050,E051,E084,E086,E088,E092	12
chr5	136940740	136940790	E092	1
chr5	136941073	136941578	E003,E008,E022,E050,E051,E055,E056,E081,E082,E083,E086,E092,E117,E125,E126,E128	16
chr5	136941927	136942397	E059,E120,E126	3
chr5	136943528	136943617	E005	1
chr5	136944762	136945225	E055,E056,E057,E120,E121,E125,E126,E128	8
chr5	136945395	136945460	E056,E126	2
chr5	136946859	136946963	E055,E056,E081	3
chr5	136947332	136947404	E050	1
chr5	136949241	136949613	E029,E046,E050,E051,E055,E056,E089,E100,E116,E121,E124,E125,E126	13
chr5	136949672	136949751	E080	1
chr5	136951937	136952066	E004,E097	2
chr5	136952415	136952521	E083	1
chr5	136952937	136952999	E083	1
chr5	136953515	136953906	E006,E017,E055,E056,E059,E083,E120,E121,E125,E126,E128	11
chr5	136954850	136955639	E006,E017,E028,E055,E056,E057,E059,E080,E081,E082,E083,E088,E089,E090,E091,E097,E098,E100,E114,E119,E120,E121,E125,E126,E128	25
chr5	136956119	136956200	E100	1
chr5	136956219	136956281	E083	1
chr5	136956592	136956661	E083	1
chr5	136957014	136958956	E004,E005,E017,E028,E029,E032,E033,E046,E055,E056,E057,E059,E080,E081,E082,E083,E086,E088,E089,E090,E091,E092,E094,E097,E098,E100,E114,E116,E117,E118,E119,E120,E121,E124,E125,E126,E127,E128	38
chr5	136959002	136959149	E083	1
chr5	136960534	136961041	E059,E093,E098,E109	4
chr5	136963055	136963327	E088,E094,E098,E119	4
chr5	136965156	136966298	E003,E004,E006,E007,E008,E017,E021,E022,E028,E029,E032,E033,E034,E046,E050,E051,E055,E056,E057,E059,E080,E081,E082,E083,E085,E086,E088,E089,E090,E091,E092,E093,E094,E097,E098,E100,E109,E114,E116,E117,E119,E120,E121,E122,E124,E125,E126,E127,E128	49
chr5	136966343	136966409	E034	1
chr5	136966429	136966595	E083	1
chr5	136966604	136966698	E097	1
chr5	136966784	136966953	E059,E080,E083,E120,E121,E125,E128	7
chr5	136967096	136967449	E055,E056,E057,E059,E080,E119,E128	7
chr5	136968437	136968712	E017,E055,E056,E120,E121	5
chr5	136971066	136971116	E022	1
chr5	136971145	136971767	E056,E059,E080,E086,E114,E120,E121,E122,E125,E128	10
chr5	136971986	136972052	E080	1
chr5	136972126	136972366	E080,E091,E097,E121	4
chr5	136972694	136972744	E121	1
chr5	136972985	136973049	E124	1
chr5	136976846	136977190	E017,E028,E055,E056,E057,E083,E088,E094,E098,E100,E119,E125,E128	13
chr5	136978019	136978128	E008	1
chr5	136978592	136978642	E051	1
chr5	136979444	136979654	E059	1
chr5	136981685	136981739	E081	1
chr5	136982526	136982680	E081,E082,E083	3
chr5	136982729	136982786	E083	1
chr5	136983218	136983423	E091	1
chr5	136983906	136985623	E006,E017,E050,E055,E056,E057,E059,E080,E081,E082,E083,E086,E088,E089,E090,E091,E097,E100,E109,E114,E120,E121,E125,E126,E128	25
chr5	136986728	136986797	E080	1
chr5	136986846	136987014	E055,E056,E080,E119,E120,E121,E126	7
chr5	136989994	136990160	E084,E109	2
chr5	136992428	136992553	E094,E098	2
chr5	136992946	136993003	E086	1
chr5	136995969	136996519	E003,E004,E005,E006,E007,E008,E017,E021,E022,E028,E029,E032,E033,E034,E046,E050,E051,E055,E056,E057,E059,E080,E081,E082,E083,E084,E085,E086,E088,E089,E090,E091,E092,E093,E094,E097,E098,E100,E109,E114,E116,E117,E118,E119,E120,E121,E122,E123,E124,E125,E126,E127,E128	53
chr5	136996988	136997426	E057,E059	2
chr5	136997449	136997792	E057,E098	2
chr5	136997835	136997924	E119	1
chr5	137001451	137002540	E017,E029,E032,E033,E034,E046,E050,E051,E055,E056,E080,E083,E086,E089,E090,E092,E093,E094,E097,E098,E109,E114,E116,E120,E121,E122,E124,E125,E126,E128	30
chr5	137002565	137002872	E080,E082,E086,E089,E120,E121	6
chr5	137003128	137003337	E017,E080,E083,E086,E088,E090,E125,E126	8
chr5	137003639	137003688	E080	1
chr5	137004393	137004512	E098	1
chr5	137004558	137004632	E098	1
chr5	137005691	137005791	E091	1
chr5	137005833	137006027	E091	1
chr5	137007789	137008034	E022,E086,E094,E098,E109	5
chr5	137008482	137009069	E091	1
chr5	137009343	137009718	E007,E091	2
chr5	137009872	137009990	E083	1
chr5	137011271	137011417	E083	1
chr5	137011580	137011630	E091	1
chr5	137011770	137011859	E091	1
chr5	137014882	137014989	E008	1
chr5	137015763	137015864	E089,E090,E122	3
chr5	137016856	137016906	E085	1
chr5	137016974	137017168	E034,E084,E085	3
chr5	137017266	137017335	E084	1
chr5	137019690	137019812	E088	1
chr5	137020171	137020776	E007,E050,E051,E086,E088	5
chr5	137023997	137024416	E006,E017,E055,E097,E120,E121,E126	7
chr5	137026381	137026456	E080	1
chr5	137029039	137029291	E084,E085,E092,E094,E109	5
chr5	137029539	137029984	E083,E120,E121	3
chr5	137030155	137030237	E080	1
chr5	137030302	137030349	E080	1
chr5	137030576	137030786	E120,E121	2
chr5	137030924	137031041	E122	1
chr5	137031048	137031088	E034	1
chr5	137031150	137031190	E034	1
chr5	137031246	137032496	E017,E021,E022,E032,E033,E034,E050,E051,E055,E056,E080,E083,E086,E088,E093,E098,E120,E121,E122,E123,E124,E125,E128	23
chr5	137034484	137034538	E033	1
chr5	137035039	137035761	E004,E050,E051,E083,E086,E088,E089,E090,E097,E100,E120,E121,E122,E125,E126,E128	16
chr5	137036089	137036195	E050,E122,E125,E128	4
chr5	137040900	137041097	E017,E055,E056,E120,E121,E125,E128	7
chr5	137041402	137041452	E121	1
chr5	137042431	137042938	E017,E055,E056,E057,E121,E122,E125,E128	8
chr5	137043901	137044213	E004,E083,E120,E121,E126	5
chr5	137044263	137044317	E120	1
chr5	137044645	137044699	E098	1
chr5	137044925	137044985	E092	1
chr5	137044988	137045196	E080,E083	2
chr5	137045827	137046073	E004,E006,E017,E056,E091,E120,E121,E126	8
chr5	137048117	137048227	E088	1
chr5	137050353	137050632	E120,E121	2
chr5	137050667	137051098	E050,E051,E056,E057,E088,E120,E121,E122	8
chr5	137051195	137051472	E088	1
chr5	137051535	137051640	E088	1
chr5	137054433	137054557	E081,E082	2
chr5	137055476	137055721	E098	1
chr5	137056186	137056273	E080	1
chr5	137057477	137057545	E051	1
chr5	137057876	137058024	E081	1
chr5	137063379	137063596	E004,E085	2
chr5	137063885	137064014	E004,E021	2
chr5	137065990	137066493	E017,E028,E055,E056,E057,E083,E091,E119,E120,E121,E125,E126,E127,E128	14
chr5	137066833	137067172	E055,E056,E089,E090,E091,E098,E100,E120,E126	9
chr5	137067440	137067490	E050	1
chr5	137067898	137067942	E080	1
chr5	137068274	137068339	E051	1
chr5	137068800	137068926	E017,E080,E086,E128	4
chr5	137069496	137069603	E007,E083	2
chr5	137069697	137069866	E034,E083	2
chr5	137069897	137073891	E003,E004,E005,E006,E007,E008,E017,E021,E022,E028,E029,E032,E033,E034,E046,E050,E051,E055,E056,E057,E059,E080,E081,E082,E083,E084,E085,E086,E088,E089,E090,E091,E092,E093,E094,E097,E098,E100,E109,E116,E119,E120,E121,E122,E124,E125,E126,E127,E128	49
chr5	137074693	137075040	E006,E059,E116,E120,E121,E125,E128	7
chr5	137077692	137077860	E083	1
chr5	137077999	137078165	E083	1
chr5	137078496	137078546	E084	1
chr5	137078589	137079065	E003,E004,E005,E006,E007,E008,E017,E021,E022,E028,E029,E032,E033,E034,E046,E050,E051,E055,E056,E057,E059,E080,E081,E082,E083,E084,E085,E086,E088,E089,E090,E091,E092,E093,E094,E097,E098,E100,E109,E114,E116,E117,E119,E120,E121,E122,E123,E124,E125,E126,E127,E128	52
chr5	137079362	137079403	E034	1
chr5	137081533	137081593	E097	1
chr5	137082118	137082168	E022	1
chr5	137083636	137083950	E021,E032,E050,E080,E097,E098,E123	7
chr5	137085149	137085306	E055	1
chr5	137085425	137085483	E055	1
chr5	137086260	137086430	E032,E033,E034,E116	4
chr5	137086766	137086818	E084	1
chr5	137086983	137087027	E097	1
chr5	137087146	137091224	E003,E004,E005,E006,E007,E008,E017,E021,E022,E028,E029,E032,E033,E034,E046,E050,E051,E055,E056,E057,E059,E080,E081,E082,E083,E084,E085,E086,E088,E089,E090,E091,E092,E093,E094,E097,E098,E100,E109,E114,E116,E117,E118,E119,E120,E121,E122,E123,E124,E125,E126,E127,E128	53
chr5	137093594	137093644	E097	1
chr5	137094213	137095071	E028,E033,E055,E056,E057,E114,E116,E117,E119,E124,E127	11
chr5	137095527	137095658	E117	1
chr5	137095849	137097695	E005,E055,E056,E084,E088,E091,E094,E109,E114,E117,E119,E120,E126	13
chr5	137100177	137100277	E034,E117	2
chr5	137100293	137100343	E051	1
chr5	137103757	137103844	E021	1
chr5	137106176	137106513	E091	1
chr5	137108257	137108500	E109	1
chr5	137109103	137109203	E081	1
chr5	137109268	137109434	E081	1
chr5	137110911	137110998	E081,E082	2
chr5	137113276	137113362	E059	1
chr5	137114036	137114094	E032	1
chr5	137114492	137114737	E081,E088,E117	3
chr5	137114775	137115099	E003,E004,E006,E007,E008,E017,E021,E022,E028,E032,E033,E034,E046,E050,E051,E055,E056,E059,E080,E081,E082,E083,E086,E088,E089,E090,E091,E092,E093,E097,E098,E100,E109,E114,E117,E119,E120,E121,E122,E123,E126,E128	42
chr5	137117715	137117755	E086	1
chr5	137118799	137118872	E080	1
chr5	137119472	137119522	E022	1
chr5	137124053	137124115	E051	1
chr5	137124121	137124171	E022	1
chr5	137127130	137127379	E005,E057,E059,E116,E127	5
chr5	137127931	137128311	E084,E085,E086,E092,E094,E109,E114	7
chr5	137130626	137130836	E003,E021,E022,E051,E086,E118	6
chr5	137131432	137131586	E083	1
chr5	137131943	137132134	E084,E085,E109	3
chr5	137132148	137132280	E084,E109	2
chr5	137136522	137136620	E003,E021,E083	3
chr5	137136734	137137088	E080,E083,E084,E085,E109,E114,E121	7
chr5	137137636	137137688	E083	1
chr5	137137740	137138039	E083,E109	2
chr5	137138098	137138197	E083,E084,E109	3
chr5	137138256	137138306	E084	1
chr5	137138319	137138818	E083,E084,E098,E109	4
chr5	137139125	137139244	E083	1
chr5	137139562	137139820	E083,E084,E109	3
chr5	137140881	137141319	E055,E056,E059,E080,E084,E109,E120	7
chr5	137142427	137142516	E032	1
chr5	137143426	137143731	E032,E033	2
chr5	137144196	137144506	E004,E050,E055,E056,E083,E117,E120,E121	8
chr5	137144523	137144829	E004,E091	2
chr5	137148567	137148652	E109	1
chr5	137149364	137149592	E059	1
chr5	137150869	137151592	E080,E081,E082,E086,E091,E092,E098,E109,E117,E125	10
chr5	137155127	137155177	E055	1
chr5	137155549	137155700	E057	1
chr5	137157907	137158261	E003,E004,E005,E006,E007,E008,E021,E022,E028,E050,E051,E055,E056,E059,E080,E081,E082,E083,E084,E085,E086,E088,E089,E090,E091,E092,E093,E098,E100,E109,E114,E117,E119,E120,E121,E122,E123,E126,E128	39
chr5	137158450	137158500	E114	1
chr5	137158643	137158760	E090	1
chr5	137158815	137159015	E083,E088,E089,E090,E114,E126	6
chr5	137159687	137159737	E092	1
chr5	137160930	137161183	E003,E004,E008,E021,E022,E056,E092,E094,E114,E120,E128	11
chr5	137163646	137163744	E100,E121	2
chr5	137163862	137164432	E083,E089,E090,E100,E120,E121	6
chr5	137164546	137164879	E100,E120,E121	3
chr5	137166040	137166235	E080,E083,E120,E121	4
chr5	137166864	137167026	E080,E081,E088,E089,E090,E120	6
chr5	137167301	137167696	E059,E083,E089,E090,E100,E114,E120,E126	8
chr5	137167934	137168049	E120	1
chr5	137168199	137168253	E100	1
chr5	137168306	137168446	E080,E114	2
chr5	137168490	137168716	E117	1
chr5	137168836	137169613	E003,E004,E005,E006,E008,E017,E021,E022,E028,E055,E056,E057,E059,E080,E083,E084,E085,E086,E090,E092,E094,E098,E100,E109,E114,E117,E119,E120,E121,E123,E125,E126,E127,E128	34
chr5	137170201	137170720	E003,E004,E005,E007,E008,E055,E059,E083,E090,E117,E120,E121,E128	13
chr5	137170751	137170809	E083	1
chr5	137171001	137171051	E089	1
chr5	137171609	137171742	E100,E121	2
chr5	137172025	137174372	E004,E029,E050,E051,E055,E056,E057,E059,E080,E081,E082,E083,E088,E089,E090,E092,E098,E100,E109,E117,E119,E120,E121,E125,E128	25
chr5	137174553	137174685	E083	1
chr5	137174788	137175155	E083,E084,E109,E117,E120,E121	6
chr5	137175214	137175336	E083	1
chr5	137175855	137175921	E083	1
chr5	137176016	137176141	E083	1
chr5	137176209	137176259	E083	1
chr5	137177669	137177719	E083	1
chr5	137177776	137177875	E083	1
chr5	137178067	137178484	E032,E059,E090,E116	4
chr5	137179406	137179557	E089,E100,E120	3
chr5	137179740	137179899	E089,E090,E114	3
chr5	137181178	137181691	E059,E089,E090,E100,E120,E121	6
chr5	137181725	137181830	E059	1
chr5	137182947	137182996	E080	1
chr5	137183244	137183288	E080	1
chr5	137183342	137183796	E080,E083,E089,E100,E116	5
chr5	137183797	137183888	E059	1
chr5	137183984	137184060	E080,E083	2
chr5	137184405	137184568	E080	1
chr5	137184992	137185122	E059,E114	2
chr5	137185869	137186119	E080	1
chr5	137186452	137186506	E094	1
chr5	137190627	137190694	E127	1
chr5	137191963	137192489	E083,E116,E120,E121	4
chr5	137192604	137193036	E083,E089,E100,E120,E121	5
chr5	137193112	137193484	E007,E032,E083,E100,E120	5
chr5	137193530	137193690	E083	1
chr5	137193900	137194279	E017,E028,E029,E032,E033,E034,E046,E050,E051,E055,E056,E059,E083,E084,E088,E089,E093,E097,E098,E100,E109,E116,E119,E120,E121,E124,E125,E126,E128	29
chr5	137194361	137195009	E080,E083,E088,E093,E097,E098,E100,E120,E121	9
chr5	137197525	137197599	E093	1
chr5	137198005	137198333	E100	1
chr5	137198413	137198467	E100	1
chr5	137201604	137201720	E005,E033	2
chr5	137201903	137202016	E091	1
chr5	137203407	137203742	E004,E089,E090,E100,E123	5
chr5	137203864	137203951	E100	1
chr5	137204481	137204581	E100	1
chr5	137205847	137206000	E089,E100	2
chr5	137206442	137206613	E089,E100	2
chr5	137206796	137206923	E089,E100	2
chr5	137206961	137207015	E100	1
chr5	137207435	137207592	E089,E100	2
chr5	137208181	137208418	E089,E090,E100,E120,E121	5
chr5	137210752	137210858	E100	1
chr5	137211093	137211276	E100	1
chr5	137215656	137215814	E100	1
chr5	137215907	137216448	E028,E055,E056,E057,E059,E083,E089,E100,E119,E120,E121,E127	12
chr5	137216871	137217076	E119,E127	2
chr5	137218592	137218784	E081,E090	2
chr5	137218969	137219142	E028,E055,E120	3
chr5	137219262	137219319	E090	1
chr5	137219786	137219836	E114	1
chr5	137222120	137222172	E091	1
chr5	137222227	137222341	E117	1
chr5	137222554	137222634	E123	1
chr5	137223340	137223430	E123	1
chr5	137223507	137223993	E059,E080,E081,E083,E090,E114,E117,E123	8
chr5	137224033	137225652	E003,E004,E007,E017,E021,E022,E028,E029,E032,E033,E034,E046,E050,E051,E055,E056,E057,E059,E080,E081,E082,E083,E084,E085,E086,E088,E089,E090,E091,E092,E093,E094,E097,E098,E100,E109,E114,E116,E117,E119,E120,E121,E122,E123,E124,E125,E126,E127,E128	49
chr5	137226055	137226107	E086	1
chr5	137226381	137226485	E032,E084	2
chr5	137226528	137227145	E003,E021,E022,E083,E084,E085,E092,E109,E114,E117	10
chr5	137227624	137227895	E032,E033,E084,E109,E114,E116,E117,E123	8
chr5	137229112	137229428	E100,E116,E122	3
chr5	137229514	137229620	E122,E123	2
chr5	137230136	137230823	E121,E122	2
chr5	137231991	137232674	E032,E055,E094,E122	4
chr5	137233312	137233362	E032	1
chr5	137233464	137233560	E032,E116	2
chr5	137234443	137234579	E080	1
chr5	137235301	137235607	E118	1
chr5	137236024	137236104	E123	1
chr5	137236404	137236505	E004	1
chr5	137236653	137237632	E032,E033,E050,E051,E059,E080,E083,E084,E085,E100,E109,E118,E122,E123	14
chr5	137238102	137238156	E080	1
chr5	137238267	137238378	E080	1
chr5	137239983	137240088	E080	1
chr5	137241996	137242155	E080	1
chr5	137242360	137242483	E080	1
chr5	137242527	137242593	E080	1
chr5	137250304	137250384	E057	1
chr5	137250529	137250609	E119	1
chr5	137250736	137250804	E121	1
chr5	137254079	137254123	E080	1
chr5	137257570	137258077	E005,E006,E017,E028,E056,E057,E059,E080,E091,E117,E120,E121,E125,E126,E128	15
chr5	137259570	137259894	E003,E004,E005,E006,E017,E021,E082,E083,E088,E091,E114,E120,E121,E122,E125,E128	16
chr5	137260169	137260288	E080,E083	2
chr5	137264482	137264545	E080	1
chr5	137267711	137267811	E116	1
chr5	137268584	137268741	E083,E097	2
chr5	137269051	137269588	E017,E059,E080,E082,E083,E088,E089,E097,E120,E121,E122,E125,E126,E128	14
chr5	137270817	137271094	E083,E116	2
chr5	137271239	137271296	E083	1
chr5	137271355	137271494	E123	1
chr5	137273489	137273550	E021	1
chr5	137274531	137274744	E116	1
chr5	137274829	137274883	E120	1
chr5	137277403	137277492	E121	1
chr5	137277787	137277924	E082,E083	2
chr5	137279798	137280114	E100,E120	2
chr5	137284683	137284733	E051	1
chr5	137285966	137286370	E080	1
chr5	137286621	137286681	E004	1
chr5	137286940	137287000	E006	1
chr5	137289301	137289351	E114	1
chr5	137289632	137290404	E005,E006,E017,E028,E055,E056,E057,E059,E080,E083,E088,E089,E090,E092,E097,E098,E100,E114,E117,E120,E121,E122,E123,E125,E126,E127,E128	27
chr5	137290498	137290542	E080	1
chr5	137290545	137290613	E121	1
chr5	137293028	137293078	E021	1
chr5	137293467	137293990	E059,E120,E122	3
chr5	137294186	137294314	E083	1
chr5	137295012	137295062	E083	1
chr5	137295157	137295692	E080,E081,E082,E083,E100,E121	6
chr5	137296002	137296091	E083,E088	2
chr5	137296574	137296975	E123	1
chr5	137297304	137297402	E086,E123	2
chr5	137304594	137304644	E021	1
chr5	137310792	137310842	E022	1
chr5	137310960	137311010	E032	1
chr5	137314469	137314665	E005,E091	2
chr5	137316678	137316728	E083	1
chr5	137316900	137316953	E017	1
chr5	137317383	137317437	E100	1
chr5	137317583	137317727	E050	1
chr5	137317865	137317985	E091,E109	2
chr5	137318243	137318449	E091	1
chr5	137320040	137320100	E114	1
chr5	137321866	137321937	E081	1
chr5	137326203	137326271	E034	1
chr5	137327664	137327710	E080	1
chr5	137328348	137328477	E034,E059,E088,E114	4
chr5	137329935	137330059	E080	1
chr5	137330326	137330534	E080,E123	2
chr5	137330653	137331839	E006,E017,E028,E029,E046,E050,E051,E055,E056,E059,E080,E088,E089,E090,E097,E098,E100,E114,E116,E117,E118,E120,E121,E122,E123,E124,E125,E126,E127,E128	30
chr5	137332128	137332178	E051	1
chr5	137332180	137332413	E080,E123	2
chr5	137332476	137332533	E050	1
chr5	137332692	137332772	E123	1
chr5	137333366	137333914	E006,E017,E029,E046,E050,E051,E057,E059,E114,E116,E117,E122,E123,E124,E125,E128	16
chr5	137334034	137334308	E123	1
chr5	137334640	137334715	E080,E100	2
chr5	137334874	137334974	E100	1
chr5	137335236	137335385	E051,E123	2
chr5	137335461	137335612	E123	1
chr5	137335718	137336263	E004,E006,E017,E028,E029,E050,E055,E056,E057,E059,E080,E086,E097,E100,E114,E117,E118,E119,E120,E121,E123,E124,E125,E126,E128	25
chr5	137337222	137337657	E123	1
chr5	137338144	137338224	E119	1
chr5	137338706	137338756	E032	1
chr5	137343359	137343468	E080	1
chr5	137344360	137344402	E034	1
chr5	137345808	137345942	E100	1
chr5	137347625	137348096	E028,E057,E117,E119,E120,E126,E127	7
chr5	137350400	137350496	E055,E128	2
chr5	137352687	137352749	E097	1
chr5	137354141	137354248	E080	1
chr5	137354614	137354967	E004,E005,E017,E056,E059,E080,E083,E091,E118,E120,E121,E125,E126,E128	14
chr5	137355185	137355246	E007	1
chr5	137356799	137356849	E051	1
chr5	137357947	137358112	E057,E091	2
chr5	137358187	137358347	E057,E091	2
chr5	137358601	137359148	E004,E021,E028,E057,E091,E127	6
chr5	137359220	137359270	E032	1
chr5	137359591	137359714	E127	1
chr5	137359870	137360150	E006,E017,E028,E055,E056,E057,E059,E080,E091,E114,E121,E123,E126,E127	14
chr5	137361045	137361164	E127	1
chr5	137361225	137361307	E127	1
chr5	137363103	137363744	E046,E051,E116	3
chr5	137363890	137363964	E032	1
chr5	137363966	137364372	E032,E033,E050,E051,E116	5
chr5	137364560	137364669	E116	1
chr5	137364713	137364970	E032,E046,E116,E123	4
chr5	137365276	137365489	E034,E116	2
chr5	137365686	137365944	E032,E086,E116,E123	4
chr5	137367054	137367232	E086,E100,E117,E120,E121,E123,E125,E128	8
chr5	137367338	137369606	E003,E004,E005,E006,E007,E008,E017,E021,E022,E028,E029,E032,E033,E034,E046,E050,E051,E055,E056,E057,E059,E080,E081,E082,E083,E084,E085,E086,E088,E089,E090,E091,E092,E093,E094,E097,E098,E100,E109,E114,E116,E117,E118,E119,E120,E121,E122,E123,E124,E125,E126,E127,E128	53
chr5	137369642	137370175	E004,E006,E007,E017,E028,E032,E034,E046,E055,E056,E057,E083,E084,E088,E091,E100,E114,E117,E119,E120,E121,E125,E126,E127,E128	25
chr5	137371227	137371300	E034	1
chr5	137371551	137372331	E003,E004,E005,E006,E007,E008,E017,E021,E022,E028,E029,E032,E033,E034,E046,E050,E051,E055,E056,E057,E059,E080,E081,E082,E083,E084,E085,E086,E088,E089,E090,E091,E092,E093,E094,E097,E098,E100,E109,E114,E116,E117,E118,E119,E120,E121,E122,E123,E124,E125,E126,E127,E128	53
chr5	137372833	137372873	E034	1
chr5	137373040	137373321	E005,E059,E080	3
chr5	137373762	137374073	E116,E123	2
chr5	137374382	137375196	E059	1
chr5	137377687	137377767	E114,E116	2
chr5	137377879	137378237	E029,E050,E051,E117,E123,E124	6
chr5	137380328	137380368	E034	1
chr5	137380500	137380725	E055,E056,E126	3
chr5	137381711	137381796	E126	1
chr5	137381998	137382078	E004,E123	2
chr5	137382190	137382293	E123	1
chr5	137384743	137384797	E033	1
chr5	137385111	137385310	E029,E123	2
chr5	137385556	137385606	E083	1
chr5	137387268	137387330	E055	1
chr5	137387382	137387462	E123	1
chr5	137387472	137387929	E004,E080,E083,E084,E088,E094,E097,E098,E109,E123,E125,E128	12
chr5	137389473	137389689	E084,E085	2
chr5	137390000	137390158	E059,E116	2
chr5	137390284	137391549	E003,E004,E005,E007,E008,E021,E022,E050,E055,E056,E057,E059,E080,E081,E082,E083,E084,E085,E086,E088,E091,E092,E094,E097,E109,E114,E118,E123,E125,E128	30
chr5	137393584	137393724	E057	1
chr5	137393885	137393935	E022	1
chr5	137394059	137394183	E122	1
chr5	137394675	137394816	E029,E034,E051,E055,E080,E083,E084,E086,E100	9
chr5	137397460	137397524	E124	1
chr5	137400368	137400492	E003,E055,E056,E114,E126	5
chr5	137400740	137401109	E003,E004,E008,E021,E022,E034,E050,E051,E083,E114,E121	11
chr5	137402924	137402986	E091	1
chr5	137403187	137403267	E091	1
chr5	137403679	137404069	E033,E034,E081,E082,E086,E091,E097	7
chr5	137404333	137404899	E003,E004,E005,E006,E007,E008,E017,E021,E022,E028,E029,E032,E033,E034,E046,E050,E051,E055,E056,E057,E059,E080,E081,E083,E084,E085,E086,E088,E089,E090,E091,E092,E093,E094,E097,E098,E100,E109,E114,E116,E117,E118,E119,E120,E121,E122,E123,E124,E125,E126,E127,E128	52
chr5	137405057	137405116	E081	1
chr5	137405190	137405256	E081	1
chr5	137405461	137405515	E055	1
chr5	137406528	137406605	E100,E118	2
chr5	137407268	137407530	E033,E050,E059,E091,E109,E114,E117,E123	8
chr5	137409889	137409949	E003	1
chr5	137410784	137411162	E007	1
chr5	137412715	137413339	E003,E004,E005,E006,E007,E008,E017,E021,E022,E028,E029,E032,E033,E034,E046,E050,E051,E055,E056,E057,E059,E080,E081,E082,E083,E084,E085,E086,E088,E089,E090,E091,E092,E093,E094,E097,E098,E100,E109,E114,E116,E117,E119,E120,E121,E122,E123,E124,E126,E127,E128	51
chr5	137413357	137414730	E003,E004,E008,E022,E029,E034,E089,E090,E093	9
chr5	137414786	137414854	E004	1
chr5	137416988	137417454	E004,E008,E029,E032,E033,E034,E046,E050,E051,E093,E116,E124	12
chr5	137417729	137417769	E034	1
chr5	137417780	137418050	E003,E004,E005,E007,E008,E021,E022,E050,E051,E093,E114,E116,E123	13
chr5	137419180	137419430	E004,E007	2
chr5	137419537	137419635	E003,E021,E022	3
chr5	137419919	137419969	E093	1
chr5	137421026	137421106	E123	1
chr5	137423769	137423819	E051	1
chr5	137428051	137428306	E003,E004,E021,E022	4
chr5	137428806	137429005	E034,E093	2
chr5	137429481	137429659	E081,E128	2
chr5	137430232	137430282	E021	1
chr5	137430495	137431640	E003,E008,E021,E022,E050,E118	6
chr5	137431646	137431728	E004	1
chr5	137432087	137432308	E028,E125	2
chr5	137432635	137433313	E004,E005,E022,E028,E057,E118	6
chr5	137434615	137434692	E091	1
chr5	137438451	137438533	E021,E029	2
chr5	137438548	137439309	E003,E004,E008,E021,E022,E029,E032,E033,E050,E084,E085,E097,E109,E116,E124	15
chr5	137443155	137443348	E088	1
chr5	137443426	137443915	E004,E088,E091,E092,E123	5
chr5	137445402	137445580	E028,E050,E055,E056,E114,E123,E125,E126,E128	9
chr5	137446229	137446579	E003,E004,E007,E008,E021,E120,E121,E125	8
chr5	137446979	137447029	E114	1
chr5	137447689	137447918	E028,E034,E057,E114,E119,E120,E124,E125,E127,E128	10
chr5	137449485	137449687	E124	1
chr5	137450282	137450362	E123	1
chr5	137450686	137450726	E086	1
chr5	137452111	137452171	E005	1
chr5	137461646	137461763	E017,E128	2
chr5	137463957	137464350	E050,E051,E057,E117,E122	5
chr5	137465930	137466044	E109	1
chr5	137466188	137466238	E050	1
chr5	137467182	137467232	E034	1
chr5	137468420	137468747	E022,E032,E123	3
chr5	137468780	137468983	E003,E004,E005,E006,E008,E021,E022,E028,E032,E033,E034,E050,E051,E055,E056,E059,E080,E081,E083,E084,E091,E092,E093,E094,E097,E100,E109,E114,E116,E121,E122,E123,E126	33
chr5	137469011	137469598	E003,E004,E006,E007,E008,E017,E021,E028,E029,E032,E033,E034,E046,E050,E051,E055,E056,E057,E059,E080,E081,E082,E083,E084,E085,E086,E088,E089,E090,E091,E092,E093,E094,E097,E098,E100,E109,E114,E116,E117,E118,E119,E120,E121,E122,E123,E124,E125,E126,E127,E128	51
chr5	137469643	137469745	E032	1
chr5	137474255	137474322	E127	1
chr5	137474327	137474452	E034,E119	2
chr5	137474750	137474829	E003,E051	2
chr5	137474878	137475425	E003,E004,E006,E007,E008,E017,E021,E022,E032,E050,E051,E055,E056,E059,E080,E081,E082,E083,E084,E085,E086,E088,E089,E090,E091,E092,E093,E094,E097,E098,E100,E109,E116,E120,E121,E122,E124,E125,E126,E128	40
chr5	137475489	137475686	E029,E050,E051,E124	4
chr5	137476161	137476215	E126	1
chr5	137476856	137476980	E091	1
chr5	137477022	137477191	E091,E123	2
chr5	137477345	137477795	E057,E091	2
chr5	137479434	137479557	E022	1
chr5	137482626	137482806	E017,E055,E056,E057,E120,E121,E126	7
chr5	137483540	137483590	E017	1
chr5	137483916	137483970	E126	1
chr5	137484497	137484836	E006,E017,E028,E029,E050,E055,E056,E057,E059,E089,E091,E094,E097,E100,E109,E114,E117,E119,E120,E121,E122,E123,E124,E125,E126,E127,E128	27
chr5	137485341	137485519	E003,E004,E005,E017,E021,E022,E055,E056,E114,E117,E122,E127,E128	13
chr5	137488297	137488405	E022	1
chr5	137488894	137488944	E055	1
chr5	137491418	137491541	E055	1
chr5	137493349	137494034	E059	1
chr5	137494039	137494119	E123	1
chr5	137495081	137496189	E059	1
chr5	137496439	137496878	E059	1
chr5	137499129	137499179	E032	1
chr5	137509307	137509382	E126	1
chr5	137512681	137512775	E032	1
chr5	137513319	137513369	E051	1
chr5	137513387	137513455	E120	1
chr5	137513502	137515682	E003,E004,E005,E006,E007,E008,E017,E021,E022,E028,E029,E032,E033,E034,E046,E050,E051,E055,E056,E057,E059,E080,E081,E082,E083,E084,E085,E086,E088,E089,E090,E091,E092,E093,E094,E097,E098,E100,E109,E114,E116,E117,E118,E119,E120,E121,E122,E123,E124,E125,E126,E127,E128	53
chr5	137515802	137516332	E003,E004,E005,E006,E007,E008,E017,E021,E022,E028,E029,E032,E033,E034,E046,E050,E051,E055,E056,E057,E059,E080,E081,E082,E083,E084,E085,E086,E088,E089,E090,E091,E092,E093,E094,E109,E114,E116,E117,E118,E119,E120,E121,E122,E123,E124,E125,E126,E127,E128	50
chr5	137520513	137520563	E114	1
chr5	137521536	137522237	E029,E050,E051,E091,E116,E123,E124	7
chr5	137524312	137524710	E081,E082,E083	3
chr5	137524727	137524796	E114	1
chr5	137527050	137527100	E114	1
chr5	137527291	137527427	E080	1
chr5	137534427	137534492	E034	1
chr5	137546432	137546472	E034	1
chr5	137547530	137547614	E034	1
chr5	137548499	137549796	E003,E004,E005,E006,E007,E008,E017,E021,E022,E028,E029,E032,E033,E034,E046,E050,E051,E055,E056,E057,E059,E080,E081,E082,E083,E084,E085,E086,E088,E089,E090,E091,E092,E093,E094,E097,E098,E100,E109,E114,E116,E117,E118,E119,E120,E121,E122,E123,E124,E125,E126,E127,E128	53
chr5	137552752	137552792	E034	1
chr5	137555078	137555201	E028	1
chr5	137557169	137557223	E098	1
chr5	137558458	137558977	E003,E004,E005,E006,E007,E008,E017,E021,E022,E028,E029,E032,E034,E046,E050,E051,E055,E056,E057,E059,E080,E081,E082,E083,E084,E085,E086,E088,E089,E090,E091,E092,E093,E094,E097,E098,E100,E109,E114,E116,E117,E118,E119,E120,E121,E122,E123,E124,E125,E126,E127,E128	52
chr5	137559604	137559875	E123	1
chr5	137561513	137561563	E114	1
chr5	137561886	137561990	E126	1
chr5	137561998	137562076	E046	1
chr5	137562540	137562603	E051	1
chr5	137562692	137562892	E050,E051,E116	3
chr5	137565185	137565317	E091	1
chr5	137565722	137566383	E004,E006,E055,E057,E080,E083,E086,E091,E092,E114,E117,E121,E125,E126,E128	15
chr5	137566630	137567402	E006,E021,E028,E050,E051,E055,E056,E057,E080,E083,E086,E088,E089,E091,E092,E094,E097,E098,E114,E121,E122,E123,E125,E127,E128	25
chr5	137569001	137569222	E003,E034,E050,E114,E117	5
chr5	137573602	137573680	E050,E127	2
chr5	137573727	137573968	E118,E123	2
chr5	137574957	137575064	E050	1
chr5	137575199	137575262	E032	1
chr5	137575522	137575686	E050	1
chr5	137576290	137576965	E029,E032,E050,E051,E093,E123	6
chr5	137577066	137577212	E022,E050,E088	3
chr5	137577236	137578526	E003,E004,E006,E007,E008,E021,E022,E032,E033,E050,E051,E055,E056,E059,E080,E083,E086,E088,E089,E090,E091,E092,E093,E098,E100,E109,E118,E121,E123,E124,E125,E126,E128	33
chr5	137578983	137580130	E004,E005,E007,E022,E028,E050,E055,E056,E059,E080,E081,E092,E093,E121,E123,E127	16
chr5	137581039	137581093	E126	1
chr5	137581311	137581870	E003,E004,E005,E007,E008,E021,E022,E059,E088,E114,E118,E120,E121,E123	14
chr5	137581990	137582060	E088	1
chr5	137582114	137582409	E088,E118,E121	3
chr5	137583418	137583829	E004,E007,E080	3
chr5	137584513	137584566	E055	1
chr5	137584730	137584780	E121	1
chr5	137585223	137585293	E091	1
chr5	137586106	137586249	E081	1
chr5	137587164	137587237	E033	1
chr5	137588711	137588812	E116	1
chr5	137589581	137589631	E114	1
chr5	137594706	137594930	E122,E126	2
chr5	137595203	137595253	E007	1
chr5	137596842	137597107	E050,E123	2
chr5	137597643	137598090	E059,E121	2
chr5	137599137	137599520	E059,E123	2
chr5	137599988	137600092	E021	1
chr5	137600138	137600193	E022	1
chr5	137601523	137601605	E126	1
chr5	137601639	137601831	E117	1
chr5	137607068	137607350	E032,E084,E109,E123	4
chr5	137608401	137608453	E050	1
chr5	137608812	137608862	E055	1
chr5	137609169	137609222	E085	1
chr5	137609359	137609556	E080	1
chr5	137609578	137609800	E003,E080,E084	3
chr5	137609861	137610527	E003,E006,E007,E008,E021,E022,E032,E050,E051,E055,E080,E082,E083,E086,E088,E089,E090,E092,E093,E097,E118,E121,E123,E128	24
chr5	137610561	137610619	E093	1
chr5	137610669	137610729	E084	1
chr5	137610967	137611036	E080	1
chr5	137611118	137611660	E050,E051,E080,E083,E084,E085,E086,E088,E092,E117,E123,E126	12
chr5	137612179	137612421	E050,E080,E084,E094,E109,E114,E118	7
chr5	137616418	137616566	E123	1
chr5	137618661	137619360	E003,E004,E005,E006,E007,E008,E017,E021,E022,E028,E033,E034,E050,E051,E055,E056,E057,E059,E080,E081,E083,E085,E086,E088,E089,E090,E091,E092,E093,E094,E098,E109,E114,E116,E117,E119,E120,E121,E122,E123,E126,E127,E128	43
chr5	137621084	137621216	E080,E083	2
chr5	137621294	137621552	E080,E083,E084,E092,E109	5
chr5	137622247	137622322	E034	1
chr5	137623043	137623187	E029,E124	2
chr5	137623464	137623518	E094	1
chr5	137625078	137625271	E081,E082	2
chr5	137626221	137626384	E057	1
chr5	137639156	137639529	E005,E017,E028,E055,E056,E057,E080,E091,E100,E117,E120,E121,E123,E125,E126,E128	16
chr5	137640294	137640356	E080	1
chr5	137641574	137641854	E028,E046,E050,E051,E057,E080,E083,E089,E090,E100,E114,E119,E121,E127,E128	15
chr5	137646075	137646161	E080	1
chr5	137646381	137646500	E080,E128	2
chr5	137648923	137648973	E080	1
chr5	137652196	137652370	E003,E004,E022,E091	4
chr5	137653093	137653231	E057	1
chr5	137653994	137654206	E057,E094,E114,E117,E127	5
chr5	137664790	137664859	E051,E097,E098	3
chr5	137666433	137666633	E084,E109	2
chr5	137666707	137666752	E097	1
chr5	137666783	137668218	E003,E004,E005,E006,E007,E008,E017,E021,E022,E028,E029,E032,E033,E034,E046,E050,E051,E055,E056,E057,E059,E080,E081,E082,E083,E084,E085,E086,E088,E089,E090,E091,E092,E093,E094,E097,E098,E100,E109,E114,E116,E117,E118,E119,E120,E121,E122,E123,E124,E125,E126,E127,E128	53
chr5	137668606	137668689	E004	1
chr5	137669167	137669224	E034	1
chr5	137670599	137670915	E004,E028,E029,E055,E056,E057,E080,E098,E109,E114,E117,E127	12
chr5	137670925	137671035	E080	1
chr5	137671630	137671806	E093	1
chr5	137672104	137672171	E093	1
chr5	137672243	137672371	E080,E093	2
chr5	137672723	137675441	E003,E004,E005,E006,E007,E008,E017,E021,E022,E028,E029,E032,E033,E034,E046,E050,E051,E055,E056,E057,E059,E080,E081,E082,E083,E084,E085,E086,E088,E089,E090,E091,E092,E093,E094,E097,E098,E100,E109,E114,E116,E117,E118,E119,E120,E121,E122,E123,E124,E125,E126,E127,E128	53
chr5	137675499	137675607	E032,E046,E089	3
chr5	137675865	137675919	E127	1
chr5	137676010	137676250	E050,E084,E116,E127	4
chr5	137676559	137676623	E029	1
chr5	137676762	137677294	E034,E100,E116,E127	4
chr5	137677407	137677627	E116,E127	2
chr5	137678001	137678125	E116	1
chr5	137679387	137679599	E029,E116	2
chr5	137679796	137680465	E033,E116	2
chr5	137680525	137680815	E116	1
chr5	137680856	137681087	E116	1
chr5	137681148	137681281	E116	1
chr5	137681466	137681744	E116	1
chr5	137681921	137682018	E116	1
chr5	137682306	137682788	E100,E114,E116	3
chr5	137682888	137683073	E033,E116	2
chr5	137683158	137683458	E116	1
chr5	137683552	137683636	E127	1
chr5	137683776	137684026	E116,E121	2
chr5	137684261	137684489	E056,E116	2
chr5	137685104	137685240	E127	1
chr5	137685347	137685408	E034	1
chr5	137685429	137686512	E017,E028,E034,E046,E050,E051,E055,E056,E057,E059,E083,E089,E090,E100,E116,E119,E120,E121,E125,E126,E127,E128	22
chr5	137686722	137687106	E017,E028,E055,E056,E057,E080,E092,E100,E119,E120,E121,E125,E126,E127,E128	15
chr5	137687126	137687312	E032,E059,E080	3
chr5	137687345	137687476	E032	1
chr5	137687514	137689805	E003,E004,E005,E006,E007,E008,E017,E021,E022,E028,E029,E032,E033,E034,E046,E050,E051,E055,E056,E057,E059,E080,E081,E082,E083,E084,E085,E086,E088,E089,E090,E091,E092,E093,E094,E097,E098,E100,E109,E114,E116,E117,E118,E119,E120,E121,E122,E123,E124,E125,E126,E127,E128	53
chr5	137689882	137690059	E034,E117	2
chr5	137690063	137691242	E003,E004,E005,E006,E007,E008,E017,E021,E022,E028,E029,E032,E033,E034,E046,E050,E051,E055,E056,E057,E059,E080,E081,E082,E083,E084,E085,E086,E088,E089,E090,E091,E092,E093,E094,E097,E098,E100,E109,E114,E116,E117,E118,E119,E120,E121,E122,E123,E124,E125,E126,E127,E128	53
chr5	137691372	137691456	E080	1
chr5	137692561	137692609	E080	1
chr5	137695209	137695673	E034,E123	2
chr5	137696078	137696157	E051	1
chr5	137696703	137696901	E120,E121	2
chr5	137697238	137697320	E007	1
chr5	137697997	137698041	E080	1
chr5	137701800	137701850	E083	1
chr5	137702141	137702201	E125	1
chr5	137702393	137702519	E083,E123	2
chr5	137702579	137702706	E083	1
chr5	137702781	137702949	E100,E120	2
chr5	137703743	137703845	E124	1
chr5	137704696	137704746	E034	1
chr5	137704823	137705824	E022,E029,E032,E046,E050,E051,E055,E056,E059,E080,E083,E088,E089,E090,E093,E098,E100,E122,E123,E124	20
chr5	137706298	137706532	E017,E029,E034,E050,E055,E056,E059,E083,E089,E091,E100,E120,E121,E122,E124,E125,E126,E128	18
chr5	137707267	137707423	E005,E057,E090,E121,E123,E124,E126,E127	8
chr5	137708085	137708169	E116	1
chr5	137708497	137708556	E100	1
chr5	137708728	137708791	E121	1
chr5	137709201	137709251	E091	1
chr5	137712393	137712596	E123	1
chr5	137718158	137718318	E098	1
chr5	137718531	137718581	E114	1
chr5	137718603	137718664	E034	1
chr5	137721007	137721057	E092	1
chr5	137721322	137721731	E017,E092,E094,E122,E125,E128	6
chr5	137721834	137721901	E109	1
chr5	137722104	137722306	E094	1
chr5	137724424	137725045	E005,E091,E092,E093,E117	5
chr5	137725772	137725871	E100	1
chr5	137726411	137726489	E083	1
chr5	137726572	137726683	E083	1
chr5	137727246	137728240	E007,E028,E059,E081,E082,E083,E089,E090,E093,E100,E120,E121	12
chr5	137728274	137728520	E083,E089	2
chr5	137728812	137729262	E006,E100	2
chr5	137730365	137730489	E080	1
chr5	137733227	137733267	E034	1
chr5	137738343	137738423	E116	1
chr5	137738455	137738631	E080,E093,E116	3
chr5	137741016	137741080	E056	1
chr5	137741959	137742034	E091	1
chr5	137742679	137742729	E021	1
chr5	137743168	137743288	E004,E097	2
chr5	137743413	137743463	E022	1
chr5	137743677	137744145	E021,E032,E033,E034,E050,E084,E085,E091,E092,E093,E094,E109,E116,E126,E127	15
chr5	137746804	137746978	E003,E004,E005,E006,E008,E017,E021,E022,E028,E032,E033,E034,E046,E050,E051,E055,E056,E080,E083,E091,E098,E114,E117,E118,E119,E120,E121,E122,E123,E126,E128	31
chr5	137749619	137749746	E028,E057	2
chr5	137757506	137757726	E091,E109,E114,E119	4
chr5	137759890	137759950	E003	1
chr5	137760401	137760451	E121	1
chr5	137760529	137760802	E122	1
chr5	137760851	137761271	E080,E083,E122	3
chr5	137761314	137761358	E097	1
chr5	137762584	137762653	E126	1
chr5	137763299	137763371	E034	1
chr5	137768437	137768498	E034	1
chr5	137769467	137769507	E086	1
chr5	137771776	137771890	E120,E123	2
chr5	137773010	137773192	E004,E033,E114	3
chr5	137773468	137773537	E114	1
chr5	137773635	137773761	E007	1
chr5	137773804	137774061	E055,E056,E097,E126	4
chr5	137774099	137775946	E003,E004,E005,E006,E007,E008,E017,E021,E022,E028,E032,E033,E034,E046,E050,E051,E055,E056,E059,E080,E081,E082,E083,E084,E085,E086,E088,E089,E090,E091,E092,E093,E097,E100,E109,E114,E116,E117,E118,E119,E120,E121,E122,E123,E125,E126,E128	47
chr5	137775952	137776234	E021,E084,E118	3
chr5	137776276	137776356	E118	1
chr5	137776879	137776965	E032	1
chr5	137779595	137779638	E034	1
chr5	137780294	137780366	E118	1
chr5	137780717	137780911	E091,E118	2
chr5	137780969	137781243	E084,E085,E086,E109,E118	5
chr5	137781525	137781888	E085,E109,E118,E121,E123	5
chr5	137781945	137781995	E021	1
chr5	137782636	137782731	E109	1
chr5	137783753	137783833	E008	1
chr5	137784027	137784112	E118	1
chr5	137784494	137784553	E007	1
chr5	137784558	137785023	E003,E004,E006,E007,E008,E017,E021,E022,E050,E055,E056,E080,E081,E082,E088,E090,E114,E116,E117,E118,E121,E123,E125,E126,E128	25
chr5	137785124	137786155	E003,E004,E005,E006,E007,E008,E017,E021,E022,E028,E029,E032,E033,E034,E046,E050,E051,E055,E056,E057,E059,E080,E081,E082,E083,E084,E085,E086,E088,E089,E090,E091,E092,E093,E094,E097,E098,E100,E109,E114,E116,E117,E118,E119,E120,E121,E122,E123,E124,E125,E126,E127,E128	53
chr5	137786205	137786280	E021,E097	2
chr5	137786846	137786909	E033	1
chr5	137787766	137787810	E097	1
chr5	137789543	137789634	E123	1
chr5	137789741	137789791	E021	1
chr5	137790752	137791372	E008,E021,E056,E081,E082,E121	6
chr5	137791432	137791494	E081	1
chr5	137791751	137791801	E082	1
chr5	137792803	137793193	E007,E017,E021,E050,E055,E056,E081,E082,E083,E094,E122,E123	12
chr5	137793258	137793905	E022,E050,E051,E055,E056,E081,E091,E093,E097,E114,E117	11
chr5	137794071	137794453	E046,E050,E080,E081,E083,E088,E089,E090,E093,E097,E098,E100,E121,E126	14
chr5	137794514	137794701	E093	1
chr5	137794752	137795777	E006,E029,E032,E033,E034,E046,E050,E051,E084,E085,E088,E089,E090,E091,E092,E093,E098,E100,E109,E114,E116,E118,E121,E124	24
chr5	137795883	137795960	E083	1
chr5	137796038	137796477	E032,E083,E123	3
chr5	137797017	137797365	E004,E006,E017,E028,E029,E032,E055,E056,E057,E059,E084,E089,E090,E091,E094,E097,E098,E100,E114,E117,E118,E119,E120,E121,E122,E125,E126,E127,E128	29
chr5	137797510	137797560	E021	1
chr5	137797583	137797771	E003,E017,E114,E124	4
chr5	137797907	137798003	E098	1
chr5	137798654	137798832	E100	1
chr5	137798904	137798958	E100	1
chr5	137798959	137807283	E003,E004,E005,E006,E007,E008,E017,E021,E022,E028,E029,E032,E033,E034,E046,E050,E051,E055,E056,E057,E059,E080,E081,E082,E083,E084,E085,E086,E088,E089,E090,E091,E092,E093,E094,E097,E098,E100,E109,E114,E116,E117,E118,E119,E120,E121,E122,E123,E124,E125,E126,E127,E128	53
chr5	137807398	137808857	E003,E004,E006,E008,E017,E021,E022,E032,E034,E046,E055,E056,E085,E088,E089,E090,E091,E092,E100,E114,E123	21
chr5	137808930	137809024	E003,E006,E089	3
chr5	137809032	137809102	E118	1
chr5	137809593	137809697	E003,E100	2
chr5	137809700	137809760	E003	1
chr5	137810794	137810869	E046	1
chr5	137810983	137811023	E034	1
chr5	137811104	137811169	E006	1
chr5	137811797	137811902	E017,E123	2
chr5	137811958	137813218	E003,E004,E006,E017,E057,E086,E097,E100,E123,E127	10
chr5	137813875	137813962	E022,E034	2
chr5	137818343	137818413	E034	1
chr5	137818430	137818640	E028,E057,E127	3
chr5	137818690	137818754	E127	1
chr5	137821356	137821467	E055,E056	2
chr5	137822473	137822584	E003,E008,E022	3
chr5	137822714	137823036	E006,E017,E028,E029,E055,E056,E059,E080,E086,E100,E119,E120,E121,E123,E124,E125,E126,E127,E128	19
chr5	137824002	137824617	E005,E006,E017,E028,E034,E050,E055,E056,E057,E059,E084,E091,E092,E094,E109,E117,E119,E120,E121,E123,E125,E126,E127,E128	24
chr5	137824684	137824734	E084	1
chr5	137824947	137825448	E004,E032,E084,E092,E097,E118,E123	7
chr5	137825459	137825888	E082,E083,E088,E089,E090,E092,E097,E098,E100,E118,E120,E121,E123,E126	14
chr5	137826428	137829247	E003,E004,E005,E006,E007,E008,E017,E021,E022,E028,E029,E032,E033,E034,E046,E050,E051,E055,E056,E057,E059,E080,E081,E082,E083,E084,E085,E086,E088,E089,E090,E091,E092,E093,E094,E097,E098,E100,E109,E114,E116,E117,E118,E119,E120,E121,E122,E123,E124,E125,E126,E127,E128	53
chr5	137829267	137829838	E003,E004,E005,E006,E007,E008,E021,E022,E032,E034,E051,E055,E056,E057,E083,E084,E085,E086,E088,E089,E090,E092,E093,E123,E125	25
chr5	137830201	137830255	E034	1
chr5	137831135	137831347	E028,E055,E056,E120,E121,E125,E127,E128	8
chr5	137833522	137833706	E029,E124,E127	3
chr5	137834205	137834413	E055,E059,E088,E122,E123	5
chr5	137834543	137834583	E034	1
chr5	137835464	137835536	E055,E126	2
chr5	137837055	137837312	E022,E034,E117	3
chr5	137837859	137838290	E017,E028,E046,E055,E056,E090,E100,E119,E120,E126,E127,E128	12
chr5	137838338	137838457	E004,E022	2
chr5	137839005	137839994	E003,E004,E005,E006,E007,E008,E017,E021,E022,E028,E029,E032,E033,E034,E046,E050,E051,E055,E056,E057,E059,E080,E081,E082,E083,E084,E085,E086,E088,E089,E090,E091,E092,E093,E094,E097,E098,E100,E109,E114,E116,E117,E119,E120,E121,E122,E123,E124,E126,E127,E128	51
chr5	137840205	137841224	E003,E021,E028,E032,E034,E050,E051,E055,E056,E057,E081,E082,E083,E089,E090,E092,E094,E097,E098,E100,E114,E117,E119,E120,E121,E122,E123,E125,E126,E127,E128	31
chr5	137841242	137841292	E032	1
chr5	137841559	137841641	E032,E050	2
chr5	137841870	137841910	E034	1
chr5	137842144	137842496	E008,E032,E086,E114,E118	5
chr5	137842638	137843026	E055,E056,E080,E083,E088,E118,E126	7
chr5	137843071	137843125	E126	1
chr5	137843182	137843663	E006,E017,E029,E034,E055,E056,E080,E088,E098,E118,E120,E124,E126	13
chr5	137843782	137843858	E126	1
chr5	137844003	137844043	E034	1
chr5	137844122	137844274	E080,E120	2
chr5	137844635	137845079	E003,E004,E005,E022,E034,E056,E059,E083,E088,E091,E114,E120,E121,E125,E126,E128	16
chr5	137845815	137845879	E127	1
chr5	137846485	137846620	E004,E005,E046	3
chr5	137847994	137848166	E050,E055,E056	3
chr5	137848269	137848387	E005	1
chr5	137849357	137849446	E055	1
chr5	137849872	137850018	E029,E046,E124	3
chr5	137850871	137850966	E100	1
chr5	137851328	137851604	E051,E088,E094,E098	4
chr5	137853253	137853355	E094,E109	2
chr5	137854268	137854328	E006	1
chr5	137854452	137854533	E006	1
chr5	137854737	137855180	E006,E017,E029,E055,E056,E100,E114,E120,E121,E124,E125,E126,E127,E128	14
chr5	137856374	137856481	E006	1
chr5	137856594	137856956	E032,E059,E122,E127	4
chr5	137857082	137857122	E034	1
chr5	137857599	137857639	E034	1
chr5	137858079	137858139	E122	1
chr5	137859013	137859094	E021,E091,E098	3
chr5	137859170	137859571	E004,E006,E007,E091	4
chr5	137859653	137859792	E022,E091	2
chr5	137860050	137860222	E032,E033,E034,E116	4
chr5	137861243	137861394	E005,E084,E109	3
chr5	137861816	137861922	E032,E127	2
chr5	137862047	137862155	E127	1
chr5	137862957	137863133	E028,E055,E056,E080,E091,E121,E126,E127	8
chr5	137863141	137863505	E033,E034,E080,E091,E116,E127	6
chr5	137863746	137864290	E004,E005,E017,E055,E056,E057,E080,E084,E085,E088,E091,E092,E094,E109,E114,E117,E118,E119,E120,E125,E127,E128	22
chr5	137864505	137864571	E127	1
chr5	137864672	137864737	E091	1
chr5	137864881	137865099	E091,E127	2
chr5	137865210	137865314	E034	1
chr5	137865318	137865372	E091	1
chr5	137865675	137865801	E034,E127	2
chr5	137865836	137865916	E059	1
chr5	137866706	137866895	E124,E127	2
chr5	137867147	137867275	E034,E116,E127	3
chr5	137867345	137867476	E127	1
chr5	137867793	137867847	E127	1
chr5	137867985	137868039	E126	1
chr5	137868044	137868226	E034,E059	2
chr5	137868254	137868377	E034,E127	2
chr5	137868416	137868470	E127	1
chr5	137869216	137869310	E127	1
chr5	137869602	137870266	E006,E059,E118	3
chr5	137870315	137870372	E127	1
chr5	137870377	137870461	E032	1
chr5	137870515	137870746	E006,E029,E121,E124,E127	5
chr5	137871648	137871768	E123	1
chr5	137871994	137872095	E034,E127	2
chr5	137872297	137872871	E003,E004,E006,E008,E017,E021,E022,E032,E033,E034,E046,E050,E051,E055,E056,E059,E080,E085,E091,E093,E114,E116,E117,E118,E121,E123,E124,E126,E127	29
chr5	137872915	137873002	E051	1
chr5	137874140	137874281	E100,E116,E127	3
chr5	137874618	137874672	E127	1
chr5	137874701	137875482	E050,E051,E080,E123,E124,E127	6
chr5	137875511	137875596	E046	1
chr5	137875989	137876067	E029,E127	2
chr5	137876221	137876606	E057,E088,E091,E100,E116,E119,E120,E121,E127	9
chr5	137876644	137876985	E006,E032,E034,E046,E116,E119,E121,E123	8
chr5	137877123	137877216	E116	1
chr5	137877269	137877498	E055,E059,E091,E117,E120,E127	6
chr5	137877557	137880911	E003,E004,E005,E006,E007,E008,E017,E021,E022,E028,E029,E032,E033,E034,E046,E050,E051,E055,E056,E057,E059,E080,E081,E082,E083,E084,E085,E086,E088,E089,E090,E091,E092,E093,E094,E097,E098,E100,E109,E114,E116,E117,E118,E119,E120,E121,E122,E123,E124,E125,E126,E127,E128	53
chr5	137881029	137881083	E100	1
chr5	137881109	137881356	E080,E116	2
chr5	137881668	137882250	E004,E006,E017,E028,E032,E034,E055,E056,E057,E091,E097,E098,E114,E116,E118,E119,E121,E125,E126,E127,E128	21
chr5	137882698	137882778	E123	1
chr5	137883058	137883108	E051	1
chr5	137883444	137883503	E100	1
chr5	137883665	137884184	E003,E004,E005,E006,E007,E008,E017,E021,E022,E028,E029,E032,E033,E034,E046,E050,E051,E055,E056,E057,E059,E080,E081,E082,E083,E084,E085,E086,E088,E089,E090,E091,E092,E093,E094,E097,E098,E100,E109,E114,E116,E117,E118,E119,E120,E121,E122,E123,E124,E125,E126,E127,E128	53
chr5	137884275	137884318	E034	1
chr5	137884495	137884610	E033,E100,E116	3
chr5	137884691	137884781	E033	1
chr5	137885536	137885598	E055	1
chr5	137886375	137886425	E021	1
chr5	137887140	137887333	E100,E123	2
chr5	137887455	137887772	E021,E033,E080,E084,E114,E118,E123	7
chr5	137887806	137887860	E120	1
chr5	137888090	137888603	E006,E021,E034,E046,E050,E055,E056,E080,E097,E098,E100,E109,E117,E119,E123	15
chr5	137889305	137889741	E034,E056,E080,E117,E118,E123	6
chr5	137889817	137889915	E123	1
chr5	137890120	137890243	E123,E128	2
chr5	137890290	137890370	E059	1
chr5	137890430	137890572	E032,E123	2
chr5	137890690	137890753	E121	1
chr5	137890917	137890967	E114	1
chr5	137891120	137891223	E117	1
chr5	137891252	137891375	E034,E116	2
chr5	137891779	137892033	E004,E081	2
chr5	137892956	137893042	E127	1
chr5	137893115	137893169	E127	1
chr5	137893389	137893545	E034,E100	2
chr5	137893800	137893876	E127	1
chr5	137894059	137894113	E127	1
chr5	137894302	137894394	E127	1
chr5	137894677	137894749	E100	1
chr5	137894823	137894902	E127	1
chr5	137895120	137895174	E127	1
chr5	137895284	137895357	E127	1
chr5	137895605	137896014	E086,E088,E094,E100,E114,E118,E127,E128	8
chr5	137896293	137896353	E029	1
chr5	137896521	137896574	E097	1
chr5	137896696	137896785	E114	1
chr5	137896837	137896898	E097	1
chr5	137897198	137897274	E127	1
chr5	137897490	137897544	E127	1
chr5	137898458	137898628	E033,E080,E127	3
chr5	137898895	137898953	E127	1
chr5	137899131	137899231	E123,E127	2
chr5	137899271	137899373	E123	1
chr5	137899636	137899747	E033,E127	2
chr5	137899973	137900342	E080,E100,E116,E127	4
chr5	137900413	137900483	E127	1
chr5	137900548	137900611	E034	1
chr5	137900615	137900665	E046	1
chr5	137900786	137901525	E022,E033,E034,E046,E100,E109,E114,E116,E127	9
chr5	137901586	137901626	E034	1
chr5	137901655	137901709	E127	1
chr5	137901765	137901853	E034,E046,E127	3
chr5	137901975	137902206	E034,E046,E116,E127	4
chr5	137902324	137902467	E083,E127	2
chr5	137902575	137902812	E084,E127	2
chr5	137902938	137903030	E046,E127	2
chr5	137903033	137903306	E034,E046,E116,E121,E123,E127	6
chr5	137903402	137903476	E046	1
chr5	137903482	137903598	E127,E128	2
chr5	137903644	137903811	E032,E116	2
chr5	137903825	137904166	E006,E017,E028,E056,E100,E116,E124,E125,E127,E128	10
chr5	137904205	137904727	E032,E034,E046,E100,E114,E116,E122,E123,E127	9
chr5	137904783	137904927	E114,E127	2
chr5	137904966	137905022	E127	1
chr5	137905075	137905228	E127	1
chr5	137905544	137905997	E017,E055,E056,E100,E114,E116,E120,E125,E127	9
chr5	137906032	137906244	E022,E116,E127	3
chr5	137906459	137906530	E097,E127	2
chr5	137906577	137906687	E116	1
chr5	137906749	137906846	E127	1
chr5	137906943	137907318	E034,E100,E114,E116,E127	5
chr5	137907686	137907952	E004,E116,E127	3
chr5	137908127	137908331	E034,E116	2
chr5	137908954	137909286	E017,E100,E116,E126,E127	5
chr5	137909407	137909582	E098,E100,E116	3
chr5	137909738	137909900	E006,E017,E028,E055,E056,E080,E100,E120,E121,E122,E125,E126,E127,E128	14
chr5	137910030	137912025	E003,E004,E005,E006,E007,E008,E017,E021,E022,E028,E029,E032,E033,E034,E046,E050,E051,E055,E056,E057,E059,E080,E081,E082,E083,E084,E085,E086,E088,E089,E090,E091,E092,E093,E094,E097,E098,E100,E109,E114,E116,E117,E118,E119,E120,E121,E122,E123,E124,E125,E126,E127,E128	53
chr5	137912123	137912326	E004,E008,E032,E033,E034,E050,E088,E089,E092,E097,E100	11
chr5	137912539	137912931	E017,E032,E034,E057,E082,E090,E100,E123,E127	9
chr5	137913157	137913390	E003,E021,E050,E086,E090,E091,E097,E100,E116	9
chr5	137913413	137913489	E086,E097	2
chr5	137913523	137913658	E032,E051,E127	3
chr5	137913694	137913811	E080,E086,E100	3
chr5	137914190	137914330	E034	1
chr5	137914356	137914448	E032,E034,E050	3
chr5	137914581	137914641	E097	1
chr5	137914957	137915475	E003,E004,E005,E006,E007,E008,E017,E021,E022,E028,E029,E032,E033,E034,E046,E050,E051,E055,E056,E057,E059,E080,E081,E082,E083,E084,E085,E086,E088,E089,E090,E091,E092,E093,E094,E097,E098,E100,E109,E114,E116,E117,E118,E119,E120,E121,E122,E123,E124,E125,E126,E127,E128	53
chr5	137916227	137916297	E032	1
chr5	137916703	137916913	E080	1
chr5	137917141	137917221	E123	1
chr5	137918776	137918827	E088	1
chr5	137919943	137920123	E084,E088	2
chr5	137921089	137921156	E109	1
chr5	137922574	137922684	E123	1
chr5	137923509	137923569	E003	1
chr5	137924028	137924515	E028,E057,E059,E091,E119	5
chr5	137926228	137926303	E092,E109	2
chr5	137928748	137929222	E059	1
chr5	137929456	137929533	E007	1
chr5	137929762	137929873	E007,E092	2
chr5	137930054	137930287	E007,E008,E081,E082,E120,E121	6
chr5	137930335	137930638	E003,E007,E008,E021,E034,E046,E050,E051,E059,E080,E114	11
chr5	137931118	137931375	E003,E005,E021,E022,E028,E080,E081,E082,E086,E088,E091,E114,E121	13
chr5	137931827	137931877	E007	1
chr5	137932222	137932637	E007,E051,E116,E120,E121	5
chr5	137932836	137932905	E114	1
chr5	137933082	137933132	E089	1
chr5	137933323	137933374	E022	1
chr5	137933456	137934001	E006,E055,E056,E080,E084,E088,E109,E118,E120,E126	10
chr5	137936185	137936347	E055,E056,E126	3
chr5	137936486	137936546	E055	1
chr5	137936652	137936730	E056	1
chr5	137936989	137937571	E005,E006,E017,E028,E029,E034,E050,E051,E055,E056,E057,E059,E080,E084,E085,E086,E088,E089,E090,E091,E092,E093,E094,E097,E098,E100,E109,E114,E116,E117,E119,E120,E121,E123,E124,E126,E127,E128	38
chr5	137938020	137938592	E080,E081,E082,E088,E092,E121	6
chr5	137939014	137939659	E006,E007,E017,E028,E029,E046,E050,E056,E057,E080,E084,E085,E086,E088,E091,E093,E116,E119,E120,E121,E125,E126	22
chr5	137939729	137939809	E116,E121	2
chr5	137939944	137939994	E007	1
chr5	137940210	137940323	E088	1
chr5	137940861	137941612	E006,E055,E080,E082,E083,E086,E088,E089,E090,E116,E120,E121,E122,E124	14
chr5	137942131	137942369	E003,E004,E007,E081,E082	5
chr5	137942476	137942598	E082	1
chr5	137943836	137943886	E022	1
chr5	137943918	137943972	E081	1
chr5	137944046	137944120	E081	1
chr5	137944786	137945984	E003,E004,E005,E007,E022,E028,E055,E056,E057,E059,E080,E081,E082,E086,E088,E090,E091,E092,E094,E097,E098,E117,E119,E126,E127,E128	26
chr5	137946030	137947888	E003,E004,E005,E006,E007,E008,E017,E021,E022,E029,E032,E034,E050,E051,E055,E056,E057,E059,E080,E081,E082,E083,E084,E085,E086,E088,E089,E090,E091,E092,E093,E097,E100,E114,E118,E119,E120,E121,E122,E123,E124,E127,E128	43
chr5	137948408	137948448	E034	1
chr5	137949744	137949784	E034	1
chr5	137952208	137952532	E028,E057,E093,E119	4
chr5	137952841	137952888	E080	1
chr5	137953830	137953978	E034,E080	2
chr5	137954322	137954405	E119	1
chr5	137955378	137955428	E088	1
chr5	137956037	137956087	E021	1
chr5	137956469	137956617	E005,E088	2
chr5	137957763	137958030	E003,E004,E021,E022,E120,E121	6
chr5	137958062	137958255	E007,E008	2
chr5	137958708	137959077	E055,E056,E089,E090,E092,E097,E100,E119,E120,E121,E125,E126,E128	13
chr5	137960892	137961227	E029,E098,E124	3
chr5	137962143	137962309	E017,E055,E056,E080,E089,E090,E120,E121,E123,E125,E126	11
chr5	137962578	137962628	E022	1
chr5	137964191	137964292	E117	1
chr5	137965292	137965419	E120,E121,E126	3
chr5	137966832	137967221	E080,E092,E097	3
chr5	137968713	137969273	E003,E004,E005,E006,E007,E008,E017,E021,E022,E028,E029,E032,E034,E046,E050,E051,E055,E056,E057,E059,E080,E081,E082,E083,E084,E085,E086,E088,E089,E090,E091,E092,E093,E094,E097,E098,E100,E109,E114,E116,E117,E118,E119,E120,E121,E122,E123,E124,E125,E126,E127,E128	52
chr5	137970913	137971403	E005,E006,E017,E028,E055,E056,E057,E059,E080,E083,E084,E085,E086,E088,E089,E090,E091,E092,E097,E098,E114,E119,E125,E126,E127,E128	26
chr5	137971588	137971678	E114	1
chr5	137972044	137972134	E082,E121	2
chr5	137972159	137972225	E004	1
chr5	137972309	137972409	E004,E022	2
chr5	137972914	137973235	E005,E034,E091	3
chr5	137973297	137973361	E091	1
chr5	137973807	137973917	E088,E128	2
chr5	137974545	137974585	E034	1
chr5	137975076	137975265	E081,E082,E114	3
chr5	137976232	137976828	E028,E057,E083,E088,E119,E127	6
chr5	137976867	137976917	E083	1
chr5	137977158	137977214	E021	1
chr5	137977278	137977939	E003,E004,E005,E006,E007,E008,E017,E021,E022,E028,E029,E032,E033,E034,E046,E050,E051,E055,E056,E057,E059,E080,E081,E082,E083,E084,E085,E086,E088,E089,E090,E091,E092,E093,E098,E109,E114,E116,E117,E118,E119,E120,E121,E122,E123,E124,E125,E126,E127,E128	50
chr5	137978805	137979143	E003,E004,E008,E021,E022,E057,E085,E114	8
chr5	137979195	137979403	E126	1
chr5	137980710	137980905	E007,E091	2
chr5	137981398	137981468	E055,E082	2
chr5	137981532	137981582	E082	1
chr5	137981640	137981728	E082	1
chr5	137981801	137982389	E022,E034,E080,E081,E082,E121	6
chr5	137983037	137983495	E006,E017,E034,E055,E056,E080,E090,E091,E093,E114,E120,E121,E122,E125,E126,E128	16
chr5	137983552	137983752	E080,E121	2
chr5	137983809	137983998	E081,E089,E121	3
chr5	137984092	137984136	E097	1
chr5	137984162	137984222	E004	1
chr5	137984412	137984485	E080	1
chr5	137984537	137985775	E003,E004,E008,E021,E022,E080,E081,E082,E083,E084,E086,E116,E120,E121	14
chr5	137986663	137986720	E034	1
chr5	137986962	137987152	E080,E086	2
chr5	137987190	137987281	E080,E086	2
chr5	137987505	137987680	E004,E022	2
chr5	137988246	137988296	E034	1
chr5	137988390	137988501	E127	1
chr5	137989228	137989550	E003,E006,E008,E017,E021,E022,E028,E032,E050,E051,E055,E056,E057,E080,E081,E082,E083,E085,E086,E091,E092,E114,E116,E117,E119,E121,E123,E126,E127,E128	30
chr5	137989597	137989645	E034	1
chr5	137989702	137989848	E007,E034	2
chr5	137989855	137990708	E004,E005,E006,E007,E017,E021,E022,E028,E029,E032,E033,E034,E046,E050,E051,E055,E056,E057,E059,E081,E082,E083,E089,E092,E093,E109,E116,E118,E120,E121,E122,E123,E125,E128	34
chr5	137991467	137992154	E032,E059,E080,E081,E084,E086,E088,E090,E092,E093,E097,E122	12
chr5	137992695	137993470	E005,E034,E083,E084,E089,E092	6
chr5	137993482	137993543	E083	1
chr5	137994065	137994127	E056	1
chr5	137994444	137994520	E034,E082	2
chr5	137994694	137994870	E082	1
chr5	137994934	137994982	E034	1
chr5	137995198	137995282	E083	1
chr5	137996171	137996211	E034	1
chr5	137996258	137996309	E034	1
chr5	137996830	137996870	E034	1
chr5	137997118	137997299	E029,E032,E050,E059,E082,E083,E116,E124	8
chr5	137997362	137998170	E022,E032,E034,E059,E081,E082,E083,E088,E126	9
chr5	137998321	137999581	E017,E028,E029,E032,E033,E034,E046,E050,E051,E055,E056,E057,E059,E083,E084,E089,E091,E093,E098,E100,E109,E116,E117,E119,E120,E121,E124,E126,E127	29
chr5	138000015	138000741	E004,E005,E006,E007,E017,E028,E055,E056,E057,E059,E080,E081,E082,E083,E084,E085,E091,E114,E119,E120,E121,E125,E126,E127,E128	25
chr5	138000782	138000852	E084	1
chr5	138001551	138002042	E034,E056,E059,E083,E089,E100,E120,E121,E124,E125,E126	11
chr5	138002094	138002219	E056,E083,E126	3
chr5	138002621	138002756	E034,E083	2
chr5	138002782	138003005	E004,E091,E121	3
chr5	138003881	138005244	E004,E005,E017,E033,E034,E046,E050,E051,E057,E059,E080,E083,E084,E085,E091,E092,E093,E098,E100,E109,E114,E116,E117,E118,E120,E121,E125,E128	28
chr5	138005288	138005338	E091	1
chr5	138005356	138005424	E034	1
chr5	138005717	138006105	E005,E083,E084,E085,E091	5
chr5	138006856	138006946	E034,E083	2
chr5	138011670	138012062	E084,E085,E092,E094,E098	5
chr5	138012329	138012512	E057,E098,E114	3
chr5	138013573	138013730	E055,E056,E124,E126	4
chr5	138014250	138014300	E051	1
chr5	138020818	138021473	E006,E021,E028,E029,E055,E056,E057,E059,E080,E084,E091,E097,E120,E121,E123,E126	16
chr5	138022411	138022978	E006,E017,E028,E055,E056,E057,E059,E091,E119,E120,E121,E122,E124,E125,E127,E128	16
chr5	138024721	138024771	E114	1
chr5	138026324	138026374	E082	1
chr5	138026496	138026536	E034	1
chr5	138026915	138026955	E086	1
chr5	138027635	138027743	E091	1
chr5	138028037	138028169	E091	1
chr5	138028211	138028363	E091,E127	2
chr5	138029778	138030497	E004,E005,E055,E084,E091	5
chr5	138030936	138031063	E005,E080,E091	3
chr5	138031648	138031774	E083	1
chr5	138031867	138032686	E005,E006,E017,E028,E055,E056,E057,E081,E083,E084,E091,E119,E120,E121,E122,E125,E126,E127,E128	19
chr5	138032688	138032748	E006	1
chr5	138032797	138032867	E006	1
chr5	138033327	138033456	E083	1
chr5	138033618	138033917	E080,E081,E121,E126	4
chr5	138034431	138034618	E008,E050,E123	3
chr5	138035595	138035650	E034,E083	2
chr5	138036290	138036688	E055,E056,E081,E082,E097,E126	6
chr5	138037444	138037658	E005,E091,E126	3
chr5	138037732	138037872	E080	1
chr5	138037998	138038473	E022,E055,E080,E084,E085,E091,E114,E117,E118,E119,E120,E121,E123	13
chr5	138038492	138038795	E080,E081,E082,E084	4
chr5	138040666	138041078	E080,E082	2
chr5	138041114	138041196	E082,E092	2
chr5	138041283	138041368	E021,E097	2
chr5	138042302	138042382	E123	1
chr5	138042389	138042584	E017,E088,E128	3
chr5	138042597	138043018	E003,E004,E005,E006,E017,E021,E022,E028,E029,E050,E055,E056,E057,E059,E080,E083,E089,E090,E091,E097,E098,E100,E114,E120,E121,E122,E123,E124,E125,E126,E127,E128	32
chr5	138043048	138043128	E008	1
chr5	138043148	138043221	E091	1
chr5	138043280	138043430	E003,E021,E091	3
chr5	138044176	138044925	E003,E007,E021,E022,E084,E085	6
chr5	138045023	138045239	E007,E022,E086	3
chr5	138045343	138045422	E022	1
chr5	138045485	138045545	E003	1
chr5	138046899	138047009	E091	1
chr5	138047478	138047546	E091	1
chr5	138047616	138047767	E006,E091	2
chr5	138048635	138048698	E003	1
chr5	138051312	138051362	E091	1
chr5	138051579	138051899	E004,E028,E091,E117,E120,E121	6
chr5	138052140	138052696	E003,E004,E005,E006,E008,E021,E022,E080,E081,E082,E083,E086,E088,E089,E090,E091,E098,E114,E118,E120,E121,E123,E125,E128	24
chr5	138055232	138055443	E007,E022,E081	3
chr5	138055498	138055860	E021,E081,E082,E086,E090,E092	6
chr5	138056635	138056769	E003	1
chr5	138057023	138057103	E123	1
chr5	138057523	138057651	E005,E021	2
chr5	138057703	138058132	E084,E085	2
chr5	138058167	138058691	E003,E005,E008,E021,E022,E028,E050,E051,E057,E084,E085,E088,E091,E092,E093,E094,E109,E127	18
chr5	138058818	138058877	E088	1
chr5	138058922	138059092	E003,E022	2
chr5	138059118	138059241	E008	1
chr5	138060110	138062115	E003,E004,E005,E006,E007,E008,E017,E021,E022,E028,E029,E050,E051,E055,E056,E057,E059,E080,E081,E082,E083,E084,E085,E086,E088,E089,E090,E091,E092,E093,E094,E097,E098,E100,E109,E114,E117,E118,E119,E120,E121,E122,E124,E125,E126,E127,E128	47
chr5	138062687	138062796	E093,E116	2
chr5	138063301	138063351	E050	1
chr5	138063449	138063612	E123	1
chr5	138063791	138063867	E081	1
chr5	138065243	138065335	E080,E084	2
chr5	138066546	138067127	E080,E084,E085,E086,E098,E109,E118	7
chr5	138067155	138067291	E080,E118	2
chr5	138068071	138068552	E050,E083,E084,E085	4
chr5	138072073	138072292	E081,E082	2
chr5	138072322	138072376	E097	1
chr5	138072424	138072474	E032	1
chr5	138073449	138073905	E017,E028,E057,E081,E082,E083,E084,E089,E090,E114,E117,E119,E121,E128	14
chr5	138074565	138074786	E028,E055,E114,E116,E117,E126	6
chr5	138074961	138075026	E126	1
chr5	138077419	138077471	E055	1
chr5	138077581	138077721	E028,E055,E121,E123	4
chr5	138077805	138077872	E055,E109,E121	3
chr5	138077952	138078565	E005,E006,E017,E028,E029,E032,E033,E034,E046,E050,E051,E055,E056,E057,E059,E083,E091,E092,E093,E109,E116,E121,E123,E124	24
chr5	138079309	138079489	E004,E021,E022,E055,E056,E084,E114	7
chr5	138081011	138081321	E003,E004,E005,E021,E057,E091	6
chr5	138082743	138082918	E080,E084	2
chr5	138084243	138084764	E005,E006,E017,E055,E056,E080,E091,E098,E100,E114,E117,E118,E120,E123,E125,E126,E128	17
chr5	138086866	138086957	E032	1
chr5	138087483	138087769	E008,E032,E034,E046,E051,E084,E089,E092,E098,E114	10
chr5	138087776	138087923	E003,E008,E032,E034,E055,E086,E114	7
chr5	138087930	138090656	E003,E004,E005,E006,E007,E008,E017,E021,E022,E028,E029,E032,E033,E034,E046,E050,E051,E055,E056,E057,E059,E080,E081,E082,E083,E084,E085,E086,E088,E089,E090,E091,E092,E093,E094,E097,E098,E100,E109,E114,E116,E117,E118,E119,E120,E121,E122,E123,E124,E125,E126,E127,E128	53
chr5	138090771	138091146	E046,E057,E059,E086,E100,E116,E117,E126,E127	9
chr5	138091234	138091481	E033,E084,E091,E097,E109,E116,E121	7
chr5	138091568	138091655	E084,E097	2
chr5	138092312	138092368	E033	1
chr5	138092410	138092460	E084	1
chr5	138092545	138092627	E123	1
chr5	138092982	138093052	E118	1
chr5	138093565	138093625	E122	1
chr5	138095483	138095561	E088	1
chr5	138096268	138096790	E006,E017,E050,E055,E056,E057,E083,E088,E098,E100,E120,E121,E122,E125,E127,E128	16
chr5	138096998	138097110	E056,E093,E100,E116,E118,E122,E126,E128	8
chr5	138097306	138097423	E118	1
chr5	138097452	138097636	E080,E118	2
chr5	138097859	138098101	E006,E034,E059,E080,E084,E086,E097,E100,E126	9
chr5	138098815	138098978	E084,E085,E109	3
chr5	138101113	138101217	E086	1
chr5	138101796	138102071	E114,E123,E127,E128	4
chr5	138103117	138103157	E086	1
chr5	138103205	138103265	E003	1
chr5	138104362	138104402	E086	1
chr5	138104976	138105026	E055	1
chr5	138105987	138106344	E004,E005,E056,E059,E080,E118,E122	7
chr5	138106644	138107044	E017,E059,E118	3
chr5	138107138	138107222	E080	1
chr5	138107713	138107767	E128	1
chr5	138108018	138108068	E046	1
chr5	138108703	138109291	E017,E021,E055,E056,E059,E080,E088,E089,E090,E097,E098,E100,E120,E121,E126,E127	16
chr5	138110107	138110348	E003,E004,E008,E022,E080,E086,E091,E114,E118	9
chr5	138110697	138111297	E005,E017,E080,E083,E091,E116,E118,E119	8
chr5	138111786	138111839	E022	1
chr5	138111960	138112018	E080,E088	2
chr5	138112125	138112192	E007,E082	2
chr5	138114038	138114092	E100	1
chr5	138114453	138114524	E127	1
chr5	138115296	138115356	E006	1
chr5	138117346	138117410	E083	1
chr5	138119786	138119956	E080,E083	2
chr5	138120374	138120558	E004,E005,E017,E055,E056,E083,E091,E120,E121,E125,E128	11
chr5	138120657	138120715	E121	1
chr5	138122057	138122142	E120	1
chr5	138122206	138122300	E004	1
chr5	138122340	138122540	E004,E083,E086	3
chr5	138122635	138122692	E091	1
chr5	138122709	138122826	E004,E091	2
chr5	138123027	138123069	E086	1
chr5	138124200	138124275	E080	1
chr5	138125366	138125947	E003,E004,E006,E007,E008,E017,E021,E022,E028,E032,E033,E034,E046,E050,E051,E055,E056,E059,E080,E081,E082,E083,E084,E085,E086,E088,E089,E090,E091,E092,E093,E098,E100,E109,E114,E116,E117,E119,E120,E121,E122,E123,E124,E126,E127,E128	46
chr5	138125984	138126069	E127	1
chr5	138126455	138126675	E006,E017,E046,E055,E056,E059,E080,E100,E120,E121,E125,E128	12
chr5	138126890	138126965	E080	1
chr5	138127193	138127243	E082	1
chr5	138127404	138127454	E083	1
chr5	138127995	138128509	E056,E059,E081,E083,E093,E120,E121,E125,E126,E128	10
chr5	138128948	138129125	E081,E082,E089,E127	4
chr5	138129191	138129663	E055,E056,E059,E080,E081,E082,E088,E090,E126	9
chr5	138131378	138131428	E121	1
chr5	138131548	138131618	E121	1
chr5	138132254	138132554	E004,E005,E006,E017,E055,E056,E080,E086,E091,E114,E117,E120,E121,E125,E128	15
chr5	138133452	138133543	E097,E126	2
chr5	138136667	138136812	E126	1
chr5	138137285	138137384	E116	1
chr5	138139066	138139259	E034,E080,E083,E100,E120,E121,E128	7
chr5	138140888	138141086	E080,E119,E122,E125,E128	5
chr5	138142228	138142278	E109	1
chr5	138142946	138143206	E046,E050,E051	3
chr5	138144083	138144133	E089	1
chr5	138144270	138144357	E056	1
chr5	138144433	138144495	E090	1
chr5	138145133	138145369	E006,E017,E028,E055,E059,E088,E120,E125,E127,E128	10
chr5	138145749	138145885	E086,E097	2
chr5	138146044	138146177	E089,E090,E097	3
chr5	138149034	138149088	E056	1
chr5	138151074	138151134	E003	1
chr5	138151379	138151470	E017,E055	2
chr5	138151608	138152534	E006,E017,E028,E055,E056,E057,E059,E121,E122,E128	10
chr5	138154500	138154554	E100	1
chr5	138154806	138155233	E003,E017,E022,E081,E089,E090,E100,E120,E121	9
chr5	138156060	138156112	E021	1
chr5	138157348	138157504	E059	1
chr5	138158024	138158352	E083,E120,E121	3
chr5	138158857	138159034	E082,E120,E121	3
chr5	138160291	138160525	E006,E017,E055,E056,E080,E121,E125,E126	8
chr5	138160651	138161211	E006,E017,E032,E033,E034,E050,E051,E055,E056,E059,E080,E081,E083,E086,E109,E114,E117,E118,E122,E126,E127	21
chr5	138161471	138161511	E034	1
chr5	138164363	138164603	E059,E086	2
chr5	138165087	138165365	E006,E017,E028,E055,E056,E059,E100,E120,E125,E128	10
chr5	138166304	138166463	E022,E081,E120	3
chr5	138166760	138166814	E127	1
chr5	138166904	138167015	E109	1
chr5	138167223	138167324	E028	1
chr5	138167405	138167716	E017,E120,E125,E126,E128	5
chr5	138167884	138167944	E125	1
chr5	138167981	138168185	E006,E008,E050,E051,E120,E121,E125,E128	8
chr5	138168782	138169092	E003,E008,E021,E022,E081,E121	6
chr5	138169378	138169524	E021	1
chr5	138169788	138169964	E003,E021,E022	3
chr5	138170470	138170560	E003,E088	2
chr5	138170976	138171052	E004	1
chr5	138172185	138172327	E050	1
chr5	138173114	138173232	E003,E022,E080	3
chr5	138175678	138175821	E086,E089,E090	3
chr5	138175894	138176093	E080,E082,E083,E086,E089	5
chr5	138176607	138176651	E080	1
chr5	138177305	138177559	E055,E089,E090,E126	4
chr5	138178019	138178086	E088	1
chr5	138178241	138178591	E006,E080,E083,E097	4
chr5	138178977	138179035	E097	1
chr5	138179063	138179138	E080	1
chr5	138179189	138179451	E004,E007,E056,E121,E122	5
chr5	138179470	138180150	E028,E055,E056,E057,E080,E089,E091,E097,E100,E119,E120,E121,E126,E127,E128	15
chr5	138180543	138181330	E017,E028,E050,E055,E056,E057,E059,E081,E088,E089,E090,E093,E094,E098,E100,E117,E119,E120,E121,E122,E125,E126,E127,E128	24
chr5	138182911	138182995	E004,E021,E091	3
chr5	138182999	138183098	E022	1
chr5	138185174	138185469	E006,E017,E028,E050,E055,E056,E057,E080,E086,E091,E119,E120,E121,E122,E125,E126,E127,E128	18
chr5	138185692	138185950	E088	1
chr5	138186020	138186064	E097	1
chr5	138186641	138187033	E004,E028,E034,E050,E055,E056,E059,E119,E120,E122,E126	11
chr5	138189129	138189179	E093	1
chr5	138189229	138189311	E093	1
chr5	138189879	138189923	E080	1
chr5	138194510	138194686	E005,E021,E114,E126	4
chr5	138194792	138194871	E125	1
chr5	138196476	138196526	E051	1
chr5	138197623	138197791	E004	1
chr5	138199041	138199114	E080	1
chr5	138200916	138201090	E004,E100,E123,E124	4
chr5	138201607	138201797	E120,E121,E126	3
chr5	138202156	138202426	E004,E055,E056,E083,E091,E126	6
chr5	138202824	138203013	E004,E122	2
chr5	138204378	138204496	E008,E091	2
chr5	138204869	138205024	E091,E118	2
chr5	138205777	138206073	E006,E017,E028,E057,E081,E082,E088,E097,E119,E120,E121,E125,E126,E128	14
chr5	138206120	138206229	E080	1
chr5	138206245	138206793	E004,E006,E007,E008,E017,E022,E028,E057,E080,E081,E082,E083,E119,E121,E123,E125,E128	17
chr5	138206999	138207819	E003,E004,E005,E006,E007,E008,E017,E021,E022,E028,E032,E033,E034,E050,E051,E055,E056,E057,E080,E081,E082,E083,E086,E088,E089,E091,E092,E093,E094,E097,E098,E114,E119,E120,E121,E122,E123,E125,E128	39
chr5	138208221	138208326	E082	1
chr5	138208694	138209877	E005,E028,E059,E080,E081,E082,E083,E086,E088,E089,E090,E120,E121,E122,E128	15
chr5	138209925	138210263	E017,E021,E028,E055,E056,E059,E080,E081,E082,E088,E090,E119,E125,E128	14
chr5	138210466	138210526	E082	1
chr5	138210563	138211640	E004,E006,E017,E028,E055,E056,E059,E080,E081,E082,E083,E084,E085,E086,E088,E089,E090,E091,E092,E093,E097,E100,E119,E120,E121,E122,E125,E126,E128	29
chr5	138211742	138211847	E082	1
chr5	138212478	138212528	E091	1
chr5	138212707	138212787	E116	1
chr5	138213603	138213686	E122	1
chr5	138214276	138214445	E088	1
chr5	138214736	138214816	E090,E100	2
chr5	138215186	138215269	E080,E097	2
chr5	138217031	138217073	E086	1
chr5	138219060	138219162	E086,E128	2
chr5	138219715	138219799	E008	1
chr5	138219821	138220086	E003,E004,E008,E021,E022	5
chr5	138220301	138220547	E003,E004,E005,E008,E021,E022,E091,E121	8
chr5	138220767	138221071	E004,E005,E008	3
chr5	138221206	138221282	E080	1
chr5	138221655	138221715	E089,E090	2
chr5	138223019	138223070	E017	1
chr5	138226342	138226898	E004,E005,E017,E091,E120,E121,E127,E128	8
chr5	138226984	138227044	E004	1
chr5	138228976	138229058	E003,E114	2
chr5	138229061	138229101	E086	1
chr5	138232940	138233040	E086,E118	2
chr5	138233254	138233544	E080,E097	2
chr5	138235188	138235396	E080	1
chr5	138235863	138236825	E005,E006,E017,E028,E050,E051,E055,E056,E057,E080,E090,E093,E097,E100,E114,E117,E120,E121,E122,E123,E125,E128	22
chr5	138237119	138237230	E050,E121	2
chr5	138237394	138237751	E004,E006,E007,E059,E082,E100,E120,E121,E128	9
chr5	138237950	138237994	E097	1
chr5	138238866	138238916	E090	1
chr5	138238968	138239499	E005,E006,E017,E028,E055,E056,E057,E083,E089,E090,E091,E092,E094,E100,E114,E120,E122,E125,E126,E128	20
chr5	138239633	138239673	E034	1
chr5	138240963	138241054	E114	1
chr5	138241249	138241654	E004,E005,E006,E017,E028,E055,E056,E057,E086,E091,E100,E114,E117,E119,E120,E121,E125,E126,E127,E128	20
chr5	138241888	138242042	E120,E121	2
chr5	138242133	138242195	E082	1
chr5	138243181	138243310	E086	1
chr5	138243871	138243921	E017	1
chr5	138245102	138245160	E080	1
chr5	138246376	138246481	E006,E017,E056,E120,E121,E126	6
chr5	138246964	138247104	E004,E007,E121,E128	4
chr5	138247155	138247515	E006,E017,E120,E121,E125,E128	6
chr5	138247819	138247914	E083	1
chr5	138248283	138248388	E080	1
chr5	138249617	138249667	E022	1
chr5	138250123	138250369	E082,E083	2
chr5	138250413	138250463	E083	1
chr5	138251393	138251471	E127	1
chr5	138252166	138252211	E097	1
chr5	138253787	138253837	E021	1
chr5	138254591	138254718	E022,E081,E082,E100,E125	5
chr5	138254758	138254905	E081,E082	2
chr5	138255054	138255158	E082	1
chr5	138255407	138255489	E127	1
chr5	138255495	138255587	E119	1
chr5	138257169	138257304	E055,E056,E059	3
chr5	138258293	138258496	E007,E008,E050,E116	4
chr5	138258763	138258898	E122	1
chr5	138259739	138259791	E034	1
chr5	138260480	138260631	E056,E126	2
chr5	138261152	138261202	E082	1
chr5	138261268	138261330	E082	1
chr5	138261565	138261681	E083	1
chr5	138261707	138261779	E097	1
chr5	138261929	138261979	E114	1
chr5	138262341	138262381	E034	1
chr5	138262456	138262984	E082,E083,E084,E094,E109,E121	6
chr5	138263145	138263235	E083,E121	2
chr5	138263353	138264350	E017,E055,E056,E080,E081,E082,E083,E084,E085,E086,E088,E089,E090,E092,E094,E097,E098,E100,E109,E118,E120,E121,E122,E125,E128	25
chr5	138264677	138265802	E021,E059,E083,E114	4
chr5	138266133	138266312	E089,E090,E100,E126	4
chr5	138267342	138267427	E121	1
chr5	138267987	138268095	E021,E100	2
chr5	138268118	138268579	E003,E004,E008,E021,E022,E029,E032,E050,E080,E083,E086,E092,E114,E127	14
chr5	138269152	138269196	E097	1
chr5	138270214	138270286	E122	1
chr5	138270829	138271135	E086,E120,E121	3
chr5	138271172	138271308	E003,E021,E086,E098	4
chr5	138271539	138271593	E100	1
chr5	138271824	138272145	E080,E081,E082,E091,E097	5
chr5	138272228	138272646	E003,E004,E008,E021,E022,E028,E056,E080,E091,E097,E100,E114,E118,E122	14
chr5	138272779	138272859	E100	1
chr5	138272869	138273099	E007,E008,E032,E083	4
chr5	138273165	138273335	E008,E021,E032	3
chr5	138273388	138273599	E003,E021,E083,E118	4
chr5	138273613	138273755	E003,E080,E109,E118	4
chr5	138273868	138273947	E022,E100	2
chr5	138274100	138274233	E028,E123	2
chr5	138274273	138274530	E006,E051,E057,E085,E089,E094,E109,E122	8
chr5	138274589	138274649	E006	1
chr5	138276406	138276486	E059	1
chr5	138277881	138277931	E090	1
chr5	138278616	138278680	E022	1
chr5	138278726	138278814	E021	1
chr5	138279414	138279475	E022	1
chr5	138280012	138280181	E086,E100,E114,E125	4
chr5	138280183	138280765	E021,E050,E055,E056,E057,E083,E086,E125,E127,E128	10
chr5	138281138	138281188	E114	1
chr5	138281253	138282074	E003,E004,E007,E008,E021,E022,E080,E081,E082,E086,E088,E090,E092,E100	14
chr5	138282259	138282359	E007	1
chr5	138283193	138283275	E021,E022	2
chr5	138283470	138283791	E022,E083,E086,E098	4
chr5	138284270	138284310	E086	1
chr5	138284364	138284867	E004,E006,E007,E021,E080,E081,E082,E086,E088,E089,E090,E092,E097,E098,E100,E122	16
chr5	138284878	138284932	E090	1
chr5	138284945	138284985	E086	1
chr5	138285180	138285284	E126	1
chr5	138285626	138285680	E098	1
chr5	138285787	138286077	E029,E055,E056,E080,E081,E082,E083,E088,E092,E094,E098,E126	12
chr5	138286091	138286491	E081,E082,E083,E086,E088,E091,E093,E126	8
chr5	138286556	138286720	E086	1
chr5	138287322	138287372	E022	1
chr5	138287847	138287966	E097,E098	2
chr5	138288131	138288287	E083,E089,E098	3
chr5	138288405	138288462	E098	1
chr5	138288507	138288596	E098	1
chr5	138288611	138291448	E006,E007,E008,E017,E029,E032,E033,E034,E046,E050,E051,E055,E056,E059,E080,E081,E082,E083,E084,E085,E086,E088,E089,E090,E091,E092,E093,E094,E097,E098,E100,E109,E118,E120,E121,E122,E124,E125,E126,E128	40
chr5	138291519	138291585	E086	1
chr5	138291599	138291897	E059,E086	2
chr5	138292957	138293011	E120	1
chr5	138293622	138293668	E097	1
chr5	138294200	138294244	E097	1
chr5	138295332	138295382	E090	1
chr5	138295872	138296036	E082,E088	2
chr5	138296187	138296285	E098	1
chr5	138296719	138296821	E088	1
chr5	138296899	138296979	E088,E114	2
chr5	138297028	138297091	E088	1
chr5	138297357	138297417	E029	1
chr5	138297717	138297771	E082	1
chr5	138297893	138298016	E082,E088	2
chr5	138298316	138298940	E003,E004,E007,E008,E022,E081,E082,E086,E088,E091,E097	11
chr5	138298965	138299048	E007	1
chr5	138299099	138299197	E007	1
chr5	138299244	138300141	E003,E004,E005,E006,E007,E021,E055,E056,E059,E080,E082,E083,E084,E086,E088,E091,E092,E097,E098,E117,E118,E120,E126	23
chr5	138300256	138301002	E007,E022,E080,E081,E082,E083,E084,E085,E086,E088,E090,E092,E109,E118,E127	15
chr5	138301151	138301191	E086	1
chr5	138301302	138301352	E084	1
chr5	138301365	138301749	E084,E085,E109	3
chr5	138302375	138302575	E056,E080,E098,E100,E126	5
chr5	138302661	138302790	E098	1
chr5	138303435	138304042	E006,E017,E055,E056,E080,E083,E086,E088,E092,E093,E094,E098,E109,E114,E118,E125,E126,E128	18
chr5	138304273	138304313	E086	1
chr5	138304325	138304566	E083,E084,E086,E089	4
chr5	138305006	138305067	E083	1
chr5	138305107	138305968	E080,E081,E083,E100,E114	5
chr5	138306017	138306077	E083	1
chr5	138306514	138307151	E003,E004,E021,E022,E050,E083,E084,E089,E090,E097,E098,E100,E109,E114,E117,E120,E121,E123,E126	19
chr5	138307573	138308477	E055,E056,E083,E089,E090,E100,E120,E121,E126	9
chr5	138308544	138308822	E003,E004,E008,E021,E022,E083,E089,E098	8
chr5	138308954	138308998	E097	1
chr5	138309186	138309420	E083	1
chr5	138309716	138311445	E005,E006,E007,E017,E022,E050,E055,E056,E059,E080,E081,E082,E083,E084,E086,E088,E089,E090,E091,E092,E093,E094,E097,E098,E100,E116,E120,E121,E122,E123,E124,E125,E126,E128	34
chr5	138311463	138311915	E080,E083,E126	3
chr5	138312758	138312845	E083	1
chr5	138313533	138313617	E004	1
chr5	138313888	138314109	E004,E017,E021,E022,E055,E056,E057,E059,E120,E121,E125,E126,E128	13
chr5	138314142	138314279	E057,E121,E125,E128	4
chr5	138314301	138314535	E050,E123	2
chr5	138315183	138315263	E119	1
chr5	138315433	138315499	E046	1
chr5	138315519	138316052	E004,E034,E046,E050,E051,E093,E100,E109,E123,E125,E128	11
chr5	138316103	138316258	E051	1
chr5	138316458	138316537	E051,E083	2
chr5	138316785	138317183	E006,E017,E050,E055,E120,E121,E125,E126,E128	9
chr5	138317195	138317801	E034,E046,E050,E051,E055,E056,E083,E093,E120,E121,E125,E126,E128	13
chr5	138319758	138319871	E089,E123	2
chr5	138319875	138320057	E005,E091,E114,E123	4
chr5	138320814	138321591	E006,E017,E050,E056,E057,E091,E092,E094,E109,E122,E123,E125,E127,E128	14
chr5	138321597	138321716	E080	1
chr5	138321952	138322036	E055,E056,E080,E128	4
chr5	138322249	138322299	E080	1
chr5	138322698	138322742	E097	1
chr5	138323484	138323524	E034	1
chr5	138325318	138325707	E006,E017,E055,E056,E059,E080,E100,E120,E121,E122,E125,E126,E128	13
chr5	138325892	138325975	E080	1
chr5	138326333	138326383	E007	1
chr5	138326826	138327393	E059	1
chr5	138328993	138329052	E126	1
chr5	138329356	138329406	E082	1
chr5	138332651	138332725	E080	1
chr5	138334361	138334484	E004	1
chr5	138335460	138335565	E080	1
chr5	138335602	138335672	E080,E098	2
chr5	138338320	138338744	E059,E114	2
chr5	138340499	138340682	E123	1
chr5	138340713	138340920	E006,E017,E123	3
chr5	138346374	138346442	E007,E021	2
chr5	138346982	138347144	E003,E004,E008,E021,E022,E028,E034,E051,E083,E091,E092,E109,E127	13
chr5	138347282	138347332	E021	1
chr5	138347986	138348130	E003,E004,E008,E021	4
chr5	138348844	138348894	E021	1
chr5	138350148	138351074	E017,E028,E055,E056,E057,E080,E094,E098,E100,E109,E114,E117,E119,E120,E121,E122,E125,E126,E128	19
chr5	138351295	138351349	E128	1
chr5	138351963	138352150	E125,E128	2
chr5	138353417	138353690	E083,E123	2
chr5	138355029	138355159	E081,E082	2
chr5	138355569	138355990	E080,E083,E097	3
chr5	138358121	138358188	E091	1
chr5	138358231	138358742	E005,E028,E057,E086,E088,E090,E091,E100,E119,E120,E121,E126,E127,E128	14
chr5	138358838	138359566	E050,E051,E081,E082,E122	5
chr5	138361383	138361586	E088	1
chr5	138361661	138361720	E088	1
chr5	138362436	138362511	E080	1
chr5	138362598	138362876	E120,E121	2
chr5	138362933	138363154	E050,E051,E116,E120,E121	5
chr5	138363404	138363929	E006,E017,E028,E050,E051,E055,E056,E057,E059,E080,E081,E082,E083,E086,E088,E089,E090,E092,E097,E100,E114,E116,E117,E119,E120,E121,E122,E123,E124,E125,E126,E127,E128	33
chr5	138364604	138364654	E114	1
chr5	138367726	138367907	E017,E055,E056,E120,E121,E126	6
chr5	138369957	138370001	E097	1
chr5	138373445	138373707	E017,E116	2
chr5	138374422	138374527	E091,E109	2
chr5	138374606	138374992	E003,E004,E008,E021,E022,E059,E080,E083,E091,E114,E123	11
chr5	138375214	138375344	E080	1
chr5	138375553	138375709	E081,E082	2
chr5	138375865	138376140	E081,E082,E126	3
chr5	138378334	138378414	E119	1
chr5	138379130	138379710	E017,E090,E121,E123,E125,E128	6
chr5	138382387	138382478	E017,E028,E056,E121,E128	5
chr5	138385573	138385680	E006,E089,E092,E100	4
chr5	138386116	138386394	E059,E109	2
chr5	138387241	138387483	E081,E089,E109,E125,E128	5
chr5	138388749	138388980	E003,E004,E008,E021,E022	5
chr5	138390917	138391174	E004,E123	2
chr5	138392736	138392786	E080	1
chr5	138393028	138393198	E109,E118	2
chr5	138393234	138393294	E109	1
chr5	138393512	138393573	E006	1
chr5	138393614	138393770	E120	1
chr5	138393777	138394229	E006,E017,E055,E056,E059,E120,E121,E125,E128	9
chr5	138394310	138394364	E120	1
chr5	138396415	138396488	E005	1
chr5	138396858	138396912	E100	1
chr5	138396918	138397900	E003,E004,E005,E006,E007,E008,E017,E021,E022,E028,E050,E051,E055,E056,E057,E059,E080,E081,E082,E083,E086,E088,E089,E090,E091,E092,E094,E097,E098,E100,E114,E119,E120,E121,E122,E125,E126,E128	38
chr5	138398259	138398309	E022	1
chr5	138398666	138398810	E109	1
chr5	138399098	138399208	E084,E109	2
chr5	138399534	138399594	E004	1
chr5	138400339	138400616	E028,E091,E094,E098,E100,E109,E120	7
chr5	138400796	138401376	E017,E055,E056,E081,E082,E086,E088,E089,E090,E097,E098,E120,E121,E125,E126,E128	16
chr5	138401784	138401838	E081	1
chr5	138401945	138402044	E080	1
chr5	138402114	138402232	E080	1
chr5	138404539	138404603	E050	1
chr5	138405495	138405626	E090	1
chr5	138405752	138405802	E090	1
chr5	138405974	138406066	E082	1
chr5	138406140	138406184	E080	1
chr5	138409784	138409906	E080	1
chr5	138410306	138410380	E080	1
chr5	138410824	138410881	E080	1
chr5	138410925	138412180	E029,E050,E051,E055,E056,E080,E083,E086,E097,E100,E117,E120,E121,E124,E126	15
chr5	138412219	138412338	E080,E086	2
chr5	138412837	138412892	E091	1
chr5	138413800	138413908	E094	1
chr5	138414137	138414300	E003,E004,E021,E022,E029,E050,E051,E093,E120,E121	10
chr5	138415047	138416373	E059,E123	2
chr5	138417598	138417788	E050	1
chr5	138418657	138418740	E059,E082	2
chr5	138421102	138421152	E017	1
chr5	138421293	138421360	E091,E092	2
chr5	138422588	138422638	E090	1
chr5	138423713	138424342	E017,E050,E056,E059,E120,E122	6
chr5	138424487	138424638	E050,E059	2
chr5	138424926	138424976	E032	1
chr5	138425004	138425079	E100	1
chr5	138427133	138427254	E084	1
chr5	138427274	138427433	E084,E085	2
chr5	138427526	138427831	E007,E008,E017,E050,E051,E059,E080,E081,E083,E084,E085,E086,E088,E089,E090,E092,E093,E097,E098,E109,E114,E123,E126	23
chr5	138428154	138428194	E086	1
chr5	138428289	138428356	E050	1
chr5	138428359	138428448	E086,E100	2
chr5	138428508	138428680	E050,E080,E098,E100,E117	5
chr5	138428807	138428939	E003,E050,E121	3
chr5	138429788	138429838	E093	1
chr5	138430209	138430647	E032,E033,E116	3
chr5	138432109	138432189	E029	1
chr5	138432327	138432401	E120	1
chr5	138432820	138432874	E022	1
chr5	138434721	138434801	E059	1
chr5	138434903	138435491	E059,E081,E082	3
chr5	138436529	138436858	E006,E017,E028,E055,E056,E057,E080,E091,E100,E114,E117,E119,E120,E121,E123,E125,E126,E127,E128	19
chr5	138436901	138437011	E028	1
chr5	138439082	138439182	E003	1
chr5	138439227	138439306	E089,E097	2
chr5	138439349	138439640	E080,E086,E090	3
chr5	138439820	138439887	E092	1
chr5	138440241	138440374	E080,E097	2
chr5	138440397	138441892	E003,E007,E017,E021,E022,E028,E055,E056,E057,E080,E081,E082,E083,E086,E088,E089,E090,E092,E093,E094,E097,E098,E100,E119,E120,E121,E125,E126,E127,E128	30
chr5	138442083	138442194	E081,E088,E089,E090	4
chr5	138442396	138442462	E082,E097	2
chr5	138442810	138442898	E021,E082	2
chr5	138443319	138443374	E082	1
chr5	138443723	138443773	E082	1
chr5	138443845	138444515	E017,E022,E028,E055,E056,E081,E082,E083,E086,E088,E089,E090,E092,E097,E098,E120,E121,E125,E126,E128	20
chr5	138446049	138446154	E080	1
chr5	138446317	138446422	E059	1
chr5	138446923	138446973	E032	1
chr5	138447090	138447160	E090	1
chr5	138449716	138449902	E083,E086,E088	3
chr5	138450147	138450218	E088,E097,E100	3
chr5	138450421	138450471	E088	1
chr5	138451356	138451430	E080	1
chr5	138451770	138452238	E080,E081,E082,E089,E090	5
chr5	138453186	138453250	E109	1
chr5	138453858	138453898	E086	1
chr5	138455064	138455114	E114	1
chr5	138456262	138456719	E081,E083,E093,E121	4
chr5	138456932	138457093	E083,E097	2
chr5	138460575	138460717	E017,E097,E100,E120,E121	5
chr5	138460720	138461667	E081,E082,E097	3
chr5	138461811	138462133	E081,E082,E097	3
chr5	138462268	138462959	E080,E083,E097,E125,E128	5
chr5	138462969	138463112	E097	1
chr5	138466036	138466142	E046,E050,E051	3
chr5	138466175	138466441	E081,E082,E083,E100	4
chr5	138466891	138468205	E003,E004,E006,E007,E017,E021,E022,E050,E051,E055,E056,E080,E081,E082,E083,E084,E086,E088,E089,E090,E091,E092,E093,E094,E097,E098,E100,E120,E121,E125,E126,E128	32
chr5	138468268	138468471	E080,E082,E083,E088,E094,E098	6
chr5	138469031	138469260	E081,E082,E086,E089,E090,E097,E122	7
chr5	138469357	138469444	E089,E097	2
chr5	138470392	138470485	E089,E090	2
chr5	138470508	138470558	E121	1
chr5	138470657	138470707	E088	1
chr5	138470773	138470874	E091	1
chr5	138471049	138471196	E059	1
chr5	138471891	138471964	E029	1
chr5	138471976	138472033	E034	1
chr5	138473421	138473779	E003,E004,E005,E006,E007,E008,E021,E022,E028,E034,E050,E051,E055,E056,E057,E059,E080,E081,E082,E083,E088,E089,E090,E091,E094,E098,E100,E114,E116,E117,E119,E120,E122,E123,E125,E126,E127,E128	38
chr5	138473794	138474306	E006,E017,E028,E056,E057,E080,E081,E082,E086,E100,E109,E120,E121,E123,E125,E126,E128	17
chr5	138474359	138474494	E083	1
chr5	138474526	138474982	E003,E004,E005,E006,E007,E017,E022,E028,E050,E055,E056,E057,E059,E080,E081,E083,E086,E088,E089,E090,E094,E097,E098,E100,E119,E120,E121,E122,E125,E126,E128	31
chr5	138476087	138476946	E006,E017,E050,E051,E055,E056,E081,E082,E083,E086,E088,E089,E090,E097,E100,E116,E120,E121,E125,E126,E128	21
chr5	138477148	138478028	E006,E017,E028,E050,E051,E055,E056,E059,E080,E083,E084,E086,E088,E089,E090,E091,E092,E094,E097,E098,E100,E109,E118,E120,E121,E122,E123,E125,E126,E128	30
chr5	138480810	138481458	E006,E017,E028,E055,E056,E057,E059,E100,E117,E119,E120,E121,E125,E126,E127,E128	16
chr5	138482180	138482253	E097	1
chr5	138482667	138482754	E094	1
chr5	138482761	138482936	E088,E092,E097,E116	4
chr5	138482946	138483942	E006,E008,E017,E028,E050,E055,E056,E059,E080,E081,E082,E083,E086,E088,E089,E092,E094,E097,E098,E100,E109,E116,E119,E120,E121,E122,E125,E126,E128	29
chr5	138483983	138484449	E028,E057,E086,E088,E094,E097,E098,E119,E127	9
chr5	138484594	138484674	E028	1
chr5	138484769	138485085	E028,E088	2
chr5	138485215	138485319	E124	1
chr5	138485346	138485400	E056	1
chr5	138485410	138486046	E004,E006,E017,E028,E029,E050,E051,E055,E056,E080,E083,E084,E088,E091,E094,E097,E098,E100,E109,E119,E120,E121,E123,E124,E125,E128	26
chr5	138486173	138486381	E029,E050,E051,E123,E124	5
chr5	138487027	138487199	E056,E081,E082,E091,E097	5
chr5	138487696	138487937	E003,E005,E091	3
chr5	138488846	138488896	E022	1
chr5	138489193	138489433	E080	1
chr5	138490964	138491112	E080	1
chr5	138491718	138491924	E055,E056,E088	3
chr5	138492700	138492901	E083,E123	2
chr5	138493001	138493056	E128	1
chr5	138493266	138493513	E088,E091	2
chr5	138493785	138493835	E114	1
chr5	138493836	138493886	E088	1
chr5	138494581	138494655	E090,E120	2
chr5	138495179	138495229	E032	1
chr5	138495296	138495367	E050	1
chr5	138495696	138495787	E022	1
chr5	138495926	138496013	E086	1
chr5	138496162	138496264	E003,E021	2
chr5	138497325	138497375	E021	1
chr5	138497867	138497974	E056,E121	2
chr5	138498091	138498623	E008,E021,E022,E094,E098	5
chr5	138499543	138499593	E109	1
chr5	138499675	138499725	E109	1
chr5	138499728	138500076	E029,E050,E051,E098,E100,E109,E122,E123,E124,E126	10
chr5	138500149	138500300	E059	1
chr5	138500314	138500386	E084	1
chr5	138500725	138500789	E091	1
chr5	138501880	138501989	E034	1
chr5	138502810	138503096	E004,E017,E022,E086,E088,E097	6
chr5	138503384	138503488	E017	1
chr5	138503789	138503919	E004,E088	2
chr5	138504022	138504400	E004,E005,E006,E021,E080,E091	6
chr5	138507400	138507520	E050,E051	2
chr5	138507559	138507797	E050,E051,E055,E082,E093,E121	6
chr5	138507799	138507879	E123	1
chr5	138508020	138508070	E022	1
chr5	138508603	138508657	E081	1
chr5	138509987	138510051	E124	1
chr5	138511073	138511202	E046	1
chr5	138512527	138512599	E080	1
chr5	138513212	138514458	E005,E006,E029,E032,E046,E050,E051,E059,E080,E081,E082,E083,E088,E089,E090,E091,E092,E093,E094,E097,E098,E100,E109,E116,E120,E121,E123,E124,E125,E126,E128	31
chr5	138514462	138515207	E004,E007,E017,E028,E050,E051,E055,E056,E057,E059,E080,E081,E082,E083,E084,E086,E088,E089,E090,E091,E092,E093,E094,E097,E098,E109,E114,E119,E123,E125,E127,E128	32
chr5	138515258	138515327	E083	1
chr5	138515398	138515493	E055,E056,E109	3
chr5	138516885	138517015	E082,E126	2
chr5	138517061	138518218	E006,E017,E028,E029,E050,E055,E056,E057,E059,E080,E081,E082,E083,E084,E086,E088,E090,E092,E094,E097,E098,E100,E109,E114,E116,E117,E119,E120,E121,E123,E124,E125,E126,E127,E128	35
chr5	138518246	138518930	E029,E086,E114,E116,E124	5
chr5	138519063	138519181	E116	1
chr5	138519238	138519427	E098,E119	2
chr5	138520780	138520835	E092	1
chr5	138521306	138521653	E017,E050,E083,E088,E090,E097,E116	7
chr5	138522227	138522307	E123	1
chr5	138522308	138522777	E006,E017,E056,E059,E088,E091,E097,E100,E126	9
chr5	138522862	138522912	E091	1
chr5	138524283	138524717	E050,E051,E080,E083,E084,E085,E092,E118,E123	9
chr5	138524951	138525001	E050	1
chr5	138525795	138526406	E003,E005,E006,E017,E050,E055,E056,E083,E084,E088,E090,E091,E092,E094,E097,E098,E100,E118,E120,E121,E122,E125,E126,E128	24
chr5	138526613	138526663	E007	1
chr5	138528038	138528112	E050,E051	2
chr5	138528239	138528335	E003,E029	2
chr5	138528689	138529014	E050,E051,E080	3
chr5	138529524	138530052	E004,E008,E021,E022,E029,E034,E046,E050,E051,E055,E056,E059,E080,E092,E109,E114,E117,E124,E126,E127	20
chr5	138530423	138530506	E005	1
chr5	138530925	138531041	E091	1
chr5	138532013	138532630	E029,E034,E046,E050,E051,E097,E098,E116,E124	9
chr5	138532806	138532856	E032	1
chr5	138532866	138532926	E021	1
chr5	138532951	138534575	E003,E004,E005,E006,E007,E008,E017,E021,E022,E028,E029,E032,E033,E034,E046,E050,E051,E055,E056,E057,E059,E080,E081,E082,E083,E084,E085,E086,E088,E089,E090,E091,E092,E093,E094,E097,E098,E100,E109,E114,E116,E117,E118,E119,E120,E121,E122,E123,E124,E125,E126,E127,E128	53
chr5	138534822	138534862	E034	1
chr5	138534940	138534997	E032	1
chr5	138535143	138535274	E050,E124	2
chr5	138535373	138535518	E029,E032,E124	3
chr5	138536757	138536807	E046	1
chr5	138536832	138536957	E051,E114	2
chr5	138537490	138537583	E128	1
chr5	138537643	138537935	E081	1
chr5	138538933	138539123	E004,E088	2
chr5	138539462	138539518	E007	1
chr5	138539817	138540327	E007,E055,E056,E081,E082,E090,E120,E121,E126	9
chr5	138540834	138541881	E005,E050,E051,E091,E124	5
chr5	138542483	138542543	E091	1
chr5	138543012	138543202	E123	1
chr5	138544350	138544460	E007,E088	2
chr5	138544485	138544575	E003,E021,E022	3
chr5	138546478	138546538	E003	1
chr5	138546547	138546740	E003,E008,E022,E109	4
chr5	138548307	138548945	E059,E089,E126	3
chr5	138550160	138551608	E021,E055,E056,E059,E081,E082,E086,E090,E097,E122	10
chr5	138552091	138552394	E123	1
chr5	138552876	138552916	E034	1
chr5	138556206	138556266	E086	1
chr5	138556832	138556895	E022	1
chr5	138557496	138557941	E005,E017,E021,E059,E091,E123	6
chr5	138558112	138558463	E021,E057,E059,E081,E082,E083,E086,E117,E121,E122,E127	11
chr5	138558932	138559608	E059,E114,E120,E121,E126	5
chr5	138559955	138560027	E021	1
chr5	138560469	138560615	E118	1
chr5	138561954	138562153	E004,E005,E028,E057,E080	5
chr5	138562864	138562954	E124	1
chr5	138563669	138564378	E055,E056,E084,E085,E097,E109,E126,E128	8
chr5	138564395	138564458	E126	1
chr5	138567759	138568340	E003,E004,E005,E021,E028,E050,E051,E055,E056,E057,E091,E094,E109,E114,E116,E119,E123,E126,E127,E128	20
chr5	138571259	138571322	E029	1
chr5	138572304	138572422	E055,E126	2
chr5	138572663	138572707	E097	1
chr5	138572734	138572784	E050	1
chr5	138574746	138574899	E056,E086	2
chr5	138575404	138575674	E056,E057,E091,E098,E114,E120,E126	7
chr5	138576373	138576466	E005	1
chr5	138576874	138576924	E109	1
chr5	138576990	138577034	E080	1
chr5	138577084	138577211	E029	1
chr5	138578692	138578871	E056,E121,E126	3
chr5	138579281	138579645	E017,E055,E056,E081,E082,E120,E126	7
chr5	138581337	138581489	E017,E051,E057,E080,E126	5
chr5	138581686	138581835	E021,E050,E086	3
chr5	138581928	138582545	E003,E004,E006,E008,E017,E021,E022,E028,E029,E050,E051,E055,E056,E057,E059,E086,E093,E100,E116,E121,E122,E123,E124,E125,E126,E127,E128	27
chr5	138582637	138582687	E050	1
chr5	138583025	138583215	E050,E055,E056,E093	4
chr5	138583230	138583322	E086,E093	2
chr5	138583440	138583493	E093	1
chr5	138583561	138583984	E017,E055,E056,E086,E120,E121,E123	7
chr5	138584041	138584096	E086	1
chr5	138585430	138585643	E056,E059,E126	3
chr5	138585744	138585857	E022	1
chr5	138585876	138585958	E046	1
chr5	138586911	138587387	E003,E008,E022,E029,E032,E033,E034,E046,E050,E051,E059,E080,E091,E093,E097,E100,E109,E114,E116,E122,E123,E124,E126	23
chr5	138587413	138587474	E128	1
chr5	138587635	138587911	E017,E055,E097,E116,E121,E125,E126,E128	8
chr5	138588421	138588471	E121	1
chr5	138589727	138589787	E005	1
chr5	138590423	138590473	E017	1
chr5	138594236	138594300	E022	1
chr5	138595048	138595098	E021	1
chr5	138595182	138595290	E005	1
chr5	138596903	138596953	E114	1
chr5	138597422	138597721	E005,E091	2
chr5	138597814	138598823	E003,E004,E005,E006,E007,E008,E017,E021,E022,E028,E029,E032,E033,E034,E046,E050,E051,E055,E056,E057,E059,E080,E081,E082,E083,E084,E085,E086,E088,E089,E090,E091,E092,E093,E094,E097,E098,E100,E109,E114,E116,E117,E118,E119,E120,E121,E122,E123,E124,E125,E126,E127,E128	53
chr5	138598919	138598996	E050,E051	2
chr5	138599119	138599667	E003,E022,E029,E046,E051,E055,E056,E059,E080,E097,E114,E116,E123,E124,E126	15
chr5	138599810	138599918	E093	1
chr5	138600701	138600797	E083,E098	2
chr5	138600824	138601028	E083,E120	2
chr5	138602051	138602153	E051,E097	2
chr5	138603362	138603466	E123	1
chr5	138603588	138603768	E116,E123	2
chr5	138603936	138604855	E003,E021,E022,E034,E050,E051,E055,E056,E059,E080,E082,E083,E088,E090,E093,E100,E114,E116,E117,E120,E121,E123,E126	23
chr5	138605027	138605083	E050	1
chr5	138606232	138606319	E127	1
chr5	138606567	138606635	E100	1
chr5	138606821	138607813	E004,E005,E006,E017,E028,E029,E046,E050,E051,E055,E056,E057,E059,E089,E094,E098,E100,E109,E114,E116,E117,E118,E119,E120,E121,E123,E124,E125,E126,E127,E128	31
chr5	138608038	138610708	E003,E004,E005,E006,E007,E008,E017,E021,E022,E028,E029,E032,E033,E034,E046,E050,E051,E055,E056,E057,E059,E080,E081,E082,E083,E084,E085,E086,E088,E089,E090,E091,E092,E093,E094,E097,E098,E100,E109,E114,E116,E117,E118,E119,E120,E121,E122,E123,E124,E125,E126,E127,E128	53
chr5	138611114	138611392	E004,E034,E057,E059,E100,E116,E122	7
chr5	138611524	138612058	E003,E004,E005,E007,E021,E028,E032,E033,E034,E057,E059,E083,E085,E092,E093,E098,E100,E109,E114,E116,E117,E119,E122,E123,E127	25
chr5	138612114	138612475	E005,E028,E032,E057,E083,E088,E091,E092,E094,E098,E100,E116,E119,E127	14
chr5	138612647	138612727	E059	1
chr5	138612784	138613406	E004,E021,E022,E059,E081,E082,E116,E122,E123,E127	10
chr5	138613727	138613898	E093,E116	2
chr5	138613958	138614070	E093	1
chr5	138614174	138614258	E123	1
chr5	138614326	138614449	E116	1
chr5	138614491	138614605	E004,E127	2
chr5	138614654	138614841	E021,E116,E123,E127	4
chr5	138615470	138615525	E127	1
chr5	138615631	138615727	E116,E127	2
chr5	138615969	138616041	E055	1
chr5	138616278	138616397	E055,E116,E123	3
chr5	138616434	138616637	E123,E127	2
chr5	138616714	138617032	E006,E017,E021,E032,E055,E056,E057,E080,E100,E114,E116,E120,E121,E123,E125,E126,E127,E128	18
chr5	138617142	138617192	E021	1
chr5	138617314	138617513	E055,E084,E088,E094,E098,E109,E127	7
chr5	138617554	138618186	E004,E005,E006,E007,E017,E021,E055,E056,E059,E080,E081,E116,E117,E120,E121,E123,E125,E126,E127,E128	20
chr5	138618538	138618592	E127	1
chr5	138618731	138618785	E127	1
chr5	138618823	138618956	E004	1
chr5	138618998	138619759	E004,E005,E021,E083,E084,E085,E100,E109,E114,E116,E117,E127	12
chr5	138619946	138620088	E127	1
chr5	138620181	138620231	E022	1
chr5	138620281	138620361	E123	1
chr5	138620426	138620538	E123	1
chr5	138620654	138620872	E021,E022,E114,E116,E117,E123,E127	7
chr5	138621418	138621743	E021,E116,E123	3
chr5	138621780	138622266	E008,E021,E022,E114,E117,E123,E127	7
chr5	138622313	138622366	E021	1
chr5	138622605	138622676	E022	1
chr5	138622771	138622909	E123	1
chr5	138623211	138623637	E003,E021,E022,E114,E116,E123	6
chr5	138623685	138624312	E003,E004,E008,E021,E022,E028,E032,E033,E034,E046,E050,E051,E055,E056,E057,E080,E083,E088,E091,E092,E093,E094,E098,E109,E114,E116,E117,E121,E122,E123,E126,E127	32
chr5	138624696	138625041	E021,E055,E056,E057,E114,E117,E126,E127	8
chr5	138625176	138625296	E117	1
chr5	138625512	138625681	E005,E086,E117	3
chr5	138627067	138627131	E034	1
chr5	138627510	138627560	E091	1
chr5	138627658	138627745	E051,E118	2
chr5	138628050	138628174	E086,E097	2
chr5	138628175	138628348	E003,E051,E089,E091,E100,E114	6
chr5	138628447	138628497	E091	1
chr5	138628628	138631786	E003,E004,E005,E006,E007,E008,E017,E021,E022,E028,E029,E032,E033,E034,E046,E050,E051,E055,E056,E057,E059,E080,E081,E082,E083,E084,E085,E086,E088,E089,E090,E091,E092,E093,E094,E097,E098,E100,E109,E114,E116,E117,E118,E119,E120,E121,E122,E123,E124,E125,E126,E127,E128	53
chr5	138632210	138632405	E092,E093,E116,E127	4
chr5	138632508	138632701	E021,E051,E083,E086,E097,E100,E116,E127	8
chr5	138632725	138633033	E003,E008,E022,E086,E088,E116,E127	7
chr5	138633291	138633445	E046,E080,E085,E127	4
chr5	138633572	138633676	E034,E083,E116	3
chr5	138634098	138634216	E033,E050,E091,E116,E127	5
chr5	138634944	138635117	E116,E127	2
chr5	138635172	138635302	E126,E127	2
chr5	138635326	138635694	E021,E032,E034,E046,E093,E114,E116,E127	8
chr5	138635889	138635963	E051	1
chr5	138636051	138636105	E127	1
chr5	138636292	138636425	E100	1
chr5	138636688	138636899	E003,E051,E127	3
chr5	138637458	138637860	E003,E004,E046,E059,E088,E091,E116,E120,E121,E123,E127	11
chr5	138637924	138638091	E088,E091	2
chr5	138638286	138638564	E034,E127	2
chr5	138638843	138638923	E116	1
chr5	138639214	138639397	E003,E008	2
chr5	138640558	138640652	E127	1
chr5	138641414	138641468	E127	1
chr5	138641635	138641689	E127	1
chr5	138641980	138642074	E032	1
chr5	138642086	138642187	E034	1
chr5	138642260	138642374	E123	1
chr5	138642501	138642579	E080,E120	2
chr5	138643095	138643182	E080	1
chr5	138643344	138643475	E123	1
chr5	138643681	138643741	E004	1
chr5	138644335	138644422	E123	1
chr5	138644460	138644512	E032	1
chr5	138644525	138644622	E034,E123	2
chr5	138645682	138645816	E123,E127	2
chr5	138645915	138645957	E034	1
chr5	138646348	138646448	E032,E046	2
chr5	138646513	138646572	E046	1
chr5	138646636	138646894	E004,E005,E017,E028,E056,E057,E080,E100,E114,E117,E119,E120,E121,E127,E128	15
chr5	138647219	138647269	E021	1
chr5	138647836	138648112	E003,E004,E007,E008,E021,E022,E056,E086,E100	9
chr5	138648155	138648205	E114	1
chr5	138648986	138649218	E123	1
chr5	138650132	138650184	E091	1
chr5	138650683	138651158	E007,E059,E092,E127	4
chr5	138654169	138654219	E022	1
chr5	138655803	138656036	E055,E100,E120,E121	4
chr5	138656207	138656298	E033,E100	2
chr5	138656650	138656700	E032	1
chr5	138656980	138657024	E080	1
chr5	138657038	138657088	E021	1
chr5	138661000	138661083	E092	1
chr5	138661221	138661271	E084	1
chr5	138662427	138662467	E034	1
chr5	138662932	138662986	E127	1
chr5	138663147	138663197	E032	1
chr5	138663417	138663475	E034	1
chr5	138665289	138665329	E034	1
chr5	138666231	138666281	E051	1
chr5	138667897	138667947	E091	1
chr5	138668090	138668181	E017,E034	2
chr5	138668657	138668830	E032,E090,E097,E121	4
chr5	138668867	138668941	E034,E097	2
chr5	138668991	138669056	E034	1
chr5	138669336	138669404	E088	1
chr5	138669442	138669506	E034,E114	2
chr5	138669575	138669646	E032	1
chr5	138669711	138669762	E032	1
chr5	138669781	138669878	E093	1
chr5	138670103	138670454	E003,E008,E017,E032,E033,E080,E092	7
chr5	138670647	138670961	E032,E033,E034,E046,E088,E114	6
chr5	138671108	138671150	E034	1
chr5	138671217	138672058	E003,E004,E005,E007,E008,E021,E022,E032,E033,E034,E046,E050,E051,E055,E056,E059,E088,E090,E091,E092,E097,E100,E109,E114,E117,E122,E123	27
chr5	138672115	138672815	E008,E022,E032,E033,E034,E050,E055,E056,E059,E088,E100,E116,E117,E123,E125,E126,E128	17
chr5	138672899	138673059	E003,E034,E050,E056,E091,E117,E123	7
chr5	138673840	138673962	E003,E033	2
chr5	138674134	138674184	E017	1
chr5	138674793	138675040	E034,E050	2
chr5	138675802	138676135	E004,E006,E017,E034,E055,E056,E100,E116,E121	9
chr5	138676200	138676240	E034	1
chr5	138676660	138678773	E003,E004,E005,E006,E007,E008,E017,E021,E022,E028,E029,E032,E033,E034,E046,E050,E051,E055,E056,E057,E059,E080,E081,E082,E083,E084,E085,E086,E088,E089,E090,E091,E092,E093,E094,E097,E098,E100,E109,E114,E116,E117,E118,E119,E120,E121,E122,E123,E124,E125,E126,E127,E128	53
chr5	138678822	138679230	E006,E032,E046,E051,E057,E092,E114,E116,E117,E120,E121,E122,E123,E126	14
chr5	138679268	138679310	E034	1
chr5	138679420	138679523	E123	1
chr5	138679639	138679695	E097	1
chr5	138679808	138680039	E034,E051,E114,E123	4
chr5	138680130	138680194	E127	1
chr5	138681032	138681092	E003	1
chr5	138681114	138681217	E034,E127	2
chr5	138682586	138682646	E003	1
chr5	138683129	138683201	E100	1
chr5	138683553	138683658	E123	1
chr5	138683770	138683820	E109	1
chr5	138684113	138684193	E123	1
chr5	138684325	138684445	E109,E123	2
chr5	138686115	138686169	E126	1
chr5	138688438	138688522	E109	1
chr5	138688596	138688913	E120,E121	2
chr5	138688989	138689160	E086,E088,E120,E121	4
chr5	138689887	138690181	E123,E127	2
chr5	138692599	138692709	E116	1
chr5	138692885	138692947	E022,E114,E121	3
chr5	138693171	138693235	E124	1
chr5	138693872	138694014	E006,E100,E120	3
chr5	138694663	138694840	E121,E125,E128	3
chr5	138695123	138695494	E017,E050,E055,E056,E097,E120,E121,E125,E126,E128	10
chr5	138697639	138697761	E005,E034	2
chr5	138697792	138697976	E034,E126	2
chr5	138699065	138699168	E055	1
chr5	138699613	138699693	E057	1
chr5	138699738	138699981	E028,E055,E116,E126	4
chr5	138700350	138700403	E090	1
chr5	138702132	138702392	E017,E117	2
chr5	138703180	138703268	E123	1
chr5	138704277	138704599	E003,E004,E017,E032,E034,E050,E051,E055,E056,E080,E083,E086,E089,E093,E114,E117,E123	17
chr5	138704637	138704726	E083	1
chr5	138704783	138704852	E056	1
chr5	138704915	138705316	E017,E055,E056,E100,E117,E120,E121,E125,E126,E128	10
chr5	138705418	138705504	E017,E055,E056,E126	4
chr5	138705573	138705686	E059	1
chr5	138705832	138705931	E118	1
chr5	138707096	138707164	E097	1
chr5	138707248	138707553	E050,E080,E083,E088,E100,E109,E116	7
chr5	138707567	138708071	E017,E055,E056,E080,E083,E097,E120,E125,E126,E128	10
chr5	138708640	138708723	E056,E126	2
chr5	138708990	138710004	E003,E017,E028,E055,E056,E057,E080,E082,E083,E084,E085,E089,E090,E092,E093,E094,E097,E098,E100,E109,E114,E117,E119,E120,E121,E125,E126,E127,E128	29
chr5	138710067	138710561	E034,E100,E117	3
chr5	138710674	138710728	E033	1
chr5	138710785	138710825	E034	1
chr5	138710835	138710889	E033	1
chr5	138710928	138711075	E003,E056,E114,E117	4
chr5	138712125	138712237	E055,E056	2
chr5	138712420	138712478	E046,E093	2
chr5	138712892	138713294	E005,E114,E120,E121,E124	5
chr5	138713320	138713360	E034	1
chr5	138713706	138713905	E091	1
chr5	138713918	138714050	E091,E097	2
chr5	138714059	138714256	E003,E021,E022,E086,E100,E109	6
chr5	138714564	138714997	E055,E057,E092,E109	4
chr5	138715165	138715225	E029	1
chr5	138716545	138716585	E086	1
chr5	138717599	138717675	E022	1
chr5	138717686	138717769	E093	1
chr5	138718040	138718215	E084,E109	2
chr5	138718231	138718301	E118	1
chr5	138718410	138718550	E114,E117	2
chr5	138718615	138718799	E021,E109,E117	3
chr5	138718880	138719590	E006,E032,E055,E056,E080,E084,E085,E086,E088,E092,E093,E094,E098,E109,E114,E117,E118,E120,E127	19
chr5	138719618	138719712	E034,E118	2
chr5	138719851	138722124	E005,E006,E021,E022,E028,E029,E032,E033,E034,E046,E050,E051,E055,E056,E057,E083,E084,E085,E091,E093,E094,E097,E098,E100,E109,E114,E116,E117,E118,E119,E120,E121,E123,E124,E126,E127	36
chr5	138722212	138722444	E100,E114,E116	3
chr5	138722558	138722816	E032,E093,E114	3
chr5	138723139	138724623	E003,E004,E008,E017,E021,E022,E032,E033,E034,E046,E050,E051,E055,E056,E080,E083,E084,E085,E086,E088,E089,E090,E092,E093,E094,E097,E098,E100,E109,E114,E116,E118,E120,E121,E122,E126	36
chr5	138724656	138732188	E003,E004,E006,E007,E008,E017,E021,E022,E028,E029,E032,E033,E034,E046,E050,E051,E055,E056,E057,E059,E080,E081,E082,E083,E084,E085,E086,E088,E089,E090,E091,E092,E093,E094,E097,E098,E100,E109,E114,E116,E117,E118,E119,E120,E121,E124,E125,E126,E127,E128	50
chr5	138732212	138732324	E004	1
chr5	138732325	138733000	E004,E008,E021,E083,E089,E123	6
chr5	138733039	138733102	E100	1
chr5	138733542	138733727	E057,E080,E127	3
chr5	138733728	138733944	E017,E056,E080,E083,E084,E086,E088,E089,E090,E093,E100,E114,E125	13
chr5	138734002	138734163	E057	1
chr5	138734886	138735938	E021,E032,E034,E046,E050,E080,E114,E116	8
chr5	138736390	138736440	E093	1
chr5	138737327	138737400	E034,E051	2
chr5	138737403	138737584	E033,E034,E092,E123	4
chr5	138737664	138737716	E092	1
chr5	138738200	138738299	E032,E034,E093	3
chr5	138738309	138740838	E003,E004,E005,E006,E007,E008,E017,E021,E022,E028,E029,E032,E033,E034,E046,E050,E051,E055,E056,E057,E059,E080,E081,E082,E083,E084,E085,E086,E088,E089,E090,E091,E092,E093,E094,E097,E098,E100,E109,E114,E116,E117,E118,E119,E120,E121,E122,E123,E124,E125,E126,E127,E128	53
chr5	138741009	138741346	E003,E017,E032,E051,E056,E097,E100,E122	8
chr5	138742300	138742350	E022	1
chr5	138742484	138742587	E003,E034	2
chr5	138742780	138743087	E032,E033,E084,E085,E109,E114,E118	7
chr5	138743192	138743542	E029,E032,E033,E050,E051,E116,E123	7
chr5	138743626	138743784	E032	1
chr5	138745667	138745776	E092,E094	2
chr5	138745925	138746160	E017,E055,E056,E126	4
chr5	138746242	138746650	E055,E056,E059,E100,E120,E121,E126	7
chr5	138746684	138747494	E006,E055,E056,E080,E081,E082,E083,E121,E126	9
chr5	138748007	138748057	E022	1
chr5	138748291	138748370	E086	1
chr5	138749702	138750037	E100,E109,E116,E121	4
chr5	138750097	138751725	E028,E032,E034,E057,E059,E080,E081,E082,E083,E084,E085,E086,E089,E090,E092,E093,E098,E100,E109,E119,E120,E121,E125,E127,E128	25
chr5	138751778	138752749	E006,E017,E050,E080,E083,E086,E089,E097,E100,E109,E123	11
chr5	138752822	138753360	E006,E017,E050,E051,E056,E057,E080,E081,E083,E084,E086,E088,E089,E090,E092,E097,E098,E100,E114,E120,E121,E125,E128	23
chr5	138753574	138753688	E083,E097,E100	3
chr5	138753759	138753868	E034,E083	2
chr5	138753943	138754034	E083,E121	2
chr5	138754178	138754228	E083	1
chr5	138754267	138756036	E004,E050,E083,E084,E085,E089,E090,E100,E109,E114,E120,E121,E122	13
chr5	138757918	138758531	E003,E004,E005,E006,E007,E008,E017,E021,E022,E028,E029,E032,E033,E034,E046,E050,E051,E055,E056,E057,E059,E080,E081,E082,E083,E084,E085,E086,E088,E089,E090,E091,E092,E093,E094,E097,E098,E100,E109,E114,E116,E117,E118,E119,E120,E121,E122,E123,E124,E125,E126,E127,E128	53
chr5	138759930	138760041	E080,E089,E120,E121	4
chr5	138760512	138760556	E097	1
chr5	138761312	138761411	E080	1
chr5	138761471	138761530	E080	1
chr5	138761650	138761700	E032	1
chr5	138761857	138762569	E006,E017,E028,E050,E051,E055,E056,E057,E080,E086,E091,E100,E120,E121,E123,E125,E126,E128	18
chr5	138763091	138763135	E034	1
chr5	138765635	138765875	E034	1
chr5	138766015	138766118	E034	1
chr5	138767521	138767644	E034,E057	2
chr5	138771063	138771103	E034	1
chr5	138771810	138771996	E121	1
chr5	138772829	138773502	E006,E033,E034,E084,E085,E086,E109,E116	8
chr5	138773624	138773671	E034	1
chr5	138774153	138774193	E034	1
chr5	138774237	138775719	E003,E004,E005,E006,E007,E008,E017,E021,E022,E028,E029,E032,E033,E034,E046,E050,E051,E055,E056,E057,E059,E080,E081,E082,E083,E084,E085,E086,E088,E089,E090,E091,E092,E093,E094,E097,E098,E100,E109,E114,E116,E117,E118,E119,E120,E121,E122,E123,E124,E125,E126,E127,E128	53
chr5	138775818	138775916	E032,E092	2
chr5	138775993	138776075	E007	1
chr5	138776181	138776231	E022	1
chr5	138776242	138776328	E097	1
chr5	138777021	138777065	E034	1
chr5	138778665	138778740	E051	1
chr5	138779398	138779458	E122	1
chr5	138779464	138780265	E004,E006,E017,E021,E022,E028,E032,E033,E034,E050,E051,E055,E056,E057,E080,E086,E088,E090,E093,E117,E119,E120,E121,E122,E125,E126,E127,E128	28
chr5	138780938	138781004	E034	1
chr5	138781142	138782011	E005,E006,E017,E021,E028,E055,E056,E057,E083,E088,E089,E090,E091,E092,E093,E098,E119,E120,E121,E122,E125,E126,E127,E128	24
chr5	138782273	138782539	E028,E055,E057,E119,E127	5
chr5	138782565	138783623	E006,E017,E028,E055,E056,E057,E083,E086,E114,E116,E117,E119,E122,E123,E125,E126,E127,E128	18
chr5	138784189	138784257	E034,E083	2
chr5	138786634	138786737	E034,E090,E119	3
chr5	138786850	138786995	E034,E046,E116,E127	4
chr5	138837128	138837875	E032,E033,E034,E046,E093,E116	6
chr5	138837996	138838046	E050	1
chr5	138838232	138838309	E034	1
chr5	138838426	138838862	E006,E008,E017,E021,E028,E029,E033,E034,E046,E050,E051,E055,E056,E057,E059,E084,E088,E089,E092,E093,E094,E098,E100,E109,E114,E116,E119,E120,E121,E122,E124,E125,E126,E127,E128	35
chr5	138838929	138839823	E008,E017,E021,E034,E046,E083,E084,E088,E090,E091,E092,E094,E100,E116,E118,E122,E128	17
chr5	138840083	138840538	E017,E034,E046,E059,E116,E120,E121,E125,E128	9
chr5	138840713	138841180	E034,E046,E083,E088,E093,E100,E122	7
chr5	138841238	138841315	E088,E122	2
chr5	138841353	138841820	E003,E004,E006,E017,E021,E022,E029,E034,E055,E056,E080,E100,E120,E121,E122,E124,E125,E126,E128	19
chr5	138841842	138842802	E003,E004,E008,E021,E022,E056,E080,E083,E086,E088,E089,E090,E097,E100,E120,E121,E122,E125,E128	19
chr5	138843996	138844050	E120	1
chr5	138844475	138844521	E034	1
chr5	138844532	138844618	E080	1
chr5	138846619	138846715	E034,E082	2
chr5	138847154	138847194	E034	1
chr5	138847961	138848586	E003,E004,E006,E007,E008,E017,E021,E022,E029,E055,E056,E083,E084,E090,E091,E093,E100,E109,E121,E123,E124,E126	22
chr5	138848592	138848642	E034	1
chr5	138849577	138849674	E034	1
chr5	138850298	138851009	E029,E032,E033,E034,E046,E050,E051,E090,E093,E109,E116,E124	12
chr5	138851101	138851168	E034	1
chr5	138851390	138851490	E034	1
chr5	138851634	138851707	E093	1
chr5	138851861	138853533	E003,E004,E005,E006,E007,E008,E021,E022,E028,E034,E046,E055,E056,E057,E080,E083,E086,E088,E089,E090,E091,E092,E093,E098,E121,E122,E123,E126,E127	29
chr5	138853687	138853952	E083,E093,E123	3
chr5	138854424	138855726	E006,E017,E022,E029,E033,E034,E046,E050,E051,E055,E056,E080,E082,E084,E086,E088,E089,E090,E093,E097,E098,E100,E109,E120,E121,E123,E124,E125,E126,E128	30
chr5	138855771	138855832	E097	1
chr5	138855833	138856217	E021,E046,E050,E051,E091,E120,E123	7
chr5	138858059	138858643	E004,E005,E022,E080,E083,E123	6
chr5	138858685	138858798	E083	1
chr5	138859169	138859282	E029,E033,E050	3
chr5	138859800	138859951	E121	1
chr5	138860512	138861164	E029,E033,E034,E050,E055,E056,E057,E083,E086,E088,E089,E090,E092,E093,E097,E100,E118,E120,E121,E123,E124,E126,E127,E128	24
chr5	138861166	138862572	E003,E006,E017,E021,E022,E028,E029,E032,E033,E034,E046,E050,E051,E055,E056,E057,E059,E080,E081,E083,E084,E085,E086,E088,E089,E090,E091,E092,E093,E094,E097,E098,E100,E109,E114,E116,E117,E118,E119,E120,E121,E122,E123,E124,E125,E126,E127,E128	48
chr5	138862648	138862884	E051,E057	2
chr5	138862947	138862995	E034	1
chr5	138863051	138863159	E034	1
chr5	138863268	138863335	E120	1
chr5	138864067	138864850	E006,E017,E028,E032,E057,E080,E083,E086,E088,E089,E090,E092,E093,E097,E116,E120,E121,E122,E126,E128	20
chr5	138865549	138865658	E008	1
chr5	138865696	138866355	E003,E004,E007,E008,E017,E021,E022,E055,E056,E083,E118,E126	12
chr5	138867579	138867649	E124	1
chr5	138867711	138867772	E083	1
chr5	138867824	138868223	E029,E046,E050,E051,E083,E086,E088,E089,E090,E091,E093,E100,E116,E120,E121,E123,E124	17
chr5	138869227	138869601	E004	1
chr5	138871333	138871383	E083	1
chr5	138871699	138871749	E121	1
chr5	138872188	138872824	E006,E017,E028,E034,E050,E051,E055,E056,E059,E080,E082,E083,E086,E088,E089,E090,E091,E092,E093,E097,E098,E100,E109,E114,E117,E119,E120,E121,E122,E124,E125,E126,E128	33
chr5	138873027	138873101	E109	1
chr5	138873892	138874212	E017,E055,E056,E084,E085,E109,E120,E126,E128	9
chr5	138874213	138874273	E005	1
chr5	138874289	138874343	E033	1
chr5	138874432	138876013	E005,E006,E017,E021,E028,E029,E046,E050,E051,E055,E056,E057,E083,E088,E097,E109,E117,E119,E120,E121,E122,E123,E124,E125,E126,E127,E128	27
chr5	138881052	138881102	E022	1
chr5	138881135	138881227	E050,E124	2
chr5	138882459	138882563	E124	1
chr5	138882613	138883251	E006,E050,E051,E100,E114,E117,E118,E123,E126,E127	10
chr5	138883477	138883795	E003,E004,E008,E021,E022,E091,E109,E118,E123	9
chr5	138884221	138884271	E021	1
chr5	138884432	138884553	E021,E118	2
chr5	138884683	138884775	E022	1
chr5	138885297	138885347	E021	1
chr5	138885849	138885950	E080	1
chr5	138886289	138886339	E088	1
chr5	138888171	138888267	E050	1
chr5	138888897	138888947	E032	1
chr5	138890039	138890449	E005,E091	2
chr5	138891251	138891383	E034,E046,E050,E051,E093	5
chr5	138891438	138891829	E028,E033,E034,E046,E050,E051,E093,E116,E120,E121,E125,E128	12
chr5	138891968	138892257	E029,E034,E046,E050,E051,E083,E093	7
chr5	138892285	138892383	E034	1
chr5	138892406	138892896	E029,E033,E034,E046,E050,E051,E056,E059,E083,E089,E090,E093,E100,E114,E116,E120,E121,E123,E124,E126,E127	21
chr5	138893027	138893081	E033	1
chr5	138893121	138893804	E003,E004,E005,E006,E007,E008,E017,E021,E022,E028,E029,E032,E033,E034,E046,E050,E051,E055,E056,E057,E059,E080,E081,E082,E083,E084,E085,E086,E088,E089,E090,E091,E092,E093,E094,E097,E098,E100,E109,E114,E116,E117,E118,E119,E120,E121,E122,E123,E124,E125,E126,E127,E128	53
chr5	138893858	138894407	E007,E028,E034,E051,E055,E056,E057,E098,E100,E116,E119,E127	12
chr5	138895342	138895417	E017	1
chr5	138896176	138896251	E029,E118	2
chr5	138896355	138896429	E034	1
chr5	138896689	138896761	E089,E097	2
chr5	138896789	138896874	E017,E051	2
chr5	138896896	138897094	E033,E034,E080,E092,E100	5
chr5	138897171	138898333	E003,E004,E005,E006,E007,E008,E017,E021,E022,E028,E029,E032,E033,E034,E046,E050,E051,E055,E056,E057,E059,E080,E081,E082,E083,E084,E085,E086,E088,E089,E090,E091,E092,E093,E094,E097,E098,E100,E109,E114,E116,E117,E118,E119,E120,E121,E122,E123,E124,E125,E126,E127,E128	53
chr5	138898500	138898744	E032,E034,E116,E120,E121	5
chr5	138899357	138899411	E098	1
chr5	138899989	138900083	E114	1
chr5	138900525	138900579	E126	1
chr5	138901011	138901172	E021,E029,E032,E116	4
chr5	138901638	138901750	E003,E022	2
chr5	138902031	138902175	E003	1
chr5	138902964	138906200	E003,E007,E008,E021,E022,E032,E033,E051,E081,E082,E083,E086,E088,E089,E090,E109,E114,E116,E118,E120,E121,E123	22
chr5	138906439	138907018	E003,E022,E116	3
chr5	138907592	138907739	E021,E116	2
chr5	138907798	138907914	E050,E059,E116,E118,E120,E121	6
chr5	138907984	138908255	E032,E081,E116	3
chr5	138908351	138908666	E056,E116	2
chr5	138909678	138909728	E032	1
chr5	138910086	138910188	E116	1
chr5	138910766	138911173	E022,E057,E116,E118	4
chr5	138911330	138911380	E022	1
chr5	138911472	138911672	E116,E118	2
chr5	138911996	138912115	E003	1
chr5	138917630	138917680	E022	1
chr5	138918381	138918431	E022	1
chr5	138918872	138918954	E003	1
chr5	138921250	138921300	E114	1
chr5	138921303	138921353	E021	1
chr5	138922471	138922521	E032	1
chr5	138922872	138923726	E003,E004,E006,E007,E008,E021,E022,E029,E032,E033,E034,E046,E050,E051,E055,E056,E059,E080,E083,E084,E085,E086,E088,E089,E090,E091,E092,E093,E094,E097,E098,E100,E109,E116,E118,E120,E121,E122,E123,E124,E126,E128	42
chr5	138923764	138923915	E003,E022	2
chr5	138925766	138925816	E021	1
chr5	138926035	138926147	E021	1
chr5	138926818	138927223	E032,E033,E034,E116	4
chr5	138927561	138927819	E118	1
chr5	138927856	138928168	E006,E017,E029,E050,E051,E114,E116,E124,E128	9
chr5	138928787	138928903	E021,E022	2
chr5	138928977	138929047	E118	1
chr5	138929190	138929240	E050	1
chr5	138929750	138929815	E080,E114	2
chr5	138929984	138930189	E004,E021,E046,E050,E051,E080,E114,E116,E123,E126	10
chr5	138930233	138930403	E116	1
chr5	138930543	138930647	E091	1
chr5	138930668	138930722	E098	1
chr5	138930767	138930848	E116	1
chr5	138930953	138931050	E006	1
chr5	138931117	138931401	E050,E051,E059,E123,E124	5
chr5	138931521	138931571	E050	1
chr5	138932133	138932183	E017	1
chr5	138932631	138932716	E116	1
chr5	138932848	138933232	E034,E050,E100,E116,E117	5
chr5	138934045	138934126	E116	1
chr5	138934818	138934929	E055,E127	2
chr5	138934967	138935032	E097	1
chr5	138937517	138937670	E017,E021,E056,E088	4
chr5	138938406	138938466	E003	1
chr5	138938519	138938582	E033	1
chr5	138939244	138939297	E046	1
chr5	138939452	138939502	E090	1
chr5	138939760	138939834	E034	1
chr5	138940131	138942342	E003,E004,E005,E006,E007,E008,E017,E021,E022,E028,E029,E032,E033,E034,E046,E050,E051,E055,E056,E057,E059,E080,E081,E082,E083,E084,E085,E086,E088,E089,E090,E091,E092,E093,E094,E097,E098,E100,E109,E114,E116,E117,E118,E119,E120,E121,E122,E123,E124,E125,E126,E127,E128	53
chr5	138942359	138942877	E008,E034,E051,E083,E084,E085,E091,E097,E109,E116,E122,E123,E125,E126,E127	15
chr5	138942890	138942940	E046	1
chr5	138942999	138943704	E008,E021,E022,E033,E034,E046,E091,E116,E123	9
chr5	138943867	138943949	E032,E116	2
chr5	138944263	138944426	E051,E056,E116,E118	4
chr5	138944473	138944620	E034,E083	2
chr5	138944662	138945610	E006,E017,E029,E032,E033,E034,E046,E050,E051,E055,E056,E059,E083,E088,E089,E090,E092,E093,E098,E100,E109,E116,E120,E121,E122,E123,E124,E125,E126,E128	30
chr5	138945642	138945735	E034,E050,E056,E080,E121,E126	6
chr5	138946299	138946577	E029,E050,E051,E055,E056,E093,E098,E100,E120,E124,E125,E126,E127,E128	14
chr5	138946949	138947003	E127	1
chr5	138947553	138947593	E034	1
chr5	138948942	138949146	E006,E017,E055,E056,E120,E121,E128	7
chr5	138949226	138949380	E034,E109,E127	3
chr5	138949576	138949641	E050	1
chr5	138951164	138951228	E097	1
chr5	138951572	138951928	E017,E094,E097,E098,E109,E125,E126	7
chr5	138953973	138954244	E008,E109,E116	3
chr5	138954545	138955070	E003,E004,E005,E006,E007,E008,E017,E021,E022,E032,E033,E034,E046,E050,E051,E055,E056,E057,E080,E083,E084,E086,E088,E090,E091,E092,E093,E097,E098,E109,E114,E116,E117,E119,E120,E121,E122,E123,E124,E125,E126,E127,E128	43
chr5	138955347	138955644	E032,E033,E034,E080,E090,E093,E116	7
chr5	138955946	138956060	E034	1
chr5	138956287	138956327	E034	1
chr5	138956466	138956506	E034	1
chr5	138956582	138957207	E007,E032,E033,E034,E046,E093,E116	7
chr5	138957265	138957994	E006,E032,E034,E046,E050,E056,E081,E082,E083,E088,E089,E090,E100,E116,E118,E120,E121,E122	18
chr5	138958191	138958341	E034,E083	2
chr5	138958355	138958395	E034	1
chr5	138958473	138958563	E116	1
chr5	138959058	138959293	E005,E114,E120	3
chr5	138959556	138960561	E006,E017,E028,E055,E056,E057,E098,E100,E114,E119,E120,E121,E122,E123,E125,E126,E127,E128	18
chr5	138961624	138961745	E116	1
chr5	138961851	138962065	E100,E116	2
chr5	138963867	138964012	E017,E021,E034	3
chr5	138967786	138967929	E123	1
chr5	138968261	138968512	E050,E123	2
chr5	138968627	138968831	E004,E021,E080,E083	4
chr5	138969643	138969937	E006,E029,E050,E051,E055,E091,E124	7
chr5	138970075	138970323	E006,E017	2
chr5	138970673	138970812	E091	1
chr5	138971373	138971617	E091,E114,E117	3
chr5	138971696	138971783	E006,E118	2
chr5	138971837	138972173	E032,E033,E034,E046,E055,E116,E117	7
chr5	138973251	138973912	E006,E017,E028,E055,E056,E057,E094,E100,E114,E116,E117,E118,E119,E120,E121,E125,E127,E128	18
chr5	138976669	138977180	E006,E046,E080,E081,E083,E090,E116,E123	8
chr5	138977217	138977333	E033,E046,E083	3
chr5	138977709	138978102	E006,E017,E034,E046,E055,E056,E059,E083,E114,E117,E120,E123,E126,E128	14
chr5	138978586	138978636	E114	1
chr5	138979321	138979425	E091	1
chr5	138979512	138980601	E006,E017,E028,E055,E056,E057,E080,E091,E114,E117,E119,E120,E121,E125,E126,E127,E128	17
chr5	138981116	138981239	E083,E089	2
chr5	138981321	138981389	E083,E121	2
chr5	138981558	138981598	E034	1
chr5	138982763	138982835	E082	1
chr5	138984241	138984291	E017	1
chr5	138984412	138984479	E034	1
chr5	138985466	138985755	E032,E033,E051,E116	4
chr5	138986097	138986177	E116	1
chr5	138986271	138986321	E109	1
chr5	138986704	138986744	E034	1
chr5	138986904	138987193	E084,E085,E109	3
chr5	138991578	138991997	E032,E034,E050,E055,E059,E083,E088,E116,E120,E123,E126	11
chr5	138992018	138992172	E022,E034	2
chr5	138992911	138993017	E034,E046	2
chr5	138993588	138993628	E086	1
chr5	138998659	138998745	E006	1
chr5	138999530	138999655	E022,E114	2
chr5	139001451	139001512	E055	1
chr5	139004673	139004764	E029,E118	2
chr5	139006485	139006574	E116	1
chr5	139006914	139006964	E032	1
chr5	139009038	139009128	E017,E088	2
chr5	139009579	139009621	E034	1
chr5	139010919	139011111	E017,E123	2
chr5	139011261	139011684	E006,E034,E056,E086,E097,E120,E122,E123	8
chr5	139011974	139012243	E003,E004,E021,E083,E084,E088,E090,E098	8
chr5	139012275	139012495	E008,E032,E089,E091,E093,E100	6
chr5	139012659	139013654	E003,E004,E005,E006,E007,E008,E017,E021,E022,E028,E029,E032,E033,E034,E046,E050,E051,E055,E056,E057,E059,E080,E081,E082,E083,E084,E085,E086,E088,E089,E090,E091,E092,E093,E094,E097,E098,E100,E109,E114,E116,E117,E118,E119,E120,E121,E122,E123,E124,E125,E126,E127,E128	53
chr5	139013664	139013809	E081,E082,E093	3
chr5	139013850	139013918	E092	1
chr5	139013988	139014143	E021,E032	2
chr5	139014403	139019023	E003,E004,E005,E006,E007,E008,E017,E021,E022,E028,E029,E032,E033,E034,E046,E050,E051,E055,E056,E057,E059,E080,E081,E082,E083,E084,E085,E086,E088,E089,E090,E091,E092,E093,E094,E097,E098,E100,E109,E114,E116,E117,E118,E119,E120,E121,E122,E123,E124,E125,E126,E127,E128	53
chr5	139019212	139019983	E017,E028,E029,E050,E051,E055,E056,E080,E081,E082,E083,E086,E089,E093,E098,E100,E114,E116,E117,E119,E120,E121,E124,E126	24
chr5	139020102	139020238	E055,E056,E091,E121	4
chr5	139020251	139020790	E003,E007,E008,E021,E022,E086,E089,E090,E100	9
chr5	139020802	139021171	E003,E004,E008,E021,E022,E084,E091,E100	8
chr5	139021229	139021452	E006,E055,E084,E109	4
chr5	139021469	139021610	E046,E084	2
chr5	139021617	139021667	E088	1
chr5	139021732	139021808	E021,E084	2
chr5	139021880	139021920	E086	1
chr5	139021999	139022199	E088,E090,E100	3
chr5	139022223	139022292	E084,E114	2
chr5	139022346	139023799	E003,E005,E021,E022,E080,E084,E085,E086,E088,E089,E091,E092,E093,E094,E097,E098,E109,E114,E117,E118	20
chr5	139023874	139023997	E086,E091	2
chr5	139023999	139024052	E084	1
chr5	139024420	139024730	E093,E116	2
chr5	139024760	139024840	E059	1
chr5	139024863	139025109	E004,E021,E059,E091,E093,E124	6
chr5	139025434	139025474	E086	1
chr5	139025869	139025944	E032	1
chr5	139025950	139026086	E093,E123	2
chr5	139026132	139036243	E003,E004,E005,E006,E007,E008,E017,E021,E022,E028,E029,E032,E033,E034,E046,E050,E051,E055,E056,E057,E059,E080,E081,E082,E083,E084,E085,E086,E088,E089,E090,E091,E092,E093,E094,E097,E098,E100,E109,E114,E116,E117,E118,E119,E120,E121,E122,E123,E124,E125,E126,E127,E128	53
chr5	139036587	139036722	E046,E100,E121	3
chr5	139036775	139041589	E003,E004,E005,E006,E007,E008,E017,E021,E022,E028,E029,E032,E033,E046,E050,E051,E055,E056,E057,E059,E080,E081,E082,E083,E084,E085,E086,E088,E089,E090,E091,E092,E093,E094,E097,E098,E100,E109,E114,E116,E117,E118,E119,E120,E121,E122,E123,E124,E125,E126,E127,E128	52
chr5	139041768	139042081	E017,E100,E116	3
chr5	139042094	139042256	E091,E097,E100,E116,E121	5
chr5	139042275	139042685	E028,E032,E033,E046,E091,E098,E109,E116,E121	9
chr5	139042736	139042932	E032,E116	2
chr5	139042954	139043041	E093,E098	2
chr5	139043087	139043478	E029,E055,E056,E091,E100,E116,E120,E121,E123,E124,E126	11
chr5	139043507	139044912	E007,E029,E032,E033,E046,E050,E051,E080,E081,E082,E083,E086,E089,E090,E091,E092,E093,E097,E098,E100,E116,E120,E121,E123,E124,E126	26
chr5	139045010	139045127	E121	1
chr5	139045221	139045271	E007	1
chr5	139045354	139045398	E086	1
chr5	139045467	139045521	E098	1
chr5	139045720	139045770	E093	1
chr5	139045878	139045928	E093	1
chr5	139046005	139046109	E029	1
chr5	139046194	139046988	E004,E005,E006,E007,E017,E022,E029,E032,E033,E034,E046,E051,E055,E056,E083,E086,E093,E116,E120,E121,E123,E124,E126,E127,E128	25
chr5	139047081	139051592	E003,E004,E006,E007,E008,E017,E021,E022,E028,E029,E032,E033,E034,E046,E050,E051,E055,E056,E057,E059,E080,E081,E082,E083,E084,E085,E086,E088,E089,E090,E091,E092,E093,E094,E097,E098,E100,E109,E114,E116,E117,E118,E119,E120,E121,E122,E123,E124,E125,E126,E127,E128	52
chr5	139052008	139052203	E005,E032,E046,E050	4
chr5	139052650	139052733	E032,E093	2
chr5	139052852	139053106	E005,E091,E121,E124	4
chr5	139053455	139053614	E083,E091,E098,E100,E125	5
chr5	139053626	139054066	E017,E022,E082,E083,E086,E088,E090,E092,E100,E120,E121,E125,E126,E128	14
chr5	139054145	139054195	E021	1
chr5	139054616	139055105	E007,E021,E056,E086,E089,E090,E093,E098,E100,E114,E120,E121	12
chr5	139055156	139055515	E007,E008,E029,E093,E100,E120,E121,E123,E124	9
chr5	139055564	139055672	E008,E050	2
chr5	139055765	139056484	E007,E021,E022,E050,E059,E081,E082,E086,E089,E093,E114,E121,E125,E126	14
chr5	139056508	139057814	E003,E007,E021,E022,E055,E056,E059,E080,E081,E082,E083,E086,E088,E089,E090,E092,E093,E094,E098,E100,E114,E118,E120,E121,E124,E125,E126,E128	28
chr5	139057851	139058007	E007,E083,E093,E098	4
chr5	139058062	139058112	E089	1
chr5	139058196	139058246	E090	1
chr5	139058292	139059311	E003,E006,E008,E017,E050,E055,E056,E081,E082,E083,E088,E089,E090,E092,E098,E100,E114,E120,E121,E125,E126,E128	22
chr5	139059861	139059937	E089	1
chr5	139060434	139060494	E029	1
chr5	139060620	139060680	E029	1
chr5	139060863	139060943	E119	1
chr5	139061343	139061422	E114	1
chr5	139061949	139062262	E003,E081,E082,E086,E088,E089,E120,E121	8
chr5	139062265	139062393	E003,E004,E022	3
chr5	139062420	139062525	E050,E086,E093	3
chr5	139062940	139063064	E081,E093	2
chr5	139063222	139063288	E082	1
chr5	139063508	139063944	E007,E029,E032,E046,E089,E093,E098,E100	8
chr5	139063972	139064293	E046,E050,E093,E098,E100,E116,E121	7
chr5	139064460	139065470	E003,E004,E007,E021,E022,E032,E081,E082,E083,E086,E089,E090,E093,E094,E098,E100,E118,E119,E120,E121,E125	21
chr5	139065485	139067666	E003,E004,E005,E006,E007,E008,E022,E029,E032,E034,E046,E055,E080,E081,E082,E083,E084,E085,E086,E088,E089,E090,E091,E092,E093,E094,E097,E098,E100,E109,E114,E116,E117,E118,E120,E121,E123,E124	38
chr5	139067844	139070528	E003,E004,E005,E006,E007,E008,E017,E021,E022,E028,E029,E032,E033,E034,E046,E050,E051,E055,E056,E059,E080,E081,E082,E083,E084,E085,E086,E088,E089,E090,E091,E092,E093,E094,E097,E098,E100,E109,E114,E116,E117,E118,E119,E120,E121,E122,E123,E124,E125,E126,E128	51
chr5	139070559	139071134	E003,E004,E005,E006,E007,E029,E032,E055,E090,E109,E121,E123	12
chr5	139071319	139071437	E114,E116,E121	3
chr5	139071442	139071492	E093	1
chr5	139071538	139071603	E089	1
chr5	139071705	139071781	E092,E093	2
chr5	139072182	139072926	E003,E004,E005,E006,E007,E008,E021,E022,E080,E083,E086,E088,E089,E090,E097,E100,E120,E121,E123	19
chr5	139072988	139073356	E006,E007,E083,E089,E092,E121	6
chr5	139073360	139073577	E006,E017,E055,E056,E120,E121,E126,E128	8
chr5	139074224	139074663	E005,E006,E017,E055,E056,E084,E085,E086,E118,E120,E121,E125,E126,E128	14
chr5	139075021	139075092	E121	1
chr5	139075095	139075162	E032	1
chr5	139075426	139075674	E046,E123	2
chr5	139075728	139079275	E003,E004,E005,E006,E007,E008,E017,E021,E022,E028,E029,E032,E033,E034,E046,E050,E051,E055,E056,E057,E059,E080,E081,E082,E083,E084,E085,E086,E088,E089,E090,E091,E092,E093,E094,E097,E098,E100,E109,E114,E116,E118,E119,E120,E121,E122,E123,E124,E125,E126,E127,E128	52
chr5	139079337	139079868	E003,E004,E005,E006,E007,E008,E021,E022,E032,E034,E046,E050,E051,E084,E090,E091,E092,E100,E114,E117,E118,E120,E121,E123,E126	25
chr5	139080175	139081437	E003,E004,E005,E007,E008,E021,E022,E032,E033,E034,E046,E050,E051,E080,E081,E083,E084,E085,E086,E088,E089,E090,E091,E092,E093,E098,E109,E114,E116,E118,E120,E123,E124	33
chr5	139081772	139082087	E003,E004,E090,E092,E093	5
chr5	139082223	139082283	E003	1
chr5	139083157	139083207	E092	1
chr5	139084448	139084597	E017,E034,E051	3
chr5	139084603	139084689	E022	1
chr5	139084714	139084811	E093	1
chr5	139084849	139085214	E004,E005,E008,E022,E032,E050,E051,E056,E092,E093,E114,E117,E121,E123	14
chr5	139085216	139085619	E003,E004,E005,E008,E017,E021,E022,E032,E034,E050,E051,E086,E093	13
chr5	139085930	139086296	E004,E007,E032,E051,E056,E080,E092,E114,E117	9
chr5	139086518	139086584	E005,E093	2
chr5	139086864	139091870	E003,E004,E005,E006,E007,E008,E017,E021,E022,E028,E029,E032,E033,E034,E046,E050,E051,E055,E056,E057,E059,E080,E081,E082,E083,E084,E085,E086,E088,E089,E090,E091,E092,E093,E094,E097,E098,E100,E109,E114,E116,E117,E118,E120,E121,E123,E124,E125,E126,E127,E128	51
chr5	139091873	139092102	E003,E007,E008,E022,E051,E086	6
chr5	139092251	139092358	E004,E007	2
chr5	139092363	139092596	E008,E050,E093,E119	4
chr5	139092681	139092771	E032	1
chr5	139092936	139093039	E007,E032	2
chr5	139093268	139093373	E055,E056	2
chr5	139093885	139094065	E005,E032,E034,E120	4
chr5	139094084	139094420	E005,E006,E017,E059,E118,E123	6
chr5	139095001	139095041	E086	1
chr5	139095905	139095955	E051	1
chr5	139096019	139096081	E004	1
chr5	139096102	139096152	E051	1
chr5	139096467	139096527	E004	1
chr5	139097000	139097044	E097	1
chr5	139097696	139097736	E086	1
chr5	139099770	139099844	E003	1
chr5	139103759	139103810	E055	1
chr5	139103850	139103916	E055	1
chr5	139103920	139104073	E032,E033,E121	3
chr5	139104432	139105122	E004,E005,E006,E017,E021,E055,E056,E080,E083,E084,E085,E086,E088,E089,E090,E091,E092,E094,E097,E098,E100,E114,E117,E118,E120,E121,E122,E125,E126,E128	30
chr5	139105175	139105225	E114	1
chr5	139105309	139105493	E017,E021,E100,E114	4
chr5	139105958	139106164	E082,E098,E114,E120,E121,E123,E125,E128	8
chr5	139106406	139106482	E021	1
chr5	139107238	139107535	E032,E033,E051,E086,E116,E117	6
chr5	139107580	139107689	E117	1
chr5	139109372	139109432	E086	1
chr5	139109997	139110067	E007	1
chr5	139111219	139111359	E003,E121	2
chr5	139111408	139111458	E082	1
chr5	139111837	139111877	E034	1
chr5	139112660	139114479	E003,E004,E006,E007,E008,E021,E022,E028,E051,E059,E081,E082,E084,E085,E086,E088,E089,E090,E092,E094,E098,E109,E114,E117,E118,E119,E121,E128	28
chr5	139114767	139114817	E121	1
chr5	139115446	139115981	E059	1
chr5	139118544	139119282	E003,E008,E021,E022,E028,E046,E051,E092,E094,E118,E119,E121,E128	13
chr5	139119352	139119480	E008	1
chr5	139119656	139119710	E032	1
chr5	139119889	139120954	E032,E033,E051,E080,E081,E082,E100,E116,E120,E121	10
chr5	139121181	139121277	E032,E051	2
chr5	139121618	139121668	E022	1
chr5	139121761	139121847	E121	1
chr5	139121869	139122566	E003,E004,E008,E022,E032,E033,E081,E084,E085,E086,E092,E097,E118,E120,E121	15
chr5	139123149	139123400	E032,E116	2
chr5	139123816	139128395	E003,E004,E005,E006,E007,E008,E017,E021,E022,E028,E029,E032,E033,E034,E046,E050,E051,E055,E056,E057,E059,E080,E081,E082,E083,E084,E085,E086,E088,E089,E090,E091,E092,E093,E094,E097,E098,E100,E109,E114,E116,E117,E118,E119,E120,E121,E122,E123,E124,E125,E126,E127,E128	53
chr5	139128542	139128612	E051	1
chr5	139128689	139129116	E004,E006,E008,E017,E021,E022,E032,E033,E046,E051,E055,E056,E080,E082,E089,E090,E092,E097,E100,E114,E121,E126,E128	23
chr5	139129496	139129606	E032,E033	2
chr5	139129969	139130019	E032	1
chr5	139130098	139130268	E021,E032,E055,E056,E097,E126	6
chr5	139131065	139131216	E032,E100	2
chr5	139131749	139131816	E032	1
chr5	139132173	139132936	E006,E017,E028,E046,E055,E056,E057,E080,E082,E084,E086,E092,E097,E114,E120,E121,E123,E125,E126,E127,E128	21
chr5	139132950	139133006	E086	1
chr5	139133734	139133901	E057,E121	2
chr5	139134694	139134786	E022,E032	2
chr5	139134808	139136269	E003,E004,E007,E008,E021,E022,E032,E033,E034,E046,E050,E051,E080,E081,E082,E084,E085,E086,E088,E089,E092,E093,E100,E109,E116,E118,E123,E126	28
chr5	139136585	139136651	E084	1
chr5	139136957	139137080	E007,E081	2
chr5	139137416	139137638	E050,E084,E123	3
chr5	139137642	139138174	E004,E005,E007,E021,E059,E086,E088,E092,E118,E121	10
chr5	139138214	139138264	E092	1
chr5	139138319	139138417	E033,E109	2
chr5	139138540	139138671	E003,E086	2
chr5	139138750	139139265	E007,E029,E046,E050,E051,E080,E081,E082,E086,E090,E092,E098,E100,E124,E125	15
chr5	139139515	139139592	E080	1
chr5	139139630	139139712	E032	1
chr5	139139907	139139978	E033,E081,E098	3
chr5	139140097	139140731	E006,E007,E017,E028,E032,E050,E055,E056,E080,E084,E085,E086,E091,E118,E120,E121,E123,E125,E126,E128	20
chr5	139140793	139140883	E032,E086,E128	3
chr5	139141328	139141418	E123	1
chr5	139142090	139142170	E032	1
chr5	139142201	139142251	E022	1
chr5	139142301	139142361	E003	1
chr5	139142391	139142728	E022,E084,E085,E086	4
chr5	139142920	139143062	E032	1
chr5	139143266	139143547	E004,E007,E008,E032,E034,E050,E051,E081,E100,E117,E120,E121	12
chr5	139143552	139146223	E003,E004,E005,E006,E007,E008,E017,E021,E022,E028,E029,E032,E033,E034,E046,E050,E051,E055,E056,E057,E059,E080,E081,E082,E083,E084,E085,E086,E088,E089,E090,E091,E092,E093,E094,E097,E098,E100,E109,E114,E116,E117,E118,E119,E120,E121,E122,E123,E124,E125,E126,E127,E128	53
chr5	139146292	139146350	E086	1
chr5	139147419	139147563	E021,E083,E086,E118,E124	5
chr5	139147567	139147928	E004,E080,E083,E084,E085,E086,E092,E097,E098,E100,E118,E122	12
chr5	139148558	139148766	E004,E017,E022,E029,E056,E094,E109,E121,E122,E125,E126,E128	12
chr5	139149147	139149397	E034,E094,E109	3
chr5	139149843	139149900	E056	1
chr5	139150806	139150938	E121	1
chr5	139151552	139151646	E051,E098	2
chr5	139151782	139151980	E089,E090,E124	3
chr5	139151990	139152043	E086	1
chr5	139152542	139152582	E034	1
chr5	139152666	139152745	E124	1
chr5	139153164	139153214	E114	1
chr5	139153845	139153895	E092	1
chr5	139153929	139153979	E051	1
chr5	139154475	139155395	E003,E004,E005,E006,E007,E008,E017,E021,E022,E029,E032,E033,E034,E046,E050,E051,E055,E056,E057,E059,E080,E081,E082,E083,E084,E085,E086,E088,E089,E090,E091,E092,E093,E097,E098,E100,E109,E114,E116,E117,E118,E119,E121,E123,E124,E125,E126,E127,E128	49
chr5	139155546	139155634	E029,E032,E086	3
chr5	139156074	139156211	E032,E123	2
chr5	139156399	139156475	E051	1
chr5	139156493	139156772	E029,E051,E056,E081,E082,E123,E124,E126	8
chr5	139158767	139158857	E051	1
chr5	139160750	139160913	E089,E120,E121	3
chr5	139163250	139163445	E008,E029,E055,E080,E100,E117,E120,E126	8
chr5	139166163	139166313	E029,E055,E056,E080	4
chr5	139166577	139168532	E003,E004,E005,E006,E007,E008,E017,E021,E022,E028,E029,E032,E033,E034,E046,E050,E051,E055,E056,E057,E059,E080,E081,E082,E083,E084,E085,E086,E088,E089,E090,E091,E092,E093,E094,E097,E098,E100,E109,E114,E116,E118,E119,E120,E121,E122,E123,E124,E125,E126,E127,E128	52
chr5	139168634	139168734	E007	1
chr5	139168813	139168866	E046	1
chr5	139169246	139169298	E032	1
chr5	139169568	139169639	E003,E022	2
chr5	139169782	139169958	E003,E007,E046,E092	4
chr5	139170003	139170071	E046	1
chr5	139171090	139171140	E114	1
chr5	139171294	139171509	E046,E055,E057,E123	4
chr5	139171946	139171996	E021	1
chr5	139172835	139172901	E021	1
chr5	139172971	139173021	E114	1
chr5	139173250	139173321	E055,E056,E086	3
chr5	139173367	139173470	E032,E033,E050	3
chr5	139173541	139173653	E046	1
chr5	139174073	139174148	E033	1
chr5	139174410	139174989	E003,E008,E021,E022,E034,E109	6
chr5	139175010	139175182	E003,E007,E021,E081,E086	5
chr5	139175243	139175486	E003,E004,E007,E008,E021,E022,E034,E055,E056,E080,E081,E082,E083,E086,E088,E089,E091,E092,E093,E097,E109,E123,E126,E127,E128	25
chr5	139175670	139175848	E003,E004,E007,E008,E021,E022,E032,E081,E082	9
chr5	139175854	139175904	E082	1
chr5	139175946	139176277	E003,E007,E008,E021,E080,E081,E082,E086,E088,E092,E093	11
chr5	139176292	139176342	E082	1
chr5	139176817	139176877	E029	1
chr5	139176936	139177013	E080	1
chr5	139177541	139177841	E081,E082	2
chr5	139178590	139178640	E055	1
chr5	139178921	139179290	E088,E121	2
chr5	139179397	139179447	E088	1
chr5	139184912	139185078	E120,E121	2
chr5	139185728	139185982	E081	1
chr5	139186138	139186188	E114	1
chr5	139186324	139186639	E081,E082	2
chr5	139187001	139187147	E055,E056,E089	3
chr5	139188180	139188575	E003,E004,E006,E007,E008,E017,E021,E022,E034,E050,E051,E055,E056,E059,E080,E083,E086,E088,E089,E090,E091,E093,E097,E109,E116,E118,E120,E121,E122,E126,E127	31
chr5	139191628	139191678	E021	1
chr5	139194538	139194863	E005,E007,E080	3
chr5	139195986	139196229	E055,E056,E126	3
chr5	139196419	139196473	E126	1
chr5	139197097	139197147	E022	1
chr5	139199817	139199942	E008	1
chr5	139200257	139200367	E080	1
chr5	139202061	139202111	E051	1
chr5	139202563	139202669	E008,E114	2
chr5	139203526	139203766	E088	1
chr5	139205121	139205179	E114	1
chr5	139207786	139208565	E059,E093	2
chr5	139210061	139210111	E017	1
chr5	139211138	139211226	E088	1
chr5	139213357	139213808	E120,E121	2
chr5	139215360	139215467	E007,E021	2
chr5	139217386	139217620	E120,E121	2
chr5	139220651	139220731	E059	1
chr5	139220959	139221396	E056,E059,E097,E120,E121,E127	6
chr5	139223624	139223890	E034,E081,E088,E116	4
chr5	139223959	139224433	E003,E004,E005,E006,E007,E008,E017,E021,E022,E028,E029,E032,E033,E034,E046,E050,E051,E055,E056,E059,E080,E081,E082,E083,E084,E085,E086,E088,E089,E090,E091,E092,E093,E094,E097,E098,E100,E109,E114,E116,E118,E119,E120,E121,E122,E123,E124,E125,E126,E127,E128	51
chr5	139224778	139224818	E034	1
chr5	139225425	139225494	E097	1
chr5	139225579	139225629	E114	1
chr5	139225776	139226219	E084,E086,E089,E097,E098,E109,E121	7
chr5	139226525	139226565	E086	1
chr5	139226717	139226767	E032	1
chr5	139226845	139226953	E032,E033,E050	3
chr5	139227136	139227244	E032,E033	2
chr5	139227344	139227397	E097	1
chr5	139227437	139228954	E003,E004,E006,E007,E008,E021,E022,E028,E029,E032,E033,E034,E046,E050,E051,E056,E059,E080,E081,E082,E083,E084,E085,E086,E088,E089,E090,E091,E092,E093,E097,E098,E100,E109,E114,E116,E118,E119,E120,E121,E122,E124,E125,E126,E128	45
chr5	139229372	139229422	E017,E097	2
chr5	139229427	139229858	E028,E032,E033,E034,E057,E088,E089,E097,E114	9
chr5	139230100	139230186	E034,E080	2
chr5	139230270	139230500	E032,E033,E051,E080,E082,E088,E097	7
chr5	139233021	139233072	E050	1
chr5	139236411	139236724	E022,E080,E088,E089,E120,E121	6
chr5	139238069	139238188	E034	1
chr5	139238246	139238300	E034	1
chr5	139238849	139238899	E089	1
chr5	139239140	139239190	E021	1
chr5	139240662	139241060	E028,E057,E090,E119,E127	5
chr5	139241078	139241133	E093	1
chr5	139241162	139241263	E090,E097	2
chr5	139241282	139241328	E097	1
chr5	139241957	139242271	E005,E006,E007,E017,E021,E028,E029,E033,E055,E056,E057,E088,E091,E114,E116,E117,E121,E125,E126,E127,E128	21
chr5	139242338	139242410	E005	1
chr5	139242472	139242689	E003,E008,E022,E091,E127	5
chr5	139242787	139243257	E028,E055,E056,E057,E080,E086,E088,E089,E090,E091,E092,E097,E098,E100,E119,E126,E127	17
chr5	139243324	139243550	E088,E097	2
chr5	139243601	139243959	E003,E004,E006,E007,E008,E017,E021,E022,E028,E029,E032,E033,E034,E046,E050,E051,E055,E056,E057,E059,E080,E081,E082,E083,E084,E085,E086,E088,E089,E090,E091,E092,E093,E094,E097,E098,E100,E109,E114,E116,E119,E120,E121,E122,E123,E124,E125,E126,E128	49
chr5	139243990	139244064	E032	1
chr5	139244098	139244176	E033,E097	2
chr5	139244265	139244390	E097	1
chr5	139244673	139244723	E021	1
chr5	139245031	139245084	E097	1
chr5	139246711	139246763	E097	1
chr5	139247561	139247705	E097	1
chr5	139248641	139248949	E097	1
chr5	139248965	139249261	E092,E097	2
chr5	139251185	139251639	E057,E091,E114,E117,E119,E126,E127	7
chr5	139252079	139252248	E003,E007,E008,E021,E022,E121	6
chr5	139252262	139252360	E008	1
chr5	139252425	139252519	E088	1
chr5	139252584	139253327	E003,E008,E021,E022,E055,E056,E088,E091,E097,E126	10
chr5	139256418	139257221	E007,E021,E022,E028,E050,E051,E057,E088,E092,E117,E119,E125,E127	13
chr5	139257782	139258005	E059,E092,E121,E126	4
chr5	139258550	139258643	E088	1
chr5	139259848	139261023	E004,E006,E022,E082,E083,E086,E088,E089,E091,E092,E097,E120,E121	13
chr5	139261981	139262148	E082,E088,E089,E090	4
chr5	139262343	139262395	E097	1
chr5	139262545	139262669	E089,E121	2
chr5	139262677	139263033	E022,E028,E055,E086,E088,E089,E090,E093,E097,E121,E126,E127	12
chr5	139263862	139264050	E088,E089,E100	3
chr5	139266113	139266163	E007	1
chr5	139268095	139268187	E083,E088,E114	3
chr5	139269547	139269913	E119	1
chr5	139270569	139270702	E004	1
chr5	139273435	139273754	E004,E080,E083,E091	4
chr5	139273761	139273949	E028	1
chr5	139275267	139275709	E088,E089,E090,E092,E097,E098	6
chr5	139276517	139276614	E005	1
chr5	139276819	139277293	E004,E034,E046	3
chr5	139279193	139279319	E004	1
chr5	139281228	139281288	E004	1
chr5	139281502	139281739	E003,E004,E021	3
chr5	139282845	139282912	E004	1
chr5	139283067	139284357	E003,E004,E006,E007,E008,E021,E022,E028,E032,E050,E051,E055,E056,E057,E080,E081,E082,E083,E086,E088,E089,E090,E092,E093,E097,E100,E121	27
chr5	139284371	139284434	E088,E090	2
chr5	139284489	139285201	E003,E004,E007,E008,E021,E022,E055,E056,E080,E081,E082,E083,E086,E088,E089,E090,E092,E097,E120,E121,E125	21
chr5	139287847	139287909	E004	1
chr5	139288225	139288275	E032	1
chr5	139288321	139288682	E028,E055,E056,E057,E080,E088,E089,E097,E100,E114,E116,E119,E120,E121,E126	15
chr5	139288737	139288895	E090	1
chr5	139289467	139289524	E089	1
chr5	139289670	139290031	E089,E090	2
chr5	139290513	139290792	E057,E091	2
chr5	139290862	139291313	E028,E057,E092,E119,E127	5
chr5	139291342	139291438	E057	1
chr5	139291818	139292055	E121,E126	2
chr5	139292518	139292667	E080,E083,E086,E092,E098,E109,E118	7
chr5	139292701	139292768	E080	1
chr5	139293167	139293239	E022	1
chr5	139293960	139294415	E028,E057,E088,E091,E092,E117,E119,E127	8
chr5	139294968	139295069	E081	1
chr5	139295603	139295785	E021,E022	2
chr5	139298960	139299255	E034,E091,E120,E121,E125,E128	6
chr5	139302020	139302070	E022	1
chr5	139303993	139304466	E086,E088,E097	3
chr5	139304467	139304589	E090	1
chr5	139304623	139304672	E097	1
chr5	139305426	139305508	E046	1
chr5	139305537	139306154	E034,E046,E121	3
chr5	139306883	139307014	E109	1
chr5	139311703	139311797	E059	1
chr5	139322100	139322158	E126	1
chr5	139325738	139325851	E032,E124	2
chr5	139325999	139326311	E029,E032,E033,E046,E050,E124	6
chr5	139328554	139328598	E080	1
chr5	139329354	139329653	E004,E007,E021,E059,E083,E088,E091,E098,E116,E126	10
chr5	139329742	139329812	E091	1
chr5	139329985	139330263	E091,E098	2
chr5	139331171	139331340	E088,E100,E126	3
chr5	139331341	139331466	E086,E091,E100	3
chr5	139331480	139331554	E100	1
chr5	139331606	139331664	E100	1
chr5	139331739	139331798	E100	1
chr5	139332092	139332658	E086,E088,E089,E090,E126	5
chr5	139333728	139333914	E080,E089,E126	3
chr5	139334156	139334284	E089	1
chr5	139334838	139335686	E003,E004,E007,E008,E021,E022,E080,E083,E086,E088,E089,E116,E123	13
chr5	139336594	139336657	E126	1
chr5	139338335	139338521	E029,E097,E116,E124	4
chr5	139340433	139341462	E004,E033,E055,E056,E059,E080,E086,E090,E097,E098,E116,E121,E126	13
chr5	139341718	139341886	E059,E090	2
chr5	139342108	139342478	E059,E116	2
chr5	139343808	139344454	E059,E116	2
chr5	139344975	139345110	E022,E121	2
chr5	139347847	139347925	E089	1
chr5	139347950	139348955	E003,E004,E005,E006,E007,E008,E017,E021,E022,E028,E029,E032,E033,E034,E046,E050,E051,E055,E056,E057,E059,E080,E081,E082,E083,E084,E085,E086,E088,E089,E090,E091,E092,E093,E094,E097,E098,E100,E109,E114,E116,E117,E118,E119,E120,E121,E122,E123,E124,E125,E126,E127,E128	53
chr5	139349021	139349104	E098	1
chr5	139350352	139350518	E081,E082	2
chr5	139350793	139350941	E090,E100,E121,E126	4
chr5	139351061	139351159	E088,E090,E126	3
chr5	139352588	139352677	E081	1
chr5	139354285	139354495	E003,E008,E021,E022,E050,E051,E086	7
chr5	139354539	139354594	E090	1
chr5	139355190	139355240	E092	1
chr5	139355715	139355815	E004,E080	2
chr5	139355895	139356068	E116	1
chr5	139359323	139359384	E100	1
chr5	139360404	139360743	E004	1
chr5	139361697	139362991	E004,E005,E006,E007,E008,E022,E028,E050,E055,E056,E057,E059,E080,E081,E082,E083,E084,E086,E088,E090,E091,E092,E097,E098,E116,E119,E120,E121,E122,E123,E125,E126,E127,E128	34
chr5	139364368	139364874	E028,E057,E119,E127	4
chr5	139364921	139365958	E004,E006,E007,E017,E028,E029,E050,E055,E056,E057,E059,E080,E081,E082,E083,E089,E091,E100,E116,E117,E119,E120,E121,E122,E123,E124,E125,E126,E127,E128	30
chr5	139366979	139367138	E100,E114,E126	3
chr5	139368089	139368143	E081	1
chr5	139374352	139374438	E116	1
chr5	139374707	139374878	E116	1
chr5	139378547	139378708	E050,E116	2
chr5	139379863	139380269	E080,E081,E083,E088,E098,E120,E121	7
chr5	139383002	139383104	E003,E022	2
chr5	139383186	139383309	E116,E121	2
chr5	139383328	139383561	E116	1
chr5	139384606	139385362	E032,E033,E116	3
chr5	139387440	139387536	E100	1
chr5	139387690	139388040	E059,E116	2
chr5	139388694	139388854	E086,E116	2
chr5	139390634	139390744	E083,E097	2
chr5	139390759	139391374	E006,E028,E056,E080,E083,E089,E098,E100,E114,E116,E119,E120,E121,E123,E125,E126,E128	17
chr5	139391885	139392239	E116	1
chr5	139393379	139393459	E116	1
chr5	139394199	139394344	E091	1
chr5	139395326	139395626	E005,E022,E057,E088	4
chr5	139397534	139397578	E080	1
chr5	139397643	139397914	E100,E126	2
chr5	139398569	139398820	E080,E083,E092,E097,E098,E100	6
chr5	139398831	139398908	E097	1
chr5	139398955	139399188	E097	1
chr5	139399271	139399323	E097	1
chr5	139399982	139400026	E097	1
chr5	139400186	139400941	E080,E088,E097,E098,E100,E119,E120,E126,E128	9
chr5	139401058	139401133	E080	1
chr5	139402741	139402973	E004	1
chr5	139403303	139403446	E004	1
chr5	139403489	139403554	E004	1
chr5	139404482	139404714	E080,E097,E116	3
chr5	139404774	139404854	E004	1
chr5	139405430	139405613	E006,E097	2
chr5	139408542	139408654	E080	1
chr5	139408895	139409010	E116	1
chr5	139409540	139409790	E084,E085,E086,E109,E118,E126	6
chr5	139409918	139409988	E118	1
chr5	139412666	139413311	E029,E116,E123	3
chr5	139415212	139415293	E116	1
chr5	139415441	139415818	E004,E083,E089,E116	4
chr5	139416594	139416932	E007,E059,E116	3
chr5	139417828	139418800	E003,E004,E006,E007,E008,E017,E021,E022,E028,E051,E055,E056,E080,E083,E084,E086,E088,E089,E090,E091,E092,E097,E098,E109,E116,E119,E120,E121,E122,E124,E125,E126	32
chr5	139419048	139419671	E006,E007,E028,E046,E056,E080,E091,E098,E100,E116,E119,E126	12
chr5	139419955	139420101	E007,E059	2
chr5	139420130	139420224	E097	1
chr5	139420690	139421005	E059,E097,E098,E116,E126	5
chr5	139421020	139423456	E003,E004,E006,E007,E008,E017,E021,E022,E028,E029,E032,E033,E034,E046,E050,E051,E055,E056,E057,E059,E080,E081,E082,E083,E084,E085,E086,E088,E089,E090,E091,E092,E093,E094,E097,E098,E100,E109,E114,E116,E118,E119,E120,E121,E122,E124,E125,E126,E127,E128	50
chr5	139423521	139423561	E086	1
chr5	139423644	139423895	E003,E007,E021,E022,E028,E034,E051,E097,E126	9
chr5	139424694	139424744	E092	1
chr5	139428240	139428312	E124	1
chr5	139428835	139429218	E050,E090,E097,E116	4
chr5	139429306	139429587	E080,E090,E091,E097,E098,E100	6
chr5	139429920	139430236	E089,E090,E100	3
chr5	139430516	139430581	E090	1
chr5	139432540	139432632	E059	1
chr5	139433576	139434298	E034,E080,E083,E086,E088,E092,E094,E098,E122	9
chr5	139434399	139434473	E122	1
chr5	139434954	139435085	E022,E080	2
chr5	139436641	139436724	E120,E121	2
chr5	139437678	139437851	E098	1
chr5	139437930	139438056	E098	1
chr5	139439029	139439093	E080	1
chr5	139440517	139440567	E114	1
chr5	139445700	139445750	E007	1
chr5	139449372	139449422	E114	1
chr5	139452906	139453329	E006,E007,E017,E029,E032,E033,E034,E046,E050,E051,E055,E056,E081,E082,E086,E088,E090,E091,E092,E093,E097,E119,E122,E123,E124	25
chr5	139453484	139453553	E122	1
chr5	139453610	139453654	E097	1
chr5	139453790	139453896	E032,E091	2
chr5	139455062	139455319	E017,E032,E051,E055,E057,E059,E088,E092,E097,E116,E119,E123,E126	13
chr5	139456667	139456755	E034	1
chr5	139457207	139457304	E100	1
chr5	139460279	139460350	E114	1
chr5	139462864	139462975	E084,E109	2
chr5	139464139	139464708	E022,E055,E056,E059,E081,E082,E083,E086,E088,E094,E098	11
chr5	139464715	139464777	E081	1
chr5	139465059	139465282	E123	1
chr5	139465523	139465684	E084,E086	2
chr5	139472962	139473053	E098	1
chr5	139473523	139473617	E123	1
chr5	139477559	139477637	E092	1
chr5	139480578	139480638	E122	1
chr5	139481055	139481095	E034	1
chr5	139481922	139482033	E034,E123	2
chr5	139484643	139484768	E081,E082,E117	3
chr5	139485207	139485257	E007	1
chr5	139485679	139485740	E032	1
chr5	139485746	139486196	E029,E034,E046,E050,E051,E055,E056,E057,E084,E085,E090,E097,E098,E109,E114,E117,E123,E124,E126,E127	20
chr5	139486291	139486335	E097	1
chr5	139486384	139490440	E003,E004,E005,E006,E007,E008,E017,E021,E022,E028,E029,E032,E033,E034,E046,E050,E051,E055,E056,E057,E059,E080,E081,E082,E083,E084,E085,E086,E088,E089,E090,E091,E092,E093,E094,E097,E098,E100,E109,E114,E116,E117,E118,E119,E120,E121,E122,E123,E124,E125,E126,E127,E128	53
chr5	139490455	139491881	E003,E004,E007,E008,E021,E022,E032,E046,E050,E051,E059,E084,E085,E088,E090,E092,E093,E114,E123,E124	20
chr5	139491918	139492064	E093	1
chr5	139492125	139494975	E003,E004,E005,E006,E007,E008,E017,E021,E022,E028,E029,E032,E033,E034,E046,E050,E051,E055,E056,E057,E059,E080,E081,E082,E083,E084,E085,E086,E088,E089,E090,E091,E092,E093,E094,E097,E098,E100,E109,E114,E116,E117,E118,E119,E120,E121,E122,E123,E124,E125,E126,E127,E128	53
chr5	139496432	139496685	E007,E033,E034,E050,E109,E114,E123,E127	8
chr5	139496690	139496764	E034	1
chr5	139497076	139497373	E123	1
chr5	139497999	139498385	E003,E017,E021,E034,E046,E050,E051,E055,E059,E080,E092,E093,E094,E097,E109,E114,E123,E126,E127	19
chr5	139500365	139500415	E091	1
chr5	139501116	139501223	E055,E123	2
chr5	139501256	139501306	E055	1
chr5	139502531	139502581	E109	1
chr5	139502805	139502905	E034,E080	2
chr5	139502921	139503001	E116	1
chr5	139503390	139503440	E083	1
chr5	139503558	139503634	E055,E056	2
chr5	139503873	139503954	E083	1
chr5	139506288	139506516	E109	1
chr5	139506611	139506671	E003	1
chr5	139506808	139506858	E121	1
chr5	139507570	139507624	E120	1
chr5	139508134	139508208	E098	1
chr5	139510165	139510215	E055	1
chr5	139511153	139511207	E055	1
chr5	139511415	139512039	E006,E017,E022,E028,E029,E032,E033,E034,E046,E050,E051,E055,E056,E057,E059,E080,E088,E090,E093,E094,E098,E100,E119,E120,E121,E122,E123,E124,E125,E126,E127,E128	32
chr5	139513190	139513264	E088	1
chr5	139513290	139513357	E007,E051	2
chr5	139514070	139514136	E120	1
chr5	139514321	139514401	E123	1
chr5	139514428	139514627	E091,E120,E121	3
chr5	139517089	139517139	E022	1
chr5	139519688	139519746	E120	1
chr5	139520126	139520270	E055,E056,E059,E083,E088,E114,E120,E126	8
chr5	139520830	139521215	E017,E028,E055,E056,E084,E088,E091,E094,E098,E100,E109,E119,E120,E121,E125,E126,E128	17
chr5	139521219	139521281	E121	1
chr5	139521915	139521999	E114	1
chr5	139522283	139522900	E084,E085,E086,E092,E094,E109	6
chr5	139523134	139523188	E084	1
chr5	139523209	139523286	E100	1
chr5	139523317	139523381	E034	1
chr5	139523422	139523629	E032	1
chr5	139523690	139524161	E003,E004,E006,E007,E008,E017,E021,E022,E028,E029,E032,E033,E034,E046,E050,E051,E055,E056,E059,E080,E081,E082,E083,E084,E085,E086,E088,E089,E090,E091,E092,E093,E094,E097,E098,E100,E109,E114,E116,E117,E118,E119,E120,E121,E122,E123,E124,E125,E126,E127,E128	51
chr5	139524752	139524802	E093	1
chr5	139524927	139525102	E007,E034,E046,E100	4
chr5	139525141	139525195	E100	1
chr5	139525212	139526257	E003,E004,E005,E006,E007,E008,E017,E021,E022,E028,E029,E032,E033,E034,E046,E050,E051,E055,E056,E057,E059,E080,E081,E082,E083,E084,E085,E086,E088,E089,E090,E091,E092,E093,E094,E097,E098,E100,E109,E116,E117,E118,E120,E121,E122,E123,E124,E125,E126,E127,E128	51
chr5	139526282	139526431	E032,E046,E055	3
chr5	139526614	139526681	E007	1
chr5	139526927	139526993	E034	1
chr5	139527219	139527362	E022	1
chr5	139528114	139528480	E003,E004,E006,E007,E008,E021,E022,E055,E056,E059,E080,E083,E086,E088,E091,E092,E094,E114,E121,E126	20
chr5	139529873	139530034	E091	1
chr5	139530600	139530704	E091	1
chr5	139530792	139531518	E050,E059,E084,E085,E088,E091,E092,E109	8
chr5	139531558	139531747	E090,E091	2
chr5	139531766	139532363	E004,E005,E021,E088,E091	5
chr5	139532470	139532510	E086	1
chr5	139532743	139532820	E022	1
chr5	139532926	139533105	E004,E091,E114	3
chr5	139533584	139533857	E003,E007,E021,E022,E081	5
chr5	139533911	139533961	E021	1
chr5	139533997	139534204	E007,E126	2
chr5	139534454	139534584	E091	1
chr5	139535044	139535088	E034	1
chr5	139535182	139535281	E091	1
chr5	139535811	139535858	E034	1
chr5	139536175	139536219	E097	1
chr5	139536394	139537458	E003,E004,E005,E006,E007,E008,E017,E021,E022,E028,E029,E032,E033,E034,E046,E050,E051,E055,E056,E057,E059,E080,E081,E082,E083,E084,E085,E086,E088,E089,E090,E091,E092,E093,E094,E097,E098,E100,E109,E114,E116,E117,E118,E119,E120,E121,E122,E123,E124,E125,E126,E127,E128	53
chr5	139538244	139538284	E034	1
chr5	139538377	139538417	E034	1
chr5	139538868	139539155	E123	1
chr5	139540208	139540252	E080	1
chr5	139540991	139541262	E056,E086,E090,E092,E117	5
chr5	139542002	139542052	E093	1
chr5	139542499	139542570	E092	1
chr5	139543943	139544013	E109	1
chr5	139544217	139545677	E004,E083,E084,E085,E086,E088,E091,E092,E094,E097,E098,E109,E117,E122,E123,E126	16
chr5	139545723	139545964	E084,E109	2
chr5	139546228	139546278	E032	1
chr5	139546685	139546795	E029,E046,E093	3
chr5	139546948	139547096	E090	1
chr5	139547805	139547859	E094	1
chr5	139547916	139548562	E092,E094,E100,E109,E116,E117,E123	7
chr5	139548883	139549456	E003,E004,E006,E017,E021,E028,E055,E056,E059,E080,E083,E084,E085,E086,E088,E089,E090,E091,E092,E094,E097,E098,E109,E114,E117,E123,E126	27
chr5	139552156	139552431	E084,E092,E097,E100,E118	5
chr5	139552549	139552631	E092,E097	2
chr5	139552879	139553075	E032,E034,E123	3
chr5	139553079	139553234	E032,E098	2
chr5	139553307	139553484	E033,E098	2
chr5	139553573	139553669	E086,E097	2
chr5	139553691	139553910	E034,E123	2
chr5	139554034	139556038	E003,E004,E005,E006,E007,E008,E017,E021,E022,E028,E029,E032,E033,E034,E046,E050,E051,E055,E056,E057,E059,E080,E081,E082,E083,E084,E085,E086,E088,E089,E090,E091,E092,E093,E094,E097,E098,E100,E109,E114,E116,E117,E118,E119,E120,E121,E122,E123,E124,E125,E126,E127,E128	53
chr5	139556050	139556395	E033,E083,E090,E091,E092,E097,E100,E109,E116,E123	10
chr5	139556711	139557997	E006,E017,E032,E055,E056,E080,E083,E084,E086,E088,E089,E090,E091,E092,E094,E097,E098,E100,E109,E116,E117,E120,E121,E123,E125,E126,E128	27
chr5	139558010	139558373	E088,E092,E094,E097,E098,E123	6
chr5	139558506	139558593	E055,E123	2
chr5	139559501	139560090	E081,E082,E084,E097,E114,E123	6
chr5	139560105	139561195	E059,E084,E085,E086,E092,E094,E097,E109,E114,E116,E118,E123	12
chr5	139561331	139561371	E086	1
chr5	139561676	139562961	E003,E004,E006,E017,E022,E029,E055,E056,E059,E080,E081,E082,E083,E084,E086,E088,E089,E090,E091,E092,E094,E097,E098,E100,E109,E116,E117,E120,E121,E122,E123,E124,E125,E126,E128	35
chr5	139563252	139563331	E034,E083	2
chr5	139564383	139564437	E127	1
chr5	139565629	139565728	E123	1
chr5	139565894	139566302	E055,E084,E088,E109,E123,E124	6
chr5	139567803	139567961	E032,E123,E124	3
chr5	139568732	139568879	E032,E092	2
chr5	139569726	139569835	E119	1
chr5	139569848	139571255	E006,E007,E017,E028,E055,E056,E057,E059,E083,E084,E085,E097,E100,E109,E117,E118,E119,E120,E121,E122,E123,E125,E126,E128	24
chr5	139571545	139571647	E032,E109	2
chr5	139571923	139572006	E032	1
chr5	139572194	139572550	E092,E109	2
chr5	139572792	139572832	E086	1
chr5	139573129	139573323	E080,E084,E086,E092,E094,E098,E109	7
chr5	139574277	139574382	E007,E094,E098	3
chr5	139575570	139575640	E109	1
chr5	139575711	139575943	E029,E055,E056,E080,E092,E094,E109,E122,E124	9
chr5	139576005	139576089	E122	1
chr5	139576162	139576268	E084,E098,E124	3
chr5	139576748	139576868	E084	1
chr5	139576951	139577022	E084	1
chr5	139581733	139582160	E006,E017,E028,E055,E056,E094,E100,E125,E128	9
chr5	139582278	139582545	E032,E094,E098	3
chr5	139582695	139582745	E032	1
chr5	139583082	139583136	E056	1
chr5	139584621	139585184	E006,E007,E029,E033,E050,E051,E055,E056,E059,E083,E100,E121,E122,E124,E125,E126,E128	17
chr5	139585209	139585289	E008	1
chr5	139585468	139586072	E003,E004,E007,E008,E021,E022,E083,E092,E094,E100	10
chr5	139586778	139586868	E032	1
chr5	139586986	139587448	E029,E084,E088,E109,E116,E124	6
chr5	139591184	139591244	E029	1
chr5	139593074	139593349	E017,E055,E056,E057,E059,E100,E123	7
chr5	139593664	139593940	E032,E080,E100,E123	4
chr5	139593957	139594187	E032,E080,E092	3
chr5	139594261	139594315	E100	1
chr5	139594361	139595076	E006,E017,E028,E029,E032,E046,E050,E051,E055,E056,E059,E089,E092,E093,E094,E097,E098,E100,E116,E119,E120,E121,E123,E124,E125,E127,E128	27
chr5	139595358	139595496	E094,E123	2
chr5	139595777	139596637	E004,E008,E021,E083,E084,E085,E088,E092,E094,E098,E109,E122,E123	13
chr5	139596874	139597968	E050,E083,E084,E092,E123	5
chr5	139598008	139598071	E083	1
chr5	139598112	139600810	E004,E006,E007,E017,E021,E028,E029,E032,E046,E055,E056,E057,E059,E080,E081,E083,E084,E085,E086,E088,E092,E094,E098,E100,E109,E116,E118,E119,E120,E121,E123,E124,E125,E126,E127,E128	36
chr5	139600864	139602417	E006,E017,E028,E029,E055,E056,E057,E059,E080,E083,E084,E085,E089,E092,E094,E100,E109,E114,E116,E117,E118,E119,E120,E121,E122,E123,E124,E125,E126,E127,E128	31
chr5	139602527	139602624	E083	1
chr5	139602664	139603708	E055,E056,E080,E083,E084,E085,E089,E092,E094,E100,E109,E118,E120,E121,E123,E126	16
chr5	139604391	139604579	E028,E056,E100,E120,E121	5
chr5	139604998	139605447	E055,E056,E084,E085,E098,E100,E109,E123,E126	9
chr5	139605513	139605625	E100	1
chr5	139606612	139606663	E032	1
chr5	139606746	139606934	E003,E021,E022,E050,E114	5
chr5	139607531	139608492	E034,E080,E083,E084,E085,E092,E094,E100,E109	9
chr5	139608497	139608580	E085,E092	2
chr5	139609031	139609081	E114	1
chr5	139610101	139610245	E126	1
chr5	139610636	139610686	E046	1
chr5	139610963	139611046	E022	1
chr5	139611518	139611568	E109	1
chr5	139612229	139612920	E059,E118	2
chr5	139612969	139613414	E055,E056,E059,E100,E121	5
chr5	139613779	139613849	E091	1
chr5	139614314	139614474	E100	1
chr5	139615412	139616294	E028,E029,E057,E059,E084,E085,E091,E094,E100,E109,E118,E119,E122,E124,E127	15
chr5	139616518	139617291	E028,E029,E057,E059,E084,E085,E086,E091,E094,E109,E119,E121,E124,E126,E127	15
chr5	139617666	139617746	E057	1
chr5	139618024	139618199	E098,E100,E114	3
chr5	139618645	139618755	E109	1
chr5	139618855	139618932	E033	1
chr5	139619053	139619107	E100	1
chr5	139619250	139619352	E100,E118	2
chr5	139619408	139619765	E003,E004,E006,E007,E008,E017,E021,E022,E028,E029,E032,E033,E034,E046,E050,E051,E055,E056,E057,E080,E081,E082,E083,E084,E085,E086,E088,E089,E090,E091,E092,E093,E094,E097,E098,E100,E109,E114,E116,E117,E118,E120,E121,E122,E123,E124,E125,E126,E127,E128	50
chr5	139619770	139620033	E034,E059,E092,E114	4
chr5	139620295	139622105	E003,E004,E005,E006,E007,E008,E017,E021,E022,E028,E055,E056,E057,E059,E080,E081,E082,E083,E084,E085,E086,E088,E089,E090,E091,E092,E093,E094,E097,E098,E100,E109,E114,E116,E117,E118,E119,E120,E121,E122,E123,E125,E126,E127,E128	45
chr5	139622592	139622716	E083,E088,E089,E094,E097,E098,E109	7
chr5	139622793	139622907	E083,E100	2
chr5	139622952	139623070	E086,E094,E100,E109	4
chr5	139623424	139623807	E084,E085,E092,E094,E097,E098,E100,E109	8
chr5	139624054	139624665	E003,E004,E005,E006,E007,E008,E017,E021,E022,E028,E029,E032,E033,E034,E046,E050,E051,E055,E056,E057,E059,E080,E081,E082,E083,E084,E085,E086,E088,E089,E090,E091,E092,E093,E094,E097,E098,E100,E109,E114,E116,E117,E118,E119,E120,E121,E122,E123,E124,E125,E126,E127,E128	53
chr5	139624831	139624922	E097	1
chr5	139624972	139625337	E006,E017,E029,E032,E033,E050,E051,E055,E056,E083,E084,E088,E090,E091,E092,E093,E094,E097,E100,E121,E122,E124,E128	23
chr5	139625489	139625549	E004	1
chr5	139625644	139625709	E090	1
chr5	139625788	139626683	E005,E006,E017,E021,E028,E029,E055,E056,E057,E059,E080,E081,E083,E086,E089,E090,E091,E092,E094,E097,E100,E119,E120,E121,E122,E125,E126,E127,E128	29
chr5	139627218	139627272	E100	1
chr5	139627463	139627653	E033,E094,E114	3
chr5	139628156	139628302	E089,E090,E120	3
chr5	139628479	139628519	E034	1
chr5	139629248	139629419	E093,E100	2
chr5	139629854	139630332	E005,E021,E029,E084,E085,E092,E094,E109,E123	9
chr5	139630944	139632024	E004,E005,E006,E017,E022,E028,E029,E032,E033,E034,E046,E050,E051,E055,E056,E057,E059,E080,E083,E089,E090,E091,E092,E093,E094,E098,E100,E114,E116,E117,E119,E120,E121,E122,E124,E125,E126,E127,E128	39
chr5	139632187	139632287	E097,E100	2
chr5	139632496	139632593	E100	1
chr5	139633395	139633452	E094	1
chr5	139633477	139634223	E006,E028,E029,E046,E055,E056,E057,E084,E092,E094,E100,E109,E114,E117,E119,E120,E121,E124,E126,E127,E128	21
chr5	139635332	139635416	E109	1
chr5	139635465	139635620	E029,E085,E109	3
chr5	139636132	139636238	E050,E086,E124	3
chr5	139637470	139637520	E121	1
chr5	139637576	139637930	E004,E017,E055,E056,E120,E121,E125,E126,E128	9
chr5	139638093	139638161	E120	1
chr5	139638721	139638912	E004,E057	2
chr5	139638950	139639624	E003,E004,E021,E022,E028,E033,E034,E057,E084,E085,E091,E092,E094,E109,E117,E119,E127	17
chr5	139639679	139639729	E109	1
chr5	139640189	139640269	E092	1
chr5	139640435	139640485	E092	1
chr5	139640594	139640759	E028,E029,E055,E085,E092,E094,E098,E100,E109,E120,E122,E128	12
chr5	139640762	139641921	E003,E004,E006,E017,E028,E029,E033,E034,E046,E050,E055,E056,E057,E059,E080,E083,E084,E085,E086,E088,E089,E090,E091,E092,E094,E097,E098,E100,E109,E114,E117,E118,E119,E120,E121,E122,E123,E124,E125,E126,E127,E128	42
chr5	139641975	139642133	E017,E100,E109,E127	4
chr5	139642185	139642320	E046,E083,E100	3
chr5	139642508	139642677	E094	1
chr5	139643915	139643965	E109	1
chr5	139645299	139645414	E116,E120,E121,E128	4
chr5	139645868	139645918	E114	1
chr5	139646273	139646353	E100	1
chr5	139646416	139647842	E007,E029,E033,E083,E084,E090,E092,E093,E100,E109,E116,E121,E122,E123,E124	15
chr5	139648251	139648360	E122	1
chr5	139649475	139650053	E084,E085,E109	3
chr5	139650817	139650867	E082	1
chr5	139650988	139651062	E081	1
chr5	139652203	139652430	E029,E124	2
chr5	139652902	139653560	E006,E007,E017,E029,E046,E050,E051,E055,E056,E080,E081,E083,E084,E088,E091,E098,E100,E109,E124,E126	20
chr5	139653642	139653696	E127	1
chr5	139654505	139654585	E122	1
chr5	139654969	139655186	E029,E050,E124	3
chr5	139655891	139656106	E004	1
chr5	139656262	139656312	E109	1
chr5	139658048	139658109	E097,E100	2
chr5	139659119	139659182	E091	1
chr5	139660037	139660159	E123	1
chr5	139660227	139660394	E055,E056,E126	3
chr5	139660866	139661012	E081,E082	2
chr5	139661576	139661784	E059	1
chr5	139661842	139662423	E059	1
chr5	139663434	139663486	E080	1
chr5	139664193	139665092	E029,E032,E033,E046,E050,E051,E090,E097,E116,E124	10
chr5	139665138	139665218	E116	1
chr5	139666155	139666223	E032,E034,E046,E050,E051,E080,E081,E082,E086,E097	10
chr5	139667171	139667271	E123	1
chr5	139667331	139667833	E081,E082,E088,E092,E123,E125,E126	7
chr5	139669621	139669671	E007	1
chr5	139669916	139670043	E004,E083	2
chr5	139671344	139671396	E083	1
chr5	139671435	139671525	E004,E121	2
chr5	139671727	139671792	E083	1
chr5	139671795	139673093	E017,E034,E055,E056,E083,E084,E085,E088,E092,E094,E100,E114,E117,E118,E119,E120,E121,E122,E123,E125,E128	21
chr5	139673098	139673604	E006,E017,E029,E055,E056,E059,E081,E083,E084,E086,E088,E089,E090,E094,E097,E098,E100,E109,E114,E117,E118,E119,E120,E121,E122,E124,E125,E126,E128	29
chr5	139674113	139674246	E083	1
chr5	139674359	139674527	E120,E121,E125,E128	4
chr5	139674682	139674766	E122	1
chr5	139674884	139675573	E004,E005,E006,E017,E028,E029,E032,E033,E034,E050,E051,E055,E056,E057,E059,E080,E081,E082,E083,E084,E085,E086,E088,E089,E090,E091,E092,E094,E097,E098,E100,E109,E114,E116,E117,E118,E119,E120,E121,E122,E123,E124,E125,E126,E127,E128	46
chr5	139675839	139675879	E034	1
chr5	139675910	139676321	E004,E005,E059,E083,E094,E100,E127	7
chr5	139676439	139676634	E005,E083,E122	3
chr5	139676651	139676701	E121	1
chr5	139676730	139676800	E122	1
chr5	139676891	139676975	E083	1
chr5	139676984	139677252	E021,E083,E122	3
chr5	139677482	139678372	E004,E005,E006,E017,E028,E055,E056,E057,E083,E088,E090,E098,E114,E117,E118,E119,E120,E121,E122,E125,E127,E128	22
chr5	139678555	139678638	E004	1
chr5	139678856	139678932	E109	1
chr5	139679312	139679404	E128	1
chr5	139680899	139681038	E022,E088,E128	3
chr5	139681471	139683349	E003,E004,E005,E006,E007,E008,E017,E021,E022,E028,E029,E032,E033,E034,E046,E050,E051,E055,E056,E057,E059,E080,E081,E082,E083,E084,E085,E086,E088,E089,E090,E091,E092,E093,E094,E097,E098,E100,E109,E114,E116,E117,E118,E119,E120,E121,E122,E123,E124,E125,E126,E127,E128	53
chr5	139683550	139683816	E029,E046,E056,E091,E124,E125	6
chr5	139683886	139683936	E083	1
chr5	139685161	139685282	E124	1
chr5	139686149	139686283	E124	1
chr5	139689384	139689573	E125,E128	2
chr5	139689869	139689950	E085	1
chr5	139689986	139690050	E084	1
chr5	139690106	139691090	E004,E005,E006,E017,E028,E029,E055,E056,E057,E059,E080,E081,E084,E085,E092,E094,E100,E109,E114,E117,E119,E120,E121,E122,E123,E124,E125,E126,E127,E128	30
chr5	139691130	139691244	E122,E123	2
chr5	139691319	139692673	E003,E004,E006,E008,E017,E021,E022,E028,E029,E050,E051,E055,E056,E057,E059,E081,E084,E088,E089,E091,E092,E094,E097,E100,E109,E114,E116,E117,E119,E120,E121,E122,E123,E124,E125,E126,E127,E128	38
chr5	139692816	139693003	E122	1
chr5	139693366	139693527	E006,E017,E056,E128	4
chr5	139693561	139693638	E056,E128	2
chr5	139693704	139693803	E056	1
chr5	139694592	139694661	E114	1
chr5	139696583	139696637	E100	1
chr5	139697413	139697990	E004,E006,E017,E028,E055,E056,E057,E080,E081,E100,E109,E114,E117,E119,E120,E121,E125,E126,E127,E128	20
chr5	139698405	139698733	E081,E109,E118,E127	4
chr5	139699263	139699399	E124	1
chr5	139699471	139699796	E029,E090,E091,E098,E100,E122,E124	7
chr5	139701320	139701900	E029,E033,E046,E056,E057,E080,E084,E086,E088,E089,E090,E091,E097,E098,E100,E109,E114,E116,E117,E120,E121,E124,E126	23
chr5	139702284	139703556	E004,E005,E006,E007,E017,E021,E022,E028,E029,E055,E056,E057,E059,E080,E081,E082,E083,E086,E088,E089,E090,E092,E094,E097,E098,E100,E114,E116,E117,E118,E119,E120,E121,E122,E124,E125,E126,E128	38
chr5	139703564	139704018	E004,E006,E017,E055,E056,E057,E086,E094,E098,E117,E118,E120,E121,E122,E125,E126,E128	17
chr5	139704109	139705052	E005,E006,E017,E028,E029,E055,E056,E086,E088,E092,E098,E100,E120,E121,E124,E125,E126,E128	18
chr5	139705097	139705197	E117	1
chr5	139706935	139707059	E004	1
chr5	139707169	139707740	E003,E004,E006,E007,E017,E022,E055,E056,E084,E086,E088,E100,E114,E116,E118,E120,E121,E122,E126,E128	20
chr5	139707826	139707974	E116	1
chr5	139708026	139708360	E004,E021,E118,E122,E123	5
chr5	139709025	139709119	E122	1
chr5	139709259	139709773	E004,E006,E007,E017,E022,E055,E056,E059,E083,E086,E088,E089,E090,E092,E097,E100,E109,E120,E122	19
chr5	139711069	139711174	E028	1
chr5	139711240	139711592	E028,E057,E119	3
chr5	139711609	139712625	E005,E028,E057,E084,E092,E094,E100,E109,E119,E122,E124	11
chr5	139712682	139712736	E094	1
chr5	139712763	139712830	E092	1
chr5	139713013	139713073	E122	1
chr5	139713525	139713585	E005	1
chr5	139713965	139714109	E100	1
chr5	139714407	139714717	E100	1
chr5	139715047	139715103	E100	1
chr5	139715162	139715255	E100	1
chr5	139715343	139715403	E091	1
chr5	139715411	139715479	E100,E127	2
chr5	139715532	139715598	E091,E100	2
chr5	139715612	139716389	E006,E029,E055,E056,E059,E083,E086,E088,E089,E090,E091,E092,E097,E098,E100,E118,E120,E121,E125,E126,E127,E128	22
chr5	139716677	139716758	E089,E100,E127	3
chr5	139716918	139716982	E124	1
chr5	139717071	139717125	E127	1
chr5	139717234	139718809	E005,E017,E028,E029,E055,E056,E057,E092,E094,E100,E117,E119,E120,E121,E122,E124,E125,E126,E127,E128	20
chr5	139718890	139718940	E082	1
chr5	139719245	139719797	E028,E046,E057,E116,E119,E120,E121,E124,E127	9
chr5	139720281	139720592	E005,E028,E029,E032,E084,E091,E109,E116,E117,E119,E124,E127	12
chr5	139720861	139720965	E100	1
chr5	139721037	139722438	E028,E029,E032,E033,E034,E046,E050,E051,E055,E056,E080,E081,E082,E083,E088,E089,E090,E091,E093,E097,E098,E100,E109,E116,E120,E121,E124,E125,E126,E127,E128	31
chr5	139722451	139722831	E029,E032,E033,E034,E051,E055,E089,E100,E116,E123,E124	11
chr5	139723777	139723969	E028,E094,E100,E109,E114,E127	6
chr5	139724209	139727209	E003,E004,E005,E006,E007,E008,E017,E021,E022,E028,E029,E032,E033,E034,E046,E050,E051,E055,E056,E057,E059,E080,E081,E082,E083,E084,E085,E086,E088,E089,E090,E091,E092,E093,E094,E097,E098,E100,E109,E114,E116,E117,E118,E119,E120,E121,E122,E123,E124,E125,E126,E127,E128	53
chr5	139727316	139727366	E090	1
chr5	139727536	139728321	E028,E029,E032,E057,E084,E089,E091,E092,E100,E109,E116,E119,E123,E127	14
chr5	139728412	139728546	E057,E119	2
chr5	139728746	139729492	E006,E017,E028,E029,E055,E056,E057,E084,E092,E094,E100,E109,E114,E119,E120,E121,E123,E126,E127,E128	20
chr5	139730586	139730646	E005,E086	2
chr5	139730652	139730827	E091,E121	2
chr5	139731047	139731097	E091	1
chr5	139731132	139731758	E003,E004,E005,E006,E007,E008,E017,E021,E022,E028,E029,E032,E033,E034,E046,E050,E051,E055,E056,E057,E059,E080,E081,E082,E083,E084,E085,E086,E088,E089,E090,E091,E092,E093,E094,E097,E098,E100,E109,E114,E116,E117,E119,E120,E121,E122,E123,E124,E125,E126,E127,E128	52
chr5	139733450	139733840	E034,E091,E092,E094,E100,E109	6
chr5	139733983	139734033	E109	1
chr5	139734264	139734396	E094	1
chr5	139734712	139734762	E051	1
chr5	139735222	139735436	E029,E124	2
chr5	139736404	139736607	E029,E033	2
chr5	139736697	139737774	E003,E004,E005,E006,E007,E008,E017,E021,E022,E028,E029,E032,E033,E034,E046,E050,E051,E055,E056,E057,E059,E080,E081,E082,E083,E084,E085,E086,E088,E089,E090,E091,E092,E093,E094,E097,E098,E100,E109,E114,E116,E117,E118,E119,E120,E121,E122,E123,E124,E125,E126,E127,E128	53
chr5	139738075	139738125	E091	1
chr5	139738260	139738310	E092	1
chr5	139738364	139738799	E003,E004,E005,E006,E007,E008,E017,E021,E022,E034,E055,E056,E057,E059,E086,E088,E090,E091,E092,E094,E098,E109,E114,E117,E120,E121,E122,E123,E125,E126,E127,E128	32
chr5	139739614	139739792	E005,E022,E086,E092	4
chr5	139741642	139741692	E093	1
chr5	139742062	139742106	E034	1
chr5	139742236	139742314	E046	1
chr5	139742325	139742475	E032	1
chr5	139742648	139743238	E003,E004,E006,E007,E008,E017,E021,E022,E028,E029,E032,E033,E034,E046,E050,E051,E055,E056,E057,E059,E080,E081,E082,E083,E084,E085,E086,E088,E089,E090,E091,E092,E093,E094,E097,E098,E100,E109,E114,E116,E117,E118,E119,E120,E121,E122,E123,E124,E125,E126,E127,E128	52
chr5	139743394	139743464	E032,E097	2
chr5	139743589	139743661	E021	1
chr5	139744715	139744876	E007,E117	2
chr5	139744887	139745360	E028,E057,E109,E117,E123	5
chr5	139745769	139745843	E100	1
chr5	139746299	139746414	E121,E126	2
chr5	139746937	139746988	E114	1
chr5	139747015	139747087	E022	1
chr5	139747592	139747642	E055	1
chr5	139748147	139748197	E032	1
chr5	139748268	139748328	E003	1
chr5	139748992	139749330	E005,E091,E094	3
chr5	139750117	139750354	E059	1
chr5	139751041	139751166	E005	1
chr5	139751392	139751442	E114	1
chr5	139751447	139751603	E109	1
chr5	139752328	139753073	E003,E004,E005,E006,E007,E008,E017,E021,E022,E028,E029,E032,E033,E034,E046,E050,E051,E055,E056,E057,E059,E080,E081,E082,E083,E084,E085,E086,E088,E089,E090,E091,E092,E093,E094,E097,E098,E100,E109,E114,E116,E117,E118,E119,E120,E121,E122,E123,E124,E125,E126,E127,E128	53
chr5	139754182	139754520	E034,E091,E117,E122,E123	5
chr5	139754787	139754841	E127	1
chr5	139755698	139755869	E028,E057,E119	3
chr5	139759647	139759746	E126	1
chr5	139760409	139760459	E114	1
chr5	139761635	139761962	E056,E123	2
chr5	139762048	139762318	E005,E091	2
chr5	139762657	139762799	E109	1
chr5	139762857	139763376	E059,E084,E085,E091,E094,E109,E122,E123	8
chr5	139770851	139771259	E017,E022,E055,E056,E091,E117,E119,E120,E126	9
chr5	139771430	139771628	E057,E109,E114,E126,E127	5
chr5	139771691	139771741	E021	1
chr5	139773479	139773531	E086	1
chr5	139773992	139774121	E091	1
chr5	139774648	139774728	E123	1
chr5	139776782	139776832	E090	1
chr5	139777904	139778552	E006,E017,E028,E055,E056,E057,E091,E092,E100,E114,E117,E119,E120,E123,E127	15
chr5	139779108	139779164	E100	1
chr5	139779315	139779385	E022,E100	2
chr5	139779644	139782657	E003,E004,E005,E006,E007,E008,E017,E021,E022,E028,E029,E032,E033,E034,E046,E050,E051,E055,E056,E057,E059,E080,E081,E082,E083,E084,E085,E086,E088,E089,E090,E091,E092,E093,E094,E097,E098,E100,E109,E114,E116,E117,E118,E119,E120,E121,E122,E123,E124,E125,E126,E127,E128	53
chr5	139782836	139783006	E086,E109,E116	3
chr5	139783214	139783290	E032,E034	2
chr5	139783299	139783500	E034,E109,E117,E118	4
chr5	139783559	139783635	E033,E127	2
chr5	139784160	139784240	E116	1
chr5	139784538	139784588	E050	1
chr5	139784613	139784693	E116	1
chr5	139784797	139784845	E034	1
chr5	139784851	139784904	E046	1
chr5	139785867	139785930	E032	1
chr5	139786160	139786268	E116	1
chr5	139786340	139786629	E003,E004,E008,E021,E022	5
chr5	139788535	139788830	E028,E032,E092,E094,E098,E100,E109,E114,E117	9
chr5	139790028	139790089	E127	1
chr5	139790841	139790912	E090	1
chr5	139793660	139793784	E017	1
chr5	139797908	139798128	E114,E123	2
chr5	139798351	139798401	E091	1
chr5	139798578	139798655	E056,E126	2
chr5	139799074	139799228	E003,E056,E091,E116,E126	5
chr5	139799553	139799733	E003,E004,E006,E008,E021,E022,E055,E056,E059,E091,E126	11
chr5	139799802	139800078	E008,E051,E080,E091,E117,E123,E124,E126	8
chr5	139800477	139800517	E034	1
chr5	139800617	139800818	E051,E123	2
chr5	139801005	139801055	E080	1
chr5	139801593	139801643	E046	1
chr5	139802655	139802726	E034	1
chr5	139803090	139803174	E126	1
chr5	139803486	139803743	E081,E082	2
chr5	139803819	139804034	E080,E100,E120,E121,E123	5
chr5	139805374	139805444	E118	1
chr5	139805558	139805655	E123	1
chr5	139805735	139805797	E128	1
chr5	139806262	139806317	E080	1
chr5	139806404	139806449	E080	1
chr5	139809511	139809616	E123	1
chr5	139809687	139809737	E084	1
chr5	139809859	139809979	E123	1
chr5	139811316	139811460	E123	1
chr5	139811714	139811764	E046	1
chr5	139812274	139812433	E100,E123	2
chr5	139812496	139812651	E123	1
chr5	139812689	139812989	E121,E123	2
chr5	139813136	139813216	E123	1
chr5	139813506	139813596	E080	1
chr5	139813843	139813905	E080	1
chr5	139815372	139815441	E094	1
chr5	139818040	139818118	E080,E114	2
chr5	139830434	139830474	E086	1
chr5	139832144	139832194	E091	1
chr5	139837288	139837372	E021	1
chr5	139838264	139838314	E055	1
chr5	139838383	139838445	E029	1
chr5	139839912	139839977	E097	1
chr5	139841236	139841329	E097,E109	2
chr5	139842402	139842452	E032	1
chr5	139843529	139843579	E114	1
chr5	139843738	139843788	E080	1
chr5	139847355	139847487	E080,E123	2
chr5	139847844	139848095	E094,E098,E100,E109,E117,E123	6
chr5	139848108	139848152	E097	1
chr5	139850256	139850320	E080	1
chr5	139856450	139856518	E122	1
chr5	139859968	139860812	E055,E056,E080,E098,E117,E122,E125,E126,E128	9
chr5	139861429	139861680	E017,E056,E059,E088,E097,E120,E121,E125,E126,E128	10
chr5	139866864	139866921	E088	1
chr5	139867838	139867971	E055,E056	2
chr5	139868638	139868753	E022,E080	2
chr5	139870080	139870140	E005	1
chr5	139871363	139871403	E034	1
chr5	139874630	139874832	E057,E059	2
chr5	139876255	139876302	E080	1
chr5	139877445	139877916	E080,E088,E094,E098,E109,E114,E118	7
chr5	139878096	139878146	E088	1
chr5	139878217	139878434	E088	1
chr5	139882576	139882617	E034	1
chr5	139886638	139886678	E034	1
chr5	139889585	139889864	E080,E083,E088,E097	4
chr5	139892863	139892923	E109	1
chr5	139893965	139894035	E029	1
chr5	139900808	139900854	E097	1
chr5	139903199	139903239	E034	1
chr5	139904386	139904454	E097	1
chr5	139906538	139906578	E034	1
chr5	139908796	139908843	E034	1
chr5	139912358	139912398	E034	1
chr5	139912467	139912552	E116	1
chr5	139912624	139912906	E116	1
chr5	139913009	139913855	E029,E032,E034,E050,E116,E122,E128	7
chr5	139914010	139914100	E032	1
chr5	139914977	139915070	E021,E114	2
chr5	139916037	139916246	E122	1
chr5	139919902	139920063	E094,E121	2
chr5	139922642	139922957	E084,E085,E109	3
chr5	139922973	139923125	E084,E109	2
chr5	139923170	139923251	E109	1
chr5	139924788	139924828	E034	1
chr5	139925457	139925501	E097	1
chr5	139926158	139929772	E003,E004,E005,E006,E007,E008,E017,E021,E022,E028,E029,E032,E033,E034,E046,E050,E051,E055,E056,E057,E059,E080,E081,E082,E083,E084,E085,E086,E088,E089,E090,E091,E092,E093,E094,E097,E098,E100,E109,E114,E116,E117,E118,E119,E120,E121,E122,E123,E124,E125,E126,E127,E128	53
chr5	139929960	139930010	E051	1
chr5	139930079	139930297	E097,E116	2
chr5	139930431	139930516	E100	1
chr5	139930563	139930613	E089	1
chr5	139930669	139930803	E005,E116	2
chr5	139931454	139931578	E051,E100,E114,E116	4
chr5	139931714	139931794	E116	1
chr5	139932258	139932431	E116	1
chr5	139932591	139932651	E029	1
chr5	139932668	139932771	E032,E034	2
chr5	139933116	139933696	E006,E021,E022,E028,E029,E034,E056,E057,E094,E097,E100,E114,E116,E119,E122,E123,E124,E126,E127,E128	20
chr5	139933966	139934471	E006,E017,E028,E029,E034,E055,E056,E057,E080,E093,E100,E109,E114,E116,E119,E120,E121,E123,E124,E125,E126,E127,E128	23
chr5	139935059	139935330	E055,E080,E097,E100	4
chr5	139935552	139935946	E029,E032,E090,E097,E116,E123,E124,E126	8
chr5	139935983	139937811	E003,E004,E005,E006,E007,E008,E017,E021,E022,E028,E029,E032,E033,E034,E046,E050,E051,E055,E056,E057,E059,E080,E081,E082,E083,E084,E085,E086,E088,E089,E090,E091,E092,E093,E094,E097,E098,E100,E109,E114,E116,E117,E118,E119,E120,E121,E122,E123,E124,E125,E126,E127,E128	53
chr5	139937835	139937931	E034,E088,E097	3
chr5	139938018	139938146	E090,E097	2
chr5	139938436	139938527	E090,E093	2
chr5	139938818	139938861	E034	1
chr5	139939067	139939117	E032	1
chr5	139939196	139939265	E032	1
chr5	139939860	139939919	E121	1
chr5	139940078	139940146	E093	1
chr5	139940168	139940257	E116	1
chr5	139940578	139940658	E124	1
chr5	139941423	139941492	E097	1
chr5	139941653	139941768	E100	1
chr5	139941782	139941941	E080,E097,E100	3
chr5	139941983	139942142	E100,E116	2
chr5	139942207	139942346	E032,E034	2
chr5	139942434	139942572	E029	1
chr5	139943008	139945774	E003,E004,E005,E006,E007,E008,E017,E021,E022,E028,E029,E032,E033,E034,E046,E050,E051,E055,E056,E057,E059,E080,E081,E082,E083,E084,E085,E086,E088,E089,E090,E091,E092,E093,E094,E097,E098,E100,E109,E114,E116,E117,E118,E119,E120,E121,E122,E123,E124,E125,E126,E127,E128	53
chr5	139945953	139946043	E100	1
chr5	139946325	139946593	E034,E084,E097,E116,E123	5
chr5	139946634	139946789	E034,E100	2
chr5	139946799	139946931	E032,E091,E097	3
chr5	139947179	139947413	E083	1
chr5	139947586	139947659	E029	1
chr5	139948088	139948661	E005,E029,E033,E034,E046,E097,E100,E109,E116	9
chr5	139948687	139949418	E029,E032,E033,E034,E046,E050,E051,E091,E100,E109,E116,E120,E121,E124	14
chr5	139949492	139949666	E029,E032,E046,E124	4
chr5	139950146	139950262	E097,E116	2
chr5	139950616	139950666	E088	1
chr5	139950793	139951111	E055,E088,E097,E126	4
chr5	139951371	139951421	E114	1
chr5	139951948	139952038	E123	1
chr5	139953718	139954320	E004,E006,E017,E055,E056,E088,E097,E098,E114,E123,E125,E128	12
chr5	139954861	139954911	E109	1
chr5	139954930	139955301	E003,E004,E006,E008,E017,E021,E022,E028,E029,E034,E050,E051,E055,E056,E059,E080,E088,E089,E090,E091,E092,E094,E097,E098,E109,E114,E118,E119,E120,E121,E122,E123,E124,E126,E128	35
chr5	139955821	139956992	E004,E029,E033,E059,E090,E093,E097,E118,E121,E122,E123,E124,E125,E126	14
chr5	139961025	139961069	E097	1
chr5	139967154	139967384	E055,E056,E126	3
chr5	139967905	139968592	E006,E017,E029,E046,E056,E059,E081,E082,E088,E089,E090,E091,E097,E098,E100,E120,E121,E122,E124,E125,E126	21
chr5	139968632	139969506	E006,E017,E028,E029,E050,E055,E056,E082,E088,E089,E090,E091,E097,E098,E100,E109,E120,E121,E122,E124,E125,E126,E128	23
chr5	139970454	139970754	E028,E057,E119,E127	4
chr5	139970911	139971034	E029	1
chr5	139971458	139971935	E006,E017,E028,E029,E050,E055,E056,E057,E059,E080,E100,E114,E119,E120,E121,E122,E123,E124,E125,E126,E128	21
chr5	139972782	139972891	E022,E028,E057,E088,E091,E092,E094,E098,E109,E114,E119,E127	12
chr5	139972979	139973092	E028,E029,E091,E114	4
chr5	139973756	139973806	E114	1
chr5	139973881	139974045	E029	1
chr5	139974591	139974765	E029,E100,E124	3
chr5	139975027	139976329	E028,E029,E034,E046,E050,E051,E056,E059,E080,E084,E086,E088,E089,E090,E091,E092,E093,E097,E098,E100,E109,E114,E117,E119,E120,E121,E122,E123,E124,E126	30
chr5	139976524	139976615	E029,E119	2
chr5	139978549	139978747	E091	1
chr5	139979812	139979926	E084,E109	2
chr5	139979996	139980046	E085	1
chr5	139981151	139981301	E017,E029,E056,E124	4
chr5	139981675	139982170	E022,E029,E046,E056,E124	5
chr5	139982404	139982883	E006,E017,E028,E029,E046,E055,E056,E057,E089,E090,E091,E097,E098,E100,E117,E118,E119,E120,E121,E124,E126,E127,E128	23
chr5	139983356	139983770	E029,E124	2
chr5	139985341	139985573	E119,E124,E126	3
chr5	139986384	139986487	E021,E022,E046,E055,E097,E119	6
chr5	139986613	139987082	E028,E029,E056,E057,E084,E100,E109,E114,E117,E118,E119,E120,E124	13
chr5	139988290	139988597	E029,E124	2
chr5	139988699	139989216	E028,E029,E050,E051,E057,E059,E086,E089,E090,E091,E098,E100,E109,E120,E121,E122,E124,E126,E127	19
chr5	139989487	139989598	E059	1
chr5	139989646	139989696	E022	1
chr5	139989851	139990192	E028,E059,E098,E109,E114,E118	6
chr5	139990471	139990531	E051	1
chr5	139990567	139991967	E004,E029,E032,E033,E034,E046,E050,E051,E057,E059,E080,E081,E084,E088,E089,E090,E091,E093,E097,E098,E100,E116,E120,E121,E122,E123,E124,E125,E126,E128	30
chr5	139992222	139992272	E050	1
chr5	139992279	139992393	E124	1
chr5	139992478	139992524	E034	1
chr5	139993020	139993135	E126	1
chr5	139993307	139993500	E029,E124,E126	3
chr5	139993754	139993804	E022	1
chr5	139994157	139994234	E124	1
chr5	139996504	139996564	E122	1
chr5	140001893	140002308	E081,E083,E086,E088,E097	5
chr5	140002331	140002926	E050,E088,E097,E123	4
chr5	140003091	140003193	E123	1
chr5	140004808	140005036	E123	1
chr5	140005156	140005374	E123	1
chr5	140005596	140005768	E120,E121	2
chr5	140006866	140006918	E091	1
chr5	140007736	140007865	E004,E021,E022,E114	4
chr5	140007897	140007987	E004	1
chr5	140008392	140008594	E028,E029,E055,E114,E117,E119,E122,E124,E125,E128	10
chr5	140008772	140008836	E124	1
chr5	140009787	140011039	E021,E028,E029,E034,E046,E055,E057,E059,E088,E091,E100,E114,E117,E119,E120,E121,E124,E126	18
chr5	140011519	140013473	E017,E021,E022,E028,E029,E032,E033,E034,E046,E050,E051,E055,E056,E057,E059,E080,E081,E082,E083,E084,E085,E086,E088,E089,E090,E091,E092,E093,E094,E097,E098,E100,E109,E114,E116,E117,E118,E119,E120,E121,E122,E124,E125,E126,E127,E128	46
chr5	140013708	140013796	E029,E034	2
chr5	140014621	140015176	E003,E004,E006,E008,E017,E021,E022,E028,E029,E032,E033,E034,E046,E050,E051,E055,E056,E057,E059,E080,E083,E084,E088,E089,E090,E091,E092,E093,E094,E097,E098,E100,E109,E114,E116,E117,E118,E119,E120,E121,E122,E123,E124,E125,E126,E127	46
chr5	140015177	140015466	E100,E118	2
chr5	140015521	140015581	E005	1
chr5	140015996	140016048	E097	1
chr5	140016195	140016263	E097	1
chr5	140017126	140017521	E022,E029,E123	3
chr5	140017584	140017694	E123	1
chr5	140017784	140018113	E004,E034,E091,E097,E100,E123	6
chr5	140018175	140018232	E091	1
chr5	140018358	140019979	E003,E004,E005,E006,E007,E008,E017,E021,E022,E028,E029,E032,E033,E034,E046,E050,E051,E055,E056,E057,E059,E080,E081,E082,E083,E084,E085,E086,E088,E089,E090,E091,E092,E093,E094,E097,E098,E100,E109,E114,E116,E117,E118,E119,E120,E121,E122,E123,E124,E125,E126,E127,E128	53
chr5	140020600	140020783	E034,E100	2
chr5	140021078	140021118	E034	1
chr5	140021488	140021538	E050	1
chr5	140021896	140022043	E032,E094,E109	3
chr5	140022213	140022683	E017,E055,E056,E091,E118,E120,E121,E125,E126,E128	10
chr5	140023935	140024019	E091	1
chr5	140024021	140024119	E055,E116,E126	3
chr5	140024480	140024601	E100,E116	2
chr5	140025154	140025317	E116	1
chr5	140025974	140026018	E097	1
chr5	140026303	140026500	E093,E117	2
chr5	140026543	140028262	E003,E004,E005,E006,E007,E008,E017,E021,E022,E028,E029,E032,E033,E034,E046,E050,E051,E055,E056,E057,E059,E080,E081,E082,E083,E084,E085,E086,E088,E089,E090,E091,E092,E093,E094,E097,E098,E100,E109,E114,E116,E117,E118,E119,E120,E121,E122,E123,E124,E125,E126,E127,E128	53
chr5	140029097	140029144	E034	1
chr5	140029287	140029327	E034	1
chr5	140031236	140031296	E034	1
chr5	140031374	140031414	E034	1
chr5	140037170	140037283	E005,E114	2
chr5	140039071	140039125	E094	1
chr5	140039611	140039661	E032	1
chr5	140041652	140041726	E051	1
chr5	140041852	140041892	E034	1
chr5	140042245	140042374	E032	1
chr5	140042702	140042876	E033,E100,E114	3
chr5	140042941	140042995	E100	1
chr5	140043046	140043444	E033,E034,E080,E091,E114	5
chr5	140043682	140045089	E003,E004,E005,E006,E007,E008,E017,E021,E022,E028,E029,E032,E033,E034,E046,E050,E051,E055,E056,E057,E059,E080,E081,E082,E083,E084,E085,E086,E088,E089,E090,E091,E092,E093,E094,E097,E098,E100,E109,E114,E116,E117,E118,E119,E120,E121,E122,E123,E124,E125,E126,E127,E128	53
chr5	140045123	140045425	E114,E116	2
chr5	140045505	140045653	E034,E046,E116	3
chr5	140046132	140046212	E116	1
chr5	140046695	140046822	E034,E116	2
chr5	140047091	140047159	E032	1
chr5	140047643	140047723	E116	1
chr5	140048895	140048975	E116	1
chr5	140050304	140050384	E006,E017	2
chr5	140051527	140051614	E055,E092	2
chr5	140051834	140051956	E056	1
chr5	140051957	140052012	E055	1
chr5	140052134	140052337	E055,E056,E080,E086,E088,E091,E092,E100,E126	9
chr5	140052355	140052601	E003,E050,E056,E080,E084,E091,E122,E124,E125	9
chr5	140053119	140053284	E003,E021,E022	3
chr5	140053344	140053501	E003,E055,E056,E091	4
chr5	140053845	140054111	E005,E032,E034,E114	4
chr5	140055694	140055800	E059	1
chr5	140056393	140056443	E051	1
chr5	140058437	140058596	E123	1
chr5	140058644	140058954	E050,E051,E123	3
chr5	140059116	140059166	E089	1
chr5	140059325	140059419	E123	1
chr5	140062188	140062242	E127	1
chr5	140064157	140064197	E034	1
chr5	140066124	140066263	E116	1
chr5	140069355	140069417	E034	1
chr5	140070053	140071949	E003,E004,E005,E006,E007,E008,E017,E021,E022,E028,E029,E032,E033,E034,E046,E050,E051,E055,E056,E057,E059,E080,E081,E082,E083,E084,E085,E086,E088,E089,E090,E091,E092,E093,E094,E097,E098,E100,E109,E114,E116,E117,E118,E119,E120,E121,E122,E123,E124,E125,E126,E127,E128	53
chr5	140071986	140072066	E123	1
chr5	140073117	140073174	E097	1
chr5	140073643	140073725	E100	1
chr5	140073990	140074124	E017,E055,E056,E083,E088	5
chr5	140076600	140076795	E004,E123	2
chr5	140077282	140077358	E005,E091	2
chr5	140077608	140077662	E100	1
chr5	140078131	140078185	E033	1
chr5	140078316	140078377	E091	1
chr5	140079443	140080481	E003,E004,E005,E006,E007,E008,E017,E021,E022,E028,E029,E032,E033,E034,E046,E050,E051,E055,E056,E057,E059,E080,E081,E082,E083,E084,E085,E086,E088,E089,E090,E091,E092,E093,E094,E097,E098,E100,E109,E114,E116,E117,E118,E119,E120,E121,E122,E123,E124,E125,E126,E127,E128	53
chr5	140080520	140080783	E055,E089,E093,E100,E123	5
chr5	140080905	140080953	E034	1
chr5	140082578	140082654	E022	1
chr5	140086970	140087020	E046	1
chr5	140087359	140087449	E034	1
chr5	140088501	140088710	E091,E118,E123	3
chr5	140089263	140089529	E051,E098,E118	3
chr5	140089637	140089691	E100	1
chr5	140089718	140089804	E097,E100,E114	3
chr5	140089908	140091357	E003,E004,E005,E006,E007,E008,E017,E021,E022,E028,E029,E032,E033,E034,E046,E050,E051,E055,E056,E057,E059,E080,E081,E082,E083,E084,E085,E086,E088,E089,E090,E091,E092,E093,E094,E097,E098,E100,E109,E114,E116,E117,E118,E119,E120,E121,E122,E123,E124,E125,E126,E127,E128	53
chr5	140091412	140091470	E051	1
chr5	140092059	140092139	E123	1
chr5	140092213	140092494	E003,E114,E123	3
chr5	140092863	140092913	E007	1
chr5	140094522	140094699	E123	1
chr5	140097145	140097240	E017	1
chr5	140097401	140097671	E114,E123	2
chr5	140097891	140098900	E004,E005,E006,E017,E021,E028,E029,E032,E033,E046,E050,E051,E055,E056,E057,E059,E080,E084,E085,E091,E092,E094,E097,E098,E100,E109,E114,E116,E117,E118,E119,E120,E121,E122,E123,E124,E125,E126,E127,E128	40
chr5	140099017	140099265	E091,E114,E117,E118,E119,E123,E125	7
chr5	140099309	140100247	E006,E017,E021,E022,E028,E029,E032,E033,E034,E046,E050,E051,E055,E056,E057,E059,E080,E082,E088,E089,E091,E093,E094,E109,E114,E116,E117,E118,E122,E123,E124,E126,E128	33
chr5	140100311	140100516	E034,E114,E116,E117,E123,E124	6
chr5	140101411	140101461	E022	1
chr5	140103162	140103212	E051	1
chr5	140104758	140106402	E003,E004,E005,E006,E007,E008,E017,E021,E022,E028,E029,E032,E033,E034,E046,E050,E051,E055,E056,E057,E059,E080,E081,E082,E084,E085,E086,E088,E089,E090,E091,E092,E093,E094,E097,E098,E100,E109,E114,E116,E117,E118,E119,E120,E121,E122,E123,E124,E125,E126,E127,E128	52
chr5	140106489	140106557	E114	1
chr5	140113886	140114228	E055,E056,E091,E114,E117,E118,E119,E120,E121,E123,E126	11
chr5	140120598	140120819	E022,E028	2
chr5	140121812	140121899	E080	1
chr5	140140520	140140584	E124	1
chr5	140143733	140143873	E114,E119	2
chr5	140143925	140144076	E004,E057	2
chr5	140144324	140144388	E004	1
chr5	140157735	140157806	E127	1
chr5	140165600	140165813	E008,E021,E022,E081,E082,E114,E117	7
chr5	140165954	140166084	E021	1
chr5	140173922	140174015	E114	1
chr5	140174313	140174521	E003,E004,E006,E021,E022,E081,E082,E097,E114,E123	10
chr5	140174532	140174582	E007	1
chr5	140174894	140175157	E003,E004,E006,E008,E021,E022,E081,E082,E114,E117	10
chr5	140180471	140180876	E003,E021,E022,E028,E050,E055,E056,E081,E082,E086,E090,E092,E097,E098,E114,E120,E121,E122,E126,E128	20
chr5	140181137	140181357	E021,E055,E081,E082,E114,E126	6
chr5	140186388	140186452	E006	1
chr5	140186494	140186884	E003,E004,E005,E006,E007,E008,E021,E022,E028,E081,E082,E089,E098,E114,E117,E120,E121,E126	18
chr5	140187123	140187377	E003,E004,E005,E006,E007,E008,E021,E022,E028,E051,E081,E082,E089,E090,E097,E098,E114,E121	18
chr5	140187386	140187472	E008	1
chr5	140201078	140201198	E021,E082,E114	3
chr5	140201709	140201956	E021,E055,E056,E080,E081,E082,E090,E092,E093,E097,E114,E122,E123	13
chr5	140207447	140207634	E006,E022,E055,E081,E082,E097	6
chr5	140208034	140208185	E003,E004,E006,E021,E022	5
chr5	140213751	140213924	E017,E056,E081,E082,E088,E114,E126	7
chr5	140214252	140214403	E003,E021,E022,E118	4
chr5	140215268	140215361	E118	1
chr5	140217719	140217773	E021,E022	2
chr5	140220665	140220896	E003,E004,E006,E021,E022,E082,E114,E117,E118	9
chr5	140221223	140221507	E003,E004,E006,E008,E021,E022,E056,E082,E114,E117,E118	11
chr5	140227865	140228025	E080,E082,E114,E121	4
chr5	140228172	140228246	E021	1
chr5	140228439	140228550	E003,E008,E021,E022,E114	5
chr5	140231351	140231562	E081,E082	2
chr5	140235387	140235790	E003,E004,E006,E007,E008,E021,E022,E081,E082,E086,E088,E098,E114,E122,E126	15
chr5	140235885	140236279	E003,E004,E006,E008,E021,E022	6
chr5	140248381	140249319	E003,E004,E005,E007,E008,E021,E022,E034,E050,E081,E082,E088,E093,E098,E114,E117,E118,E119,E121,E126	20
chr5	140249785	140249871	E051	1
chr5	140253846	140253968	E008	1
chr5	140254686	140255193	E003,E004,E005,E006,E007,E008,E021,E022,E057,E082,E114,E117,E127	13
chr5	140255385	140255573	E003,E004,E006,E007,E008,E021,E022,E082,E114	9
chr5	140255689	140255840	E007,E008	2
chr5	140261545	140261980	E006,E021,E022,E028,E057,E059,E080,E081,E082,E088,E093,E098,E119,E122	14
chr5	140262123	140262490	E003,E004,E005,E006,E007,E008,E021,E022,E028,E057,E081,E082,E100,E114	14
chr5	140263115	140263185	E118	1
chr5	140264155	140264195	E034	1
chr5	140279903	140279953	E022	1
chr5	140287748	140287802	E098	1
chr5	140288301	140288351	E017	1
chr5	140296090	140296206	E117	1
chr5	140297251	140297308	E032	1
chr5	140303224	140303546	E081,E082	2
chr5	140305406	140307447	E003,E004,E005,E006,E007,E008,E021,E022,E028,E050,E055,E056,E057,E059,E080,E081,E082,E083,E086,E088,E089,E090,E091,E092,E093,E097,E098,E100,E114,E119,E121,E122,E125,E126,E127	35
chr5	140307452	140307506	E021	1
chr5	140314254	140315275	E117	1
chr5	140321411	140321451	E034	1
chr5	140321862	140321938	E022	1
chr5	140326303	140326419	E004,E057	2
chr5	140328741	140328885	E057,E119,E127	3
chr5	140332893	140333198	E004,E021,E022,E088	4
chr5	140340973	140341027	E088	1
chr5	140343895	140343979	E080	1
chr5	140344043	140344380	E080	1
chr5	140344451	140344613	E003,E004,E008,E022	4
chr5	140344755	140344963	E004,E007	2
chr5	140345454	140347245	E003,E004,E005,E006,E007,E008,E021,E022,E028,E057,E059,E080,E081,E082,E083,E084,E086,E088,E089,E090,E091,E092,E093,E098,E114,E119,E120,E121,E122,E126	30
chr5	140347432	140347492	E021	1
chr5	140347535	140347585	E022	1
chr5	140349711	140349773	E084	1
chr5	140352561	140352709	E028	1
chr5	140353245	140353404	E080,E082,E117	3
chr5	140354882	140354938	E089	1
chr5	140355140	140355211	E089,E090	2
chr5	140356388	140356471	E082	1
chr5	140356473	140357117	E006,E028,E057,E081,E082,E083,E088,E089,E090,E094,E098,E100,E117,E119,E120,E121,E122,E126,E127	19
chr5	140357689	140358287	E005,E006,E007,E080,E088,E091,E117,E122	8
chr5	140358413	140358575	E005	1
chr5	140358686	140358819	E088	1
chr5	140361780	140361954	E081,E082,E089	3
chr5	140364098	140364193	E005	1
chr5	140364970	140365053	E008	1
chr5	140365101	140365263	E007	1
chr5	140365598	140366549	E003,E004,E005,E006,E007,E008,E021,E022,E082,E083,E086,E088,E090,E121	14
chr5	140366974	140367035	E007	1
chr5	140367533	140368209	E004,E005,E021,E022,E082,E117	6
chr5	140368311	140368570	E117	1
chr5	140368864	140368987	E005,E021	2
chr5	140369020	140369143	E005	1
chr5	140375740	140376018	E003,E006,E057,E081,E082,E083,E088,E089,E114,E117,E119	11
chr5	140378596	140378808	E003,E004,E008,E021,E022,E081	6
chr5	140378823	140379091	E003,E008,E021,E022	4
chr5	140379286	140379486	E081,E082	2
chr5	140379553	140379688	E021,E022,E081	3
chr5	140380412	140380469	E021,E022	2
chr5	140380715	140380765	E082	1
chr5	140380953	140382529	E003,E004,E005,E007,E008,E021,E022,E028,E057,E080,E081,E082,E084,E086,E088,E089,E090,E092,E100,E114,E119,E127	22
chr5	140382579	140383022	E008,E114,E117	3
chr5	140383220	140384357	E003,E004,E005,E006,E007,E008,E021,E022,E028,E057,E080,E088,E094,E114,E117,E119,E121,E122,E126,E127	20
chr5	140384427	140384477	E007	1
chr5	140386475	140386725	E081,E082	2
chr5	140391191	140391245	E088	1
chr5	140393887	140393937	E088	1
chr5	140394116	140394166	E022	1
chr5	140397645	140397766	E021,E057,E117	3
chr5	140398022	140398130	E081	1
chr5	140399272	140399347	E022	1
chr5	140406509	140406628	E117	1
chr5	140409548	140409756	E117	1
chr5	140412374	140412474	E003,E021,E022	3
chr5	140418738	140418915	E117	1
chr5	140418959	140421086	E003,E004,E005,E006,E007,E008,E021,E022,E028,E029,E032,E033,E034,E046,E050,E051,E055,E057,E059,E080,E081,E082,E083,E084,E086,E088,E089,E090,E091,E092,E093,E094,E097,E098,E100,E109,E114,E116,E117,E118,E119,E120,E121,E122,E123,E124,E126,E127,E128	49
chr5	140430496	140431525	E003,E004,E007,E008,E021,E022,E028,E057,E080,E081,E086,E088,E090,E094,E098	15
chr5	140431728	140431778	E021	1
chr5	140433025	140433075	E051	1
chr5	140449915	140449971	E022	1
chr5	140456908	140456964	E121	1
chr5	140457561	140457638	E004,E098	2
chr5	140458398	140458445	E086	1
chr5	140462315	140462379	E051	1
chr5	140463980	140464061	E008	1
chr5	140464068	140464517	E003,E004,E005,E006,E007,E008,E017,E021,E022,E028,E032,E033,E034,E046,E050,E051,E055,E056,E057,E080,E081,E082,E086,E088,E089,E090,E093,E094,E097,E098,E100,E114,E118,E119,E120,E121,E122,E123,E125,E126,E128	41
chr5	140473879	140474752	E003,E004,E005,E006,E007,E008,E017,E021,E022,E028,E051,E057,E081,E082,E086,E088,E089,E090,E097,E098,E114,E117,E118,E119,E120,E121,E123,E126	28
chr5	140474760	140474938	E008,E120	2
chr5	140474957	140475115	E008,E022	2
chr5	140475560	140475641	E003	1
chr5	140479927	140480264	E003,E004,E005,E006,E008,E021,E022,E028,E033,E034,E050,E080,E081,E082,E086,E088,E089,E090,E092,E097,E098,E100,E114,E117,E119,E120,E121,E122,E123,E126,E127	31
chr5	140480749	140480832	E022	1
chr5	140484616	140484673	E022	1
chr5	140487790	140487901	E119	1
chr5	140498890	140499128	E117	1
chr5	140501158	140501619	E003,E004,E008,E021,E022,E051,E059,E081,E082,E086,E088,E089,E090,E092,E097,E098,E100	17
chr5	140501660	140501834	E021,E090	2
chr5	140506992	140507262	E003,E004,E021,E022	4
chr5	140514662	140515063	E003,E004,E006,E007,E008,E021,E022,E033,E055,E056,E059,E082,E086,E088,E089,E090,E097,E098,E114,E120,E121,E122,E123	23
chr5	140515110	140515263	E003,E022,E088,E121	4
chr5	140515275	140515404	E082,E088	2
chr5	140515998	140516048	E022	1
chr5	140529512	140529731	E003,E004,E008,E021,E022,E028,E051,E056,E081,E082,E086,E088,E089,E090,E114,E120,E121	17
chr5	140530154	140530208	E114	1
chr5	140535218	140535542	E003,E004,E008,E021,E022,E114,E117	7
chr5	140541544	140541640	E028	1
chr5	140552055	140552368	E003,E004,E005,E006,E007,E008,E017,E021,E022,E032,E033,E034,E046,E050,E056,E080,E081,E082,E086,E088,E089,E090,E092,E097,E114,E117,E121	27
chr5	140554407	140554499	E021,E022	2
chr5	140554559	140554618	E021	1
chr5	140554692	140554759	E021	1
chr5	140556942	140556992	E017	1
chr5	140557210	140557409	E003,E017,E021,E022,E082,E098,E114,E120,E126	9
chr5	140557512	140557639	E004,E021,E022	3
chr5	140558304	140558405	E022	1
chr5	140558672	140558864	E021	1
chr5	140558894	140558944	E022	1
chr5	140561681	140562361	E003,E004,E005,E007,E008,E017,E021,E022,E055,E056,E059,E080,E081,E082,E083,E086,E088,E089,E090,E092,E097,E098,E114,E117,E118,E120,E121,E126	28
chr5	140562673	140562782	E004	1
chr5	140563137	140563197	E004	1
chr5	140563236	140563287	E021	1
chr5	140564118	140564225	E003	1
chr5	140566589	140566801	E003,E004,E007,E008,E017,E021,E022,E028,E033,E034,E046,E055,E081,E082,E086,E088,E114,E117,E120,E121	20
chr5	140566827	140566953	E004,E021	2
chr5	140571695	140572163	E003,E004,E005,E006,E007,E008,E021,E022,E028,E034,E051,E080,E081,E082,E083,E086,E088,E089,E091,E092,E093,E114,E117,E120,E121,E123,E128	27
chr5	140579054	140579399	E003,E004,E005,E007,E008,E021,E022,E028,E081,E082,E086,E088,E089,E092,E114,E117,E121	17
chr5	140579603	140579663	E086	1
chr5	140588168	140588426	E003,E004,E008,E017,E021,E022,E050,E081,E082,E086,E088,E089,E121,E122	14
chr5	140588734	140588812	E088	1
chr5	140593296	140593517	E003,E004,E006,E008,E017,E021,E022,E028,E032,E034,E051,E059,E080,E081,E083,E086,E088,E089,E090,E092,E097,E098,E100,E114,E117,E118,E120,E121,E122,E125,E126	31
chr5	140593583	140593716	E003,E004,E008,E121	4
chr5	140597932	140598039	E028,E117	2
chr5	140602763	140603280	E003,E004,E007,E008,E021,E022,E028,E032,E034,E046,E050,E051,E056,E080,E081,E082,E083,E086,E088,E089,E090,E092,E097,E114,E117,E119,E120,E121,E122,E126	30
chr5	140613836	140614049	E021,E028,E081,E082,E086,E088,E089,E090,E114,E122	10
chr5	140614121	140614205	E021,E088	2
chr5	140617274	140617330	E051	1
chr5	140617403	140617467	E124	1
chr5	140624839	140625338	E003,E004,E007,E008,E021,E022,E033,E051,E080,E081,E082,E088,E089,E090,E092,E097,E098,E114,E122,E123	20
chr5	140626233	140626283	E022	1
chr5	140630273	140630465	E003,E004,E021,E022	4
chr5	140638731	140638808	E004	1
chr5	140640399	140640453	E021	1
chr5	140640461	140640826	E004,E005,E008,E021,E032,E050,E080,E114,E127	9
chr5	140652332	140652382	E082	1
chr5	140652626	140652745	E003,E004,E021,E022,E114	5
chr5	140654997	140655209	E120,E121	2
chr5	140673209	140673266	E007	1
chr5	140677791	140677850	E080	1
chr5	140678070	140678276	E094,E123,E128	3
chr5	140680492	140680542	E114	1
chr5	140689061	140689111	E114	1
chr5	140689643	140689749	E056	1
chr5	140693624	140693679	E051	1
chr5	140694904	140695024	E004	1
chr5	140696832	140696898	E050,E051	2
chr5	140697537	140697602	E100	1
chr5	140697971	140698056	E004	1
chr5	140698483	140698535	E114	1
chr5	140698606	140698681	E034,E114	2
chr5	140698735	140698790	E051	1
chr5	140698879	140699057	E004,E051,E056,E100,E120,E121,E127	7
chr5	140699207	140699315	E100	1
chr5	140699334	140699394	E004	1
chr5	140699406	140701015	E003,E004,E005,E006,E007,E008,E017,E021,E022,E028,E029,E032,E033,E034,E046,E050,E051,E055,E056,E057,E059,E080,E081,E082,E083,E084,E085,E086,E088,E089,E090,E091,E092,E093,E094,E097,E098,E100,E109,E114,E116,E117,E118,E119,E120,E121,E122,E123,E124,E125,E126,E127,E128	53
chr5	140701276	140701343	E005,E032	2
chr5	140705620	140706282	E003,E004,E005,E007,E008,E017,E021,E022,E028,E029,E032,E033,E034,E046,E050,E051,E055,E056,E057,E059,E080,E081,E082,E083,E086,E088,E089,E090,E091,E092,E093,E097,E100,E109,E114,E116,E118,E119,E120,E121,E122,E123,E124,E125,E126,E127,E128	47
chr5	140707654	140707708	E100	1
chr5	140707889	140708070	E028,E100	2
chr5	140709878	140710531	E003,E004,E017,E021,E028,E032,E033,E034,E046,E050,E051,E055,E056,E080,E088,E091,E093,E100,E114,E117,E118,E119,E120,E121,E122,E123,E125,E126,E128	29
chr5	140713701	140714484	E055,E056,E100,E109,E114,E117,E118,E119,E123,E126	10
chr5	140718208	140718891	E003,E004,E008,E017,E021,E022,E028,E032,E033,E050,E051,E055,E056,E059,E080,E081,E082,E083,E086,E088,E089,E090,E091,E092,E093,E097,E100,E109,E114,E119,E120,E121,E122,E123,E125,E126,E127,E128	38
chr5	140718964	140719024	E004	1
chr5	140720083	140720133	E051	1
chr5	140722140	140722310	E100	1
chr5	140723247	140723772	E003,E004,E008,E017,E021,E022,E028,E046,E050,E051,E055,E056,E057,E059,E080,E082,E088,E091,E092,E097,E098,E100,E114,E117,E119,E120,E121,E122,E123,E125,E126,E127,E128	33
chr5	140723803	140723901	E055,E056	2
chr5	140725063	140725145	E021	1
chr5	140729501	140729994	E003,E004,E005,E008,E017,E021,E022,E028,E033,E034,E046,E050,E051,E055,E056,E059,E080,E081,E082,E086,E088,E093,E097,E098,E100,E109,E114,E118,E120,E121,E122,E123,E125,E126,E128	35
chr5	140730041	140730291	E008,E055,E056,E126,E128	5
chr5	140730312	140730398	E008	1
chr5	140734471	140734690	E008,E017,E034,E050,E055,E056,E059,E081,E088,E089,E122,E126	12
chr5	140734725	140734798	E056	1
chr5	140735817	140735905	E100	1
chr5	140736853	140736915	E050	1
chr5	140739450	140739983	E003,E004,E007,E008,E017,E021,E022,E032,E033,E034,E046,E050,E051,E055,E056,E059,E082,E088,E093,E100,E114,E116,E118,E120,E121,E123,E125,E126,E128	29
chr5	140740190	140740279	E032	1
chr5	140740894	140740948	E100	1
chr5	140741976	140742026	E021	1
chr5	140742449	140742610	E003,E021,E022	3
chr5	140743033	140743087	E056	1
chr5	140743636	140743983	E017,E050,E055,E056,E057,E081,E082,E083,E089,E114,E120,E126,E128	13
chr5	140744127	140744190	E032,E092	2
chr5	140749571	140750143	E017,E021,E022,E032,E033,E034,E046,E050,E051,E055,E056,E059,E080,E081,E082,E083,E088,E093,E100,E114,E116,E120,E121,E122,E123,E124,E125,E126,E128	29
chr5	140750203	140750265	E050,E055	2
chr5	140751536	140751590	E056	1
chr5	140753301	140753843	E003,E017,E028,E032,E034,E050,E055,E056,E059,E080,E081,E082,E083,E088,E089,E090,E091,E119,E120,E121,E122,E126,E128	23
chr5	140755082	140755179	E021	1
chr5	140756043	140756103	E029	1
chr5	140762135	140762767	E017,E032,E050,E051,E055,E056,E059,E082,E083,E086,E088,E093,E100,E114,E120,E121,E122,E123,E125,E126,E128	21
chr5	140767111	140767436	E003,E004,E005,E006,E007,E008,E017,E021,E022,E028,E032,E050,E051,E055,E056,E057,E059,E080,E083,E089,E091,E092,E093,E100,E114,E118,E119,E121,E126,E127,E128	31
chr5	140767972	140768022	E093	1
chr5	140768061	140768131	E056	1
chr5	140769759	140769822	E114	1
chr5	140770022	140770181	E120,E121	2
chr5	140772089	140772323	E017,E051,E055,E056,E090,E100,E114,E121,E122,E123	10
chr5	140772961	140773048	E059	1
chr5	140777312	140777674	E003,E008,E017,E021,E022,E028,E032,E033,E034,E046,E050,E051,E055,E056,E057,E059,E080,E081,E082,E083,E086,E088,E090,E091,E092,E093,E097,E100,E109,E114,E119,E120,E121,E122,E124,E125,E126,E127,E128	39
chr5	140778337	140778432	E100	1
chr5	140779131	140779252	E100	1
chr5	140779710	140779760	E114	1
chr5	140779793	140779858	E056	1
chr5	140779895	140780094	E017,E055,E056,E100,E121	5
chr5	140782219	140782615	E003,E008,E017,E021,E022,E032,E050,E055,E056,E057,E059,E080,E081,E082,E083,E085,E086,E088,E089,E090,E092,E098,E100,E109,E120,E121,E122,E125,E126	29
chr5	140782680	140782796	E055	1
chr5	140783623	140783674	E114	1
chr5	140784733	140784895	E017,E051,E100	3
chr5	140785747	140785810	E004	1
chr5	140787388	140787686	E003,E004,E005,E006,E007,E008,E017,E021,E022,E028,E029,E032,E034,E050,E051,E055,E056,E057,E059,E080,E081,E082,E083,E084,E085,E086,E088,E089,E090,E091,E092,E093,E097,E098,E100,E109,E122,E124,E125,E126,E128	41
chr5	140787779	140788066	E003,E004,E006,E007,E008,E022,E050,E051,E055,E080,E083,E088,E122,E128	14
chr5	140788129	140788179	E083	1
chr5	140789238	140789356	E050,E083	2
chr5	140789357	140789503	E050,E051,E083	3
chr5	140789778	140789854	E021,E022	2
chr5	140789992	140790046	E033	1
chr5	140790719	140790769	E046	1
chr5	140791197	140791390	E120,E121	2
chr5	140791596	140791656	E006	1
chr5	140792389	140793538	E003,E004,E005,E006,E007,E008,E017,E021,E022,E028,E029,E032,E033,E034,E046,E050,E051,E055,E056,E057,E059,E080,E081,E082,E083,E084,E085,E086,E088,E089,E090,E091,E092,E093,E094,E097,E100,E109,E116,E117,E120,E121,E122,E123,E124,E125,E126,E127,E128	49
chr5	140793865	140793926	E034	1
chr5	140793983	140794055	E032	1
chr5	140794211	140794284	E056	1
chr5	140794925	140795181	E032,E050,E051	3
chr5	140795207	140795269	E050	1
chr5	140796912	140797371	E003,E004,E005,E006,E007,E008,E017,E021,E022,E028,E029,E032,E033,E034,E046,E050,E051,E055,E056,E057,E059,E080,E081,E082,E083,E084,E085,E086,E088,E089,E090,E091,E092,E093,E094,E097,E098,E100,E109,E114,E116,E117,E118,E119,E120,E121,E122,E123,E124,E125,E126,E127,E128	53
chr5	140797428	140797717	E003,E004,E005,E006,E007,E008,E021,E022,E032,E050,E051,E055,E056,E057,E059,E080,E083,E086,E088,E089,E090,E125,E126,E128	24
chr5	140797793	140798018	E055,E056	2
chr5	140798165	140798219	E100	1
chr5	140798245	140798434	E032,E050,E051,E055	4
chr5	140799169	140799260	E051	1
chr5	140800276	140801385	E003,E004,E008,E017,E021,E022,E028,E029,E032,E033,E034,E046,E050,E051,E055,E056,E057,E059,E080,E081,E082,E083,E084,E086,E088,E089,E090,E091,E092,E093,E097,E100,E114,E116,E120,E121,E122,E123,E124,E125,E126,E128	42
chr5	140801440	140801537	E055	1
chr5	140801586	140801649	E056	1
chr5	140801780	140801830	E017	1
chr5	140802338	140802440	E050,E055	2
chr5	140802662	140802796	E055,E056	2
chr5	140802812	140802958	E050,E055	2
chr5	140805602	140805672	E056	1
chr5	140807142	140807231	E124	1
chr5	140807735	140807789	E022,E056	2
chr5	140807837	140807912	E022	1
chr5	140809927	140810734	E017,E022,E028,E029,E032,E033,E046,E050,E051,E055,E056,E057,E059,E080,E081,E082,E083,E086,E088,E089,E090,E091,E092,E093,E097,E098,E100,E114,E116,E119,E120,E121,E122,E123,E124,E125,E126,E127,E128	39
chr5	140810762	140811351	E029,E032,E033,E046,E050,E051,E055,E056,E057,E059,E080,E100,E116,E122,E124,E125,E126,E128	18
chr5	140811638	140811719	E032,E055	2
chr5	140811829	140811912	E051,E055	2
chr5	140812513	140812616	E055	1
chr5	140812793	140812844	E055	1
chr5	140813634	140813862	E017,E055,E056,E126,E128	5
chr5	140816887	140817054	E017,E055,E056,E120,E121,E125,E128	7
chr5	140818977	140819409	E003,E005,E008,E056,E059,E091,E120,E121,E125,E126,E128	11
chr5	140819423	140819522	E021,E022	2
chr5	140819546	140819596	E022	1
chr5	140820135	140820204	E128	1
chr5	140821463	140821615	E021,E083	2
chr5	140821664	140821738	E083	1
chr5	140833351	140833536	E017,E056,E126	3
chr5	140834933	140835337	E003,E008,E021,E022	4
chr5	140837264	140837304	E086	1
chr5	140838867	140838953	E059	1
chr5	140842826	140842978	E021,E091	2
chr5	140844977	140845303	E017,E091,E120,E121,E125,E128	6
chr5	140845821	140845978	E088	1
chr5	140846712	140846763	E021,E022,E097,E109	4
chr5	140849539	140849685	E091	1
chr5	140850913	140851147	E057,E091,E128	3
chr5	140854714	140854892	E055,E056,E089	3
chr5	140854914	140857081	E003,E004,E005,E006,E007,E008,E017,E021,E022,E028,E032,E033,E050,E051,E055,E056,E057,E059,E080,E081,E082,E083,E084,E085,E086,E088,E089,E090,E091,E092,E093,E094,E097,E098,E100,E109,E114,E116,E118,E119,E120,E121,E122,E124,E125,E126,E127,E128	48
chr5	140857122	140857267	E055,E082	2
chr5	140857280	140858419	E003,E004,E005,E007,E008,E017,E021,E022,E028,E032,E055,E056,E057,E059,E081,E083,E086,E088,E089,E091,E092,E093,E094,E097,E098,E100,E109,E116,E119,E120,E121,E125,E126,E127,E128	35
chr5	140859452	140859609	E017,E055,E056,E088,E097,E124,E126	7
chr5	140860493	140860585	E116	1
chr5	140863041	140863185	E003	1
chr5	140863302	140865466	E003,E004,E005,E006,E007,E008,E021,E022,E032,E050,E055,E056,E057,E080,E081,E082,E083,E086,E088,E089,E090,E091,E092,E093,E097,E121,E122,E123,E125,E126,E128	31
chr5	140865479	140865529	E022	1
chr5	140865852	140865932	E005,E007	2
chr5	140866831	140866978	E050,E100	2
chr5	140867355	140867542	E055,E056,E126	3
chr5	140867914	140869151	E003,E004,E005,E006,E008,E017,E021,E022,E028,E055,E056,E057,E081,E082,E089,E100,E114,E119,E120,E121,E125,E126,E127,E128	24
chr5	140871041	140871420	E003,E021,E022,E050,E082,E086,E092	7
chr5	140871597	140872064	E021,E022,E032,E033,E034,E050,E051,E081,E082,E086,E088,E092,E093,E116,E124	15
chr5	140872209	140872263	E021,E088	2
chr5	140872324	140872505	E021,E022,E032,E083,E086,E088,E092	7
chr5	140872557	140872642	E090	1
chr5	140872794	140872855	E088	1
chr5	140872992	140873178	E082,E088	2
chr5	140873353	140876286	E003,E004,E005,E006,E007,E008,E017,E021,E022,E028,E055,E056,E059,E080,E081,E082,E086,E088,E089,E090,E091,E092,E093,E097,E120,E121,E125,E126,E127,E128	30
chr5	140877812	140877889	E126	1
chr5	140878723	140878773	E121	1
chr5	140883300	140883548	E116	1
chr5	140883818	140884157	E089,E090,E100,E116,E120,E121	6
chr5	140884950	140885004	E100	1
chr5	140886356	140886406	E089	1
chr5	140886465	140886515	E051	1
chr5	140886628	140886829	E055,E089,E097	3
chr5	140886880	140889367	E003,E004,E005,E006,E007,E008,E017,E021,E022,E028,E029,E032,E046,E050,E055,E056,E057,E059,E080,E081,E082,E083,E084,E086,E088,E089,E090,E091,E092,E093,E094,E097,E098,E100,E116,E119,E120,E121,E122,E124,E125,E126,E127,E128	44
chr5	140889402	140889516	E100,E116	2
chr5	140889526	140889576	E089	1
chr5	140889588	140889660	E100	1
chr5	140889913	140890231	E051,E100,E116	3
chr5	140890317	140890441	E116	1
chr5	140890497	140891271	E032,E033,E089,E097,E100,E116,E121	7
chr5	140891340	140894912	E003,E004,E005,E006,E007,E008,E017,E021,E022,E028,E029,E032,E033,E034,E046,E050,E051,E055,E056,E057,E059,E080,E081,E082,E083,E084,E085,E086,E088,E089,E090,E091,E092,E093,E094,E097,E098,E100,E109,E114,E116,E118,E119,E120,E121,E122,E123,E124,E125,E126,E127,E128	52
chr5	140894939	140895051	E007,E081,E100	3
chr5	140895404	140895641	E055,E059,E097	3
chr5	140895773	140895823	E121	1
chr5	140895852	140896996	E005,E006,E055,E056,E059,E086,E089,E091,E100,E120,E121,E126	12
chr5	140897017	140898182	E005,E006,E017,E055,E056,E059,E083,E088,E089,E090,E091,E092,E097,E120,E121,E125,E126,E128	18
chr5	140898322	140898481	E005,E006,E017,E028,E055,E056,E094,E100,E121,E127	10
chr5	140898810	140899118	E006,E056,E059	3
chr5	140899179	140899546	E006,E017,E028,E083,E088,E119,E127	7
chr5	140899618	140900163	E006,E028,E029,E055,E056,E057,E059,E088,E089,E090,E100,E119,E120,E121,E124,E126,E127	17
chr5	140900195	140900511	E028,E057,E119,E127	4
chr5	140900603	140901800	E004,E005,E006,E007,E017,E022,E028,E029,E033,E046,E050,E051,E055,E056,E057,E059,E080,E081,E082,E083,E084,E085,E086,E088,E089,E090,E091,E092,E094,E097,E098,E100,E109,E114,E116,E117,E118,E119,E120,E121,E122,E123,E124,E125,E126,E127,E128	47
chr5	140901859	140902425	E006,E028,E029,E032,E034,E046,E050,E051,E057,E088,E122,E127	12
chr5	140903098	140903138	E034	1
chr5	140903407	140903502	E082	1
chr5	140903770	140903828	E089	1
chr5	140903839	140905638	E003,E004,E005,E006,E007,E008,E017,E021,E022,E028,E029,E032,E033,E034,E046,E050,E051,E055,E056,E057,E059,E080,E081,E082,E083,E084,E085,E086,E088,E089,E090,E091,E092,E093,E094,E097,E098,E100,E109,E114,E116,E117,E118,E119,E120,E121,E122,E123,E124,E125,E126,E127,E128	53
chr5	140906873	140906985	E086,E088,E118	3
chr5	140907057	140907259	E059,E088,E100	3
chr5	140907294	140907512	E088,E090	2
chr5	140907527	140909283	E006,E017,E028,E055,E056,E057,E080,E081,E082,E083,E084,E086,E088,E089,E090,E092,E093,E094,E097,E098,E100,E116,E119,E120,E121,E125,E126,E127,E128	29
chr5	140909352	140909771	E032,E116	2
chr5	140909783	140909882	E123	1
chr5	140912393	140912764	E055,E057,E059,E120,E122,E127	6
chr5	140913628	140913776	E005,E006,E056	3
chr5	140913982	140914456	E055,E056,E059,E126	4
chr5	140914545	140914600	E055	1
chr5	140915197	140915246	E034	1
chr5	140916368	140916418	E114	1
chr5	140917178	140917389	E123	1
chr5	140919162	140919330	E017,E034	2
chr5	140922722	140923149	E057,E123,E126,E127	4
chr5	140927076	140927416	E006,E007,E008,E017,E034,E050,E051,E055,E056,E057,E080,E082,E086,E088,E089,E092,E114,E116,E121,E122,E126,E128	22
chr5	140927485	140927547	E004	1
chr5	140927562	140927641	E055	1
chr5	140928020	140928069	E034	1
chr5	140929828	140929998	E034,E050,E124	3
chr5	140930362	140930442	E123	1
chr5	140934794	140934898	E092,E094	2
chr5	140934994	140935109	E004	1
chr5	140935597	140935640	E034	1
chr5	140936068	140936118	E092	1
chr5	140936930	140937025	E083	1
chr5	140937048	140938499	E003,E004,E005,E006,E007,E008,E017,E021,E022,E028,E029,E032,E033,E034,E046,E050,E051,E055,E056,E057,E059,E080,E081,E082,E083,E084,E085,E086,E088,E089,E090,E091,E092,E093,E094,E097,E098,E100,E109,E114,E116,E117,E118,E119,E120,E121,E122,E123,E124,E125,E126,E127,E128	53
chr5	140938667	140938783	E119	1
chr5	140938885	140940965	E003,E004,E005,E006,E007,E008,E017,E021,E022,E028,E029,E032,E050,E051,E055,E056,E057,E059,E080,E081,E082,E083,E084,E085,E086,E088,E089,E090,E091,E092,E093,E094,E097,E098,E100,E109,E114,E117,E119,E120,E121,E122,E123,E124,E125,E126,E127,E128	48
chr5	140941027	140941080	E082	1
chr5	140942727	140942789	E100	1
chr5	140942942	140942992	E032	1
chr5	140943175	140943225	E032	1
chr5	140943397	140943460	E097	1
chr5	140943545	140944387	E003,E004,E005,E006,E007,E008,E017,E021,E022,E028,E029,E032,E033,E034,E046,E050,E051,E055,E056,E057,E059,E080,E081,E082,E083,E084,E085,E086,E088,E089,E090,E091,E092,E093,E094,E097,E098,E100,E109,E114,E116,E117,E118,E119,E120,E121,E122,E123,E124,E125,E126,E127,E128	53
chr5	140944987	140945027	E034	1
chr5	140945974	140946028	E056	1
chr5	140946105	140946159	E100	1
chr5	140946516	140946621	E007,E034	2
chr5	140947043	140947498	E003,E004,E005,E007,E008,E017,E021,E032,E033,E034,E046,E050,E051,E055,E056,E059,E081,E082,E088,E089,E092,E093,E097,E100,E114,E116,E119,E121,E122,E124,E126,E127	32
chr5	140947665	140947758	E034,E046	2
chr5	140947985	140948073	E034	1
chr5	140948197	140948254	E034	1
chr5	140948592	140948784	E003,E021	2
chr5	140950306	140950643	E029,E032,E033,E046,E050,E051,E123,E124	8
chr5	140950824	140950874	E032	1
chr5	140953151	140953235	E004	1
chr5	140953243	140953455	E004,E022	2
chr5	140953833	140953983	E055,E056,E100	3
chr5	140954437	140954487	E022	1
chr5	140957616	140957914	E100	1
chr5	140959815	140959893	E081	1
chr5	140961668	140961901	E029,E124	2
chr5	140965281	140965406	E124	1
chr5	140968079	140968327	E032,E059	2
chr5	140969634	140969698	E124	1
chr5	140969721	140970200	E029,E050,E051,E118,E124	5
chr5	140971650	140972092	E003,E004,E005,E006,E007,E008,E017,E021,E022,E028,E029,E032,E033,E034,E046,E050,E051,E055,E056,E057,E059,E080,E081,E082,E083,E084,E085,E086,E088,E089,E090,E091,E092,E093,E094,E097,E098,E100,E109,E114,E116,E117,E118,E119,E120,E121,E122,E123,E124,E125,E126,E127,E128	53
chr5	140972162	140972230	E034	1
chr5	140972270	140972407	E123	1
chr5	140975103	140975143	E034	1
chr5	140976317	140976493	E005,E123	2
chr5	140976947	140977376	E028,E029,E032,E033,E034,E046,E055,E057,E094,E109,E114,E116,E123,E124	14
chr5	140977555	140977700	E100	1
chr5	140977947	140977987	E034	1
chr5	140978092	140978221	E034,E050,E100	3
chr5	140978379	140979071	E006,E017,E021,E028,E029,E034,E046,E055,E056,E083,E100,E114,E116,E120,E121,E123,E125,E126,E128	19
chr5	140979195	140979369	E029,E034,E124	3
chr5	140979675	140979874	E033,E100,E124	3
chr5	140979901	140980024	E017,E056	2
chr5	140981696	140981918	E124	1
chr5	140982409	140982526	E093	1
chr5	140982580	140982632	E093	1
chr5	140982699	140982797	E046,E123	2
chr5	140983325	140983452	E029,E100,E124	3
chr5	140983523	140984452	E003,E004,E005,E006,E007,E008,E017,E021,E022,E028,E029,E033,E034,E046,E050,E051,E055,E056,E057,E059,E080,E083,E084,E085,E086,E088,E089,E090,E091,E092,E093,E094,E097,E098,E100,E109,E114,E116,E117,E119,E120,E121,E122,E123,E124,E125,E126,E127,E128	49
chr5	140984489	140984614	E119,E124	2
chr5	140984816	140984876	E090	1
chr5	140984971	140986078	E017,E022,E029,E032,E033,E034,E046,E050,E051,E055,E056,E080,E083,E086,E088,E089,E090,E091,E092,E093,E098,E100,E109,E116,E120,E122,E123,E124,E126,E128	30
chr5	140986246	140986366	E034,E116	2
chr5	140986410	140986514	E034,E080	2
chr5	140986766	140986848	E123	1
chr5	140986885	140986955	E034	1
chr5	140986985	140987147	E123	1
chr5	140987188	140987299	E123	1
chr5	140987383	140987754	E093,E116,E123	3
chr5	140987805	140988643	E034,E046,E080,E084,E085,E086,E088,E092,E093,E094,E098,E109,E114,E116,E118,E123	16
chr5	140988892	140989202	E046,E109,E116,E123,E126	5
chr5	140989449	140989596	E005,E123	2
chr5	140990727	140990787	E080	1
chr5	140990957	140991226	E003,E005,E007,E008,E021,E022,E123,E124,E126,E127	10
chr5	140991750	140991969	E116,E126	2
chr5	140992690	140992892	E094,E123	2
chr5	140992975	140993280	E116,E123,E124	3
chr5	140993424	140993639	E021,E116,E123	3
chr5	140994180	140994382	E034,E123,E127	3
chr5	140995371	140995412	E034	1
chr5	140995625	140999349	E003,E004,E005,E006,E007,E008,E017,E021,E022,E028,E029,E032,E033,E034,E046,E050,E051,E055,E056,E057,E059,E080,E081,E082,E083,E084,E085,E086,E088,E089,E090,E091,E092,E093,E094,E097,E098,E100,E109,E114,E116,E117,E118,E119,E120,E121,E122,E123,E124,E125,E126,E127,E128	53
chr5	140999383	140999719	E017,E034,E046,E056,E092,E100,E123	7
chr5	140999747	140999805	E034	1
chr5	140999854	141000111	E123	1
chr5	141001620	141001670	E046	1
chr5	141001715	141001762	E034	1
chr5	141002237	141002415	E033,E109	2
chr5	141002710	141003511	E003,E005,E017,E021,E022,E029,E032,E033,E034,E046,E055,E056,E089,E090,E093,E098,E116,E124,E126	19
chr5	141003673	141003828	E090,E126	2
chr5	141005818	141005858	E034	1
chr5	141006933	141007019	E029	1
chr5	141007283	141007359	E097	1
chr5	141007821	141008045	E017,E055,E056,E126,E128	5
chr5	141008974	141009056	E034	1
chr5	141010282	141010400	E080,E118	2
chr5	141012260	141012455	E081,E114,E116,E127	4
chr5	141013430	141014142	E029,E046,E056,E116,E123,E124	6
chr5	141014447	141014615	E100,E116	2
chr5	141015054	141015305	E081,E116,E126,E127	4
chr5	141015525	141015582	E034,E084	2
chr5	141015654	141015708	E033	1
chr5	141015784	141018195	E003,E004,E005,E006,E007,E008,E017,E021,E022,E028,E029,E032,E033,E034,E046,E050,E051,E055,E056,E057,E059,E080,E081,E082,E083,E084,E085,E086,E088,E089,E090,E091,E092,E093,E094,E097,E098,E100,E109,E114,E116,E117,E118,E119,E120,E121,E122,E123,E124,E125,E126,E127,E128	53
chr5	141018208	141018253	E034	1
chr5	141018288	141018425	E005,E028,E033	3
chr5	141019435	141019489	E098	1
chr5	141019933	141020052	E022,E032	2
chr5	141021016	141021066	E055	1
chr5	141021354	141021814	E003,E004,E006,E008,E017,E021,E022,E028,E050,E051,E055,E056,E057,E059,E084,E085,E091,E109,E114,E116,E117,E119,E120,E121,E122,E123,E124,E125,E126,E127,E128	31
chr5	141022367	141022457	E091,E114	2
chr5	141022587	141022659	E021	1
chr5	141023455	141023509	E100	1
chr5	141025751	141026087	E028,E057,E091,E100,E119,E127	6
chr5	141026172	141026223	E091	1
chr5	141027682	141027741	E034	1
chr5	141028483	141028533	E114	1
chr5	141028724	141028956	E022,E082,E089,E100,E114	5
chr5	141029266	141029319	E080	1
chr5	141029366	141029514	E124	1
chr5	141029544	141029612	E034	1
chr5	141029795	141029901	E034	1
chr5	141029941	141030012	E034	1
chr5	141030100	141030196	E034	1
chr5	141030243	141030326	E008,E032	2
chr5	141030360	141031640	E003,E004,E005,E006,E007,E008,E017,E021,E022,E028,E029,E032,E033,E034,E046,E050,E051,E055,E056,E057,E059,E080,E081,E082,E083,E084,E085,E086,E088,E089,E090,E091,E092,E093,E094,E097,E098,E100,E109,E114,E116,E117,E118,E119,E120,E121,E122,E123,E124,E125,E126,E127,E128	53
chr5	141031688	141031827	E021,E033,E034,E123	4
chr5	141032170	141032260	E114	1
chr5	141032322	141032389	E088	1
chr5	141033480	141033530	E092	1
chr5	141033791	141034263	E005,E006,E017,E055,E056,E057,E114,E118,E120,E121,E125,E126,E127,E128	14
chr5	141034643	141034746	E056	1
chr5	141034817	141034897	E056	1
chr5	141035894	141035973	E097,E114	2
chr5	141037076	141037189	E120,E121,E126	3
chr5	141037254	141037328	E126	1
chr5	141037556	141038132	E006,E017,E028,E029,E055,E056,E057,E059,E080,E083,E091,E098,E100,E114,E116,E117,E118,E119,E120,E121,E122,E123,E124,E125,E126,E127,E128	27
chr5	141038461	141038552	E055	1
chr5	141039375	141039425	E114	1
chr5	141039491	141039545	E128	1
chr5	141041730	141041877	E118	1
chr5	141042774	141042885	E059	1
chr5	141043007	141043622	E059,E080,E091,E122	4
chr5	141044019	141044187	E120	1
chr5	141044317	141044394	E126	1
chr5	141044466	141045061	E003,E004,E005,E006,E007,E008,E017,E021,E022,E028,E029,E032,E033,E034,E046,E050,E051,E055,E056,E057,E059,E080,E081,E082,E083,E084,E085,E086,E088,E089,E090,E091,E092,E093,E094,E097,E098,E100,E109,E114,E116,E117,E118,E119,E120,E121,E122,E123,E124,E125,E126,E127,E128	53
chr5	141048459	141048807	E017,E055,E056,E059,E125,E126,E128	7
chr5	141048942	141048996	E126	1
chr5	141049134	141049435	E003,E004,E021,E022,E055,E056,E059,E097,E114,E123	10
chr5	141050515	141050977	E055,E057,E086,E127	4
chr5	141051119	141051159	E086	1
chr5	141052213	141052267	E081	1
chr5	141052273	141052332	E055	1
chr5	141052617	141052708	E021	1
chr5	141052716	141053125	E004,E008,E021,E022,E050,E080,E081,E082,E086,E088,E089	11
chr5	141053135	141053348	E021,E081,E082,E088,E093	5
chr5	141053364	141053414	E022	1
chr5	141053457	141053507	E082	1
chr5	141054075	141054196	E008	1
chr5	141054233	141054859	E003,E004,E008,E021,E022,E121	6
chr5	141056018	141056121	E034,E122	2
chr5	141056252	141056399	E034,E083	2
chr5	141056491	141056541	E114	1
chr5	141056929	141057318	E003,E004,E008,E021,E022,E032,E033,E034,E050,E051,E114,E122,E123	13
chr5	141060191	141063163	E003,E004,E005,E006,E007,E008,E017,E021,E022,E028,E029,E032,E033,E034,E046,E050,E051,E055,E056,E057,E059,E080,E081,E082,E083,E084,E085,E086,E088,E089,E090,E091,E092,E093,E094,E097,E098,E100,E109,E114,E117,E118,E119,E120,E121,E122,E123,E124,E125,E126,E127,E128	52
chr5	141063301	141063494	E003,E004,E005,E007,E021,E056,E083,E084,E088,E123	10
chr5	141063595	141063672	E004	1
chr5	141064221	141064275	E033	1
chr5	141065308	141065434	E083,E124	2
chr5	141065607	141065647	E034	1
chr5	141066123	141066195	E122	1
chr5	141066269	141066412	E004	1
chr5	141066467	141066948	E003,E004,E005,E007,E021,E022,E083,E086	8
chr5	141067507	141067571	E007	1
chr5	141068519	141068631	E021,E123	2
chr5	141068856	141068936	E123	1
chr5	141070413	141070527	E114,E123	2
chr5	141070558	141070608	E093	1
chr5	141070706	141071468	E003,E007,E029,E033,E050,E089,E122,E123,E124	9
chr5	141071490	141072336	E003,E004,E005,E006,E007,E008,E017,E021,E022,E028,E029,E032,E033,E034,E046,E050,E051,E055,E056,E057,E059,E080,E081,E082,E083,E084,E085,E086,E088,E089,E090,E091,E092,E093,E094,E097,E098,E100,E109,E114,E116,E117,E118,E119,E120,E121,E122,E123,E124,E125,E126,E127,E128	53
chr5	141072568	141073319	E003,E007,E017,E021,E022,E033,E034,E046,E050,E055,E056,E081,E082,E083,E089,E092,E093,E094,E109,E121,E123,E125,E126,E128	24
chr5	141073356	141073438	E034	1
chr5	141074148	141074254	E082	1
chr5	141075067	141076009	E028,E057,E059,E081,E082,E083,E084,E086,E088,E089,E090,E092,E094,E109,E117,E120,E121,E122,E126,E127,E128	21
chr5	141076220	141076308	E091	1
chr5	141077818	141077868	E083	1
chr5	141078437	141078491	E056	1
chr5	141078621	141078671	E032	1
chr5	141080171	141080221	E082	1
chr5	141080297	141080366	E081	1
chr5	141080679	141080744	E127	1
chr5	141080918	141080958	E034	1
chr5	141081256	141083255	E003,E004,E006,E007,E008,E017,E021,E022,E028,E029,E032,E033,E034,E046,E050,E051,E055,E056,E057,E059,E080,E081,E082,E083,E084,E085,E086,E088,E089,E090,E091,E092,E093,E094,E097,E098,E100,E109,E114,E116,E118,E119,E120,E121,E122,E123,E124,E125,E126,E127,E128	51
chr5	141083403	141083466	E032	1
chr5	141083543	141083710	E021,E032,E033,E034,E093	5
chr5	141084443	141084700	E084,E085,E109	3
chr5	141085118	141085290	E028,E029,E091	3
chr5	141087084	141087407	E080	1
chr5	141087668	141087890	E094,E109,E123	3
chr5	141088537	141088597	E004	1
chr5	141089312	141089494	E007,E080,E081,E086	4
chr5	141089543	141089612	E081	1
chr5	141091509	141091654	E021,E081,E082	3
chr5	141092538	141093007	E005,E086,E091,E117	4
chr5	141093046	141094900	E004,E005,E021,E028,E057,E059,E080,E083,E084,E085,E091,E092,E094,E114,E117,E119,E125,E127,E128	19
chr5	141094902	141094952	E022	1
chr5	141095119	141095163	E080	1
chr5	141095221	141095391	E028,E057	2
chr5	141095478	141096061	E004,E005,E007,E008,E021,E022,E028,E057,E081,E091,E119,E127,E128	13
chr5	141096676	141096959	E003,E022,E050,E051,E057,E127	6
chr5	141097211	141097294	E081	1
chr5	141097295	141097400	E057	1
chr5	141097478	141097588	E057	1
chr5	141098496	141098648	E003,E008,E021,E022	4
chr5	141101958	141102145	E081,E082	2
chr5	141104417	141104762	E091,E100,E117	3
chr5	141104915	141104975	E091	1
chr5	141105513	141106073	E028,E080,E085,E091,E098,E109,E114,E117,E119,E121,E126	11
chr5	141108457	141108511	E051	1
chr5	141108672	141108945	E008	1
chr5	141109012	141109522	E003,E004,E005,E007,E008,E021,E022,E080,E092	9
chr5	141109762	141109842	E008	1
chr5	141111527	141111613	E003	1
chr5	141112065	141112109	E080	1
chr5	141112160	141112272	E080	1
chr5	141112381	141112502	E080,E082	2
chr5	141113447	141113586	E127	1
chr5	141114198	141114304	E082	1
chr5	141114444	141114724	E003,E004,E005,E006,E007,E008,E017,E021,E022,E028,E032,E033,E034,E046,E050,E051,E055,E056,E057,E059,E080,E083,E084,E085,E086,E088,E089,E090,E091,E092,E093,E097,E098,E109,E114,E117,E118,E119,E120,E121,E122,E125,E126,E127,E128	45
chr5	141115461	141115855	E003,E004,E005,E022,E084,E109	6
chr5	141117068	141117202	E021	1
chr5	141117276	141117391	E004	1
chr5	141117417	141117572	E080	1
chr5	141120335	141120460	E007	1
chr5	141120509	141120880	E007,E021,E123	3
chr5	141122573	141122683	E056,E080,E126	3
chr5	141122901	141123742	E003,E004,E006,E007,E008,E017,E021,E022,E028,E050,E051,E055,E056,E057,E059,E080,E081,E082,E083,E084,E085,E086,E088,E089,E090,E091,E092,E093,E097,E109,E114,E117,E118,E119,E120,E121,E122,E123,E125,E127	40
chr5	141123761	141123829	E092	1
chr5	141125347	141125418	E086	1
chr5	141125812	141125943	E081,E082	2
chr5	141126554	141127783	E003,E004,E005,E006,E007,E008,E017,E021,E022,E028,E032,E033,E055,E056,E059,E080,E081,E082,E083,E084,E086,E088,E089,E090,E091,E092,E093,E098,E100,E114,E116,E121,E122,E125,E128	35
chr5	141127828	141127897	E032	1
chr5	141127962	141128038	E032,E033	2
chr5	141128191	141128235	E080	1
chr5	141130408	141130461	E022	1
chr5	141132064	141132119	E100	1
chr5	141132519	141132605	E022	1
chr5	141133409	141133459	E093	1
chr5	141133466	141134103	E003,E004,E007,E008,E017,E021,E022,E028,E032,E033,E034,E046,E050,E051,E055,E056,E057,E059,E080,E083,E084,E086,E088,E089,E090,E091,E092,E093,E097,E098,E109,E114,E117,E119,E120,E121,E122,E126,E127	39
chr5	141134143	141134235	E007	1
chr5	141135251	141135317	E092	1
chr5	141136893	141136950	E007	1
chr5	141136985	141137306	E003,E004,E006,E007,E008,E017,E021,E022,E028,E055,E056,E057,E059,E080,E088,E089,E091,E092,E094,E109,E114,E119,E121,E122,E123,E126,E127,E128	28
chr5	141137354	141137412	E021	1
chr5	141137560	141137656	E021	1
chr5	141137701	141137761	E003	1
chr5	141137768	141138572	E003,E004,E007,E008,E021,E022,E081,E082,E086,E088,E092,E093,E121	13
chr5	141139771	141140175	E008,E021,E022,E051,E080,E114	6
chr5	141140277	141140327	E021	1
chr5	141140490	141140640	E003,E021,E022	3
chr5	141141629	141141679	E022	1
chr5	141141754	141141810	E021	1
chr5	141141869	141142077	E081	1
chr5	141142414	141142747	E003,E008,E022,E083,E090,E091,E109,E114,E116	9
chr5	141143006	141143551	E080,E081,E082	3
chr5	141143640	141143690	E082	1
chr5	141143692	141143938	E080,E081,E082	3
chr5	141144110	141144175	E080	1
chr5	141144312	141144379	E082	1
chr5	141145569	141145770	E059,E083,E086,E088,E092,E121	6
chr5	141150660	141150925	E004,E017,E081,E082,E092,E123,E128	7
chr5	141151052	141151109	E092	1
chr5	141151538	141151605	E021	1
chr5	141151797	141151847	E055	1
chr5	141151990	141152181	E017,E055,E056,E081,E082,E125,E126,E128	8
chr5	141153513	141153677	E004	1
chr5	141153696	141153746	E021	1
chr5	141153834	141154259	E081,E082,E097	3
chr5	141157774	141158153	E003,E004,E006,E017,E021,E022,E028,E056,E057,E080,E086,E092,E097,E114,E119,E120,E121,E125,E126,E128	20
chr5	141158448	141158540	E126	1
chr5	141158557	141158607	E022	1
chr5	141158636	141158686	E021	1
chr5	141158932	141159540	E003,E004,E017,E021,E028,E050,E051,E057,E083,E086,E088,E089,E090,E100,E119,E125,E126,E128	18
chr5	141160314	141160486	E003,E004,E021	3
chr5	141160734	141160847	E008	1
chr5	141160958	141161226	E003,E021,E022,E093,E116	5
chr5	141162651	141162921	E057,E114,E121,E125,E128	5
chr5	141163030	141163847	E004,E007,E021,E022,E028,E057,E080,E081,E082,E084,E085,E086,E091,E100,E109,E119,E127	17
chr5	141164080	141164236	E090,E092	2
chr5	141164354	141164404	E090	1
chr5	141164696	141165071	E008,E084,E085,E088,E092,E094,E109	7
chr5	141165117	141165729	E005,E021,E086,E088,E091,E092,E094,E109	8
chr5	141166473	141166540	E080	1
chr5	141167069	141167225	E055,E056,E081,E088,E092,E098,E109,E125,E126	9
chr5	141167368	141167418	E092	1
chr5	141167904	141168173	E003,E004,E021,E022,E082,E114	6
chr5	141168297	141168376	E090	1
chr5	141169226	141169375	E109	1
chr5	141171038	141171106	E091	1
chr5	141171327	141171381	E094	1
chr5	141171401	141171462	E021	1
chr5	141172109	141172181	E055,E056	2
chr5	141172811	141173152	E057,E127	2
chr5	141173619	141173669	E007	1
chr5	141174768	141174873	E004	1
chr5	141175164	141175214	E021	1
chr5	141176358	141176606	E080	1
chr5	141176898	141177311	E081,E082	2
chr5	141180101	141180663	E055,E056,E081,E082,E089,E090,E126	7
chr5	141181535	141181611	E003	1
chr5	141183541	141183807	E003,E008,E021,E022	4
chr5	141184162	141184230	E021	1
chr5	141184261	141184526	E003,E083,E088,E100	4
chr5	141184699	141184779	E123	1
chr5	141185232	141185986	E021,E028,E080,E082,E083,E086,E088,E089,E090,E092,E122	11
chr5	141186173	141186549	E003,E008,E021,E022,E081	5
chr5	141186573	141186747	E007,E008,E021	3
chr5	141187065	141187115	E021	1
chr5	141188296	141188346	E021	1
chr5	141188743	141188856	E082	1
chr5	141189196	141189272	E055	1
chr5	141189593	141189653	E003	1
chr5	141190575	141191913	E003,E004,E007,E008,E021,E022,E029,E032,E033,E034,E046,E050,E051,E055,E080,E081,E082,E083,E085,E086,E088,E089,E092,E093,E097,E100,E109,E116,E127	29
chr5	141191936	141192204	E003,E004,E008,E021	4
chr5	141192247	141192368	E007,E022,E082	3
chr5	141193074	141193131	E007	1
chr5	141193312	141193447	E008	1
chr5	141193505	141194015	E003,E004,E007,E008,E021,E022,E028,E029,E033,E034,E046,E051,E055,E056,E080,E083,E084,E086,E088,E089,E091,E092,E093,E094,E098,E100,E109,E114,E116,E117,E118,E119,E121,E122,E123,E124,E127	37
chr5	141194086	141194471	E003,E004,E008,E021,E022,E080,E081,E093	8
chr5	141194653	141194713	E003	1
chr5	141194937	141195252	E003,E008,E021,E022	4
chr5	141195664	141197569	E003,E004,E005,E007,E008,E021,E022,E059,E081,E082,E083,E086,E088,E089,E090,E091,E092,E093,E100,E122,E123	21
chr5	141198437	141198759	E028,E091,E109,E114,E117,E119,E127	7
chr5	141199251	141199321	E004	1
chr5	141199711	141199761	E114	1
chr5	141200064	141200132	E091	1
chr5	141200349	141200577	E004,E091	2
chr5	141200725	141201550	E003,E004,E005,E006,E007,E008,E017,E021,E022,E028,E029,E055,E056,E057,E059,E080,E081,E082,E084,E088,E090,E091,E092,E097,E098,E100,E109,E114,E117,E119,E120,E121,E122,E123,E125,E126,E127,E128	38
chr5	141201702	141202135	E003,E007,E017,E022,E055,E056,E081,E088,E091,E092,E098,E114,E117,E120,E121,E126,E127	17
chr5	141202726	141202825	E091	1
chr5	141203453	141203542	E022	1
chr5	141203813	141203868	E021	1
chr5	141204172	141204222	E007	1
chr5	141204773	141205260	E007,E021,E080,E081,E082,E086,E092,E093	8
chr5	141205340	141205384	E080	1
chr5	141205437	141206033	E003,E004,E008,E021,E022,E033,E034,E051,E055,E080,E081,E083,E084,E086,E091,E092,E109,E114,E117,E124	20
chr5	141206335	141206542	E003,E017,E022,E081,E088,E089,E090,E092	8
chr5	141206928	141206993	E051	1
chr5	141210497	141210976	E004,E091,E114,E117	4
chr5	141211204	141211313	E091	1
chr5	141211797	141213189	E004,E005,E017,E022,E028,E046,E050,E051,E055,E056,E057,E059,E080,E083,E084,E085,E091,E092,E094,E098,E109,E114,E117,E119,E120,E121,E122,E123,E125,E126,E127,E128	32
chr5	141213783	141213882	E091,E109	2
chr5	141214039	141214167	E017,E056,E083,E090,E127	5
chr5	141215219	141215297	E083	1
chr5	141215383	141216497	E003,E004,E005,E006,E008,E017,E021,E022,E050,E051,E080,E083,E084,E086,E088,E089,E090,E091,E092,E093,E098,E100,E114,E120,E121,E122,E123,E128	28
chr5	141216562	141216624	E022	1
chr5	141216688	141216823	E008,E082,E114	3
chr5	141217840	141219122	E003,E004,E005,E007,E008,E021,E022,E032,E050,E051,E055,E057,E080,E081,E082,E083,E086,E088,E089,E091,E092,E093,E100,E109,E114,E122,E125,E126,E128	29
chr5	141219424	141219645	E008,E093,E109	3
chr5	141219715	141219849	E084,E109	2
chr5	141219893	141220170	E021,E083,E084,E086,E109	5
chr5	141220255	141220639	E008,E059,E080,E084,E091,E109	6
chr5	141220677	141220744	E109	1
chr5	141220797	141221801	E004,E021,E022,E081,E082,E084,E085,E086,E088,E091,E092,E093,E094,E098,E109	15
chr5	141221971	141223471	E003,E004,E005,E006,E007,E008,E017,E021,E022,E028,E051,E059,E080,E081,E084,E086,E088,E090,E091,E092,E093,E094,E098,E109,E114,E117,E121,E122,E126,E128	30
chr5	141223564	141223623	E021	1
chr5	141223990	141224246	E007,E084,E086,E109,E114	5
chr5	141224557	141224607	E007	1
chr5	141224780	141226134	E003,E004,E006,E007,E008,E017,E021,E022,E029,E033,E034,E046,E050,E051,E055,E056,E080,E081,E082,E083,E084,E085,E086,E088,E089,E090,E091,E092,E093,E094,E100,E109,E114,E120,E121,E122,E123,E124,E125,E126,E128	41
chr5	141226919	141227089	E091	1
chr5	141227353	141227447	E092,E114	2
chr5	141227507	141227599	E034	1
chr5	141227639	141227679	E034	1
chr5	141227956	141230227	E003,E004,E005,E006,E007,E008,E017,E021,E022,E028,E029,E032,E033,E034,E046,E050,E051,E055,E056,E057,E059,E080,E081,E082,E083,E084,E085,E086,E088,E089,E090,E091,E092,E093,E094,E097,E098,E100,E109,E114,E116,E117,E118,E119,E121,E122,E123,E124,E125,E126,E127,E128	52
chr5	141230335	141230844	E003,E004,E007,E008,E021,E022,E032,E033,E081,E083,E088,E089,E090,E092,E093,E097	16
chr5	141230856	141231101	E003,E004,E008,E022,E092	5
chr5	141231128	141231212	E021,E032	2
chr5	141231249	141231373	E022,E092	2
chr5	141231698	141231803	E109	1
chr5	141233079	141233149	E118	1
chr5	141233169	141233743	E003,E004,E008,E021,E022	5
chr5	141233917	141234216	E008,E034,E109,E114	4
chr5	141234818	141234942	E034,E086,E100,E121	4
chr5	141235000	141235050	E032	1
chr5	141235258	141235677	E007,E080,E081,E082,E083,E086,E088,E089,E090,E092,E094,E098,E100,E109,E120,E121	16
chr5	141236715	141236762	E034	1
chr5	141237100	141237150	E092	1
chr5	141237465	141238330	E003,E004,E007,E008,E021,E022,E084,E085,E092,E094,E098,E109,E122	13
chr5	141238427	141238511	E008	1
chr5	141240733	141240790	E100	1
chr5	141243518	141243578	E003	1
chr5	141244439	141244489	E109	1
chr5	141244535	141244585	E085	1
chr5	141244810	141244860	E114	1
chr5	141245494	141246318	E005,E028,E057,E059,E081,E082,E084,E085,E086,E088,E089,E091,E092,E094,E098,E109,E118,E119,E121,E127	20
chr5	141246558	141247118	E084,E085,E091,E092,E094,E109	6
chr5	141247312	141247401	E123	1
chr5	141249041	141250239	E004,E028,E033,E057,E084,E085,E086,E091,E092,E094,E109,E119,E127	13
chr5	141250323	141250922	E028,E055,E057,E084,E091,E092,E094,E109,E117,E119,E122,E126,E127	13
chr5	141251542	141251651	E109	1
chr5	141252052	141252132	E008	1
chr5	141252142	141252784	E003,E004,E005,E007,E008,E021,E022,E084,E088,E091	10
chr5	141253466	141254695	E004,E008,E021,E084,E085,E086,E088,E091,E092,E094,E098,E109,E118	13
chr5	141254786	141254849	E109	1
chr5	141254857	141254974	E003,E007,E034	3
chr5	141255024	141259880	E003,E004,E005,E006,E007,E008,E017,E021,E022,E028,E029,E032,E033,E034,E046,E050,E051,E055,E056,E057,E059,E080,E081,E082,E083,E084,E085,E086,E088,E089,E090,E091,E092,E093,E094,E097,E098,E100,E109,E114,E116,E117,E118,E119,E120,E121,E122,E123,E124,E125,E126,E127,E128	53
chr5	141259909	141260177	E028,E081,E082,E092	4
chr5	141260497	141263438	E003,E004,E005,E006,E007,E008,E021,E022,E028,E032,E033,E034,E050,E051,E055,E056,E057,E059,E080,E081,E082,E083,E084,E085,E086,E088,E089,E090,E091,E092,E093,E097,E098,E100,E109,E114,E116,E118,E119,E121,E122,E124,E127	43
chr5	141264544	141264603	E034	1
chr5	141265333	141265454	E090,E093,E123	3
chr5	141268872	141269141	E006,E008,E050,E051,E055,E056,E080,E082,E083,E089,E114,E117,E118,E122,E123,E128	16
chr5	141274438	141274494	E034	1
chr5	141276825	141276929	E057	1
chr5	141278344	141278532	E059,E089,E090,E091,E124	5
chr5	141279977	141280125	E126	1
chr5	141282015	141282378	E080,E123	2
chr5	141282830	141283146	E004,E021,E029,E050,E051,E124	6
chr5	141285814	141285854	E034	1
chr5	141286642	141286876	E123	1
chr5	141288456	141288831	E017,E028,E055,E056,E057,E059,E119,E120,E121,E126,E127,E128	12
chr5	141289657	141290262	E004,E017,E021,E022,E028,E055,E056,E057,E059,E114,E119,E126,E127	13
chr5	141290318	141290368	E021	1
chr5	141293053	141293105	E032	1
chr5	141293145	141293243	E007,E082,E086	3
chr5	141293265	141293437	E003,E021,E034,E056,E081,E126	6
chr5	141293526	141294255	E003,E006,E007,E008,E021,E022,E029,E032,E033,E034,E046,E050,E051,E055,E056,E059,E080,E081,E082,E083,E084,E086,E088,E089,E090,E091,E092,E093,E100,E109,E116,E118,E121,E123,E124	35
chr5	141295361	141295880	E003,E004,E005,E007,E008,E021,E022,E083,E086,E090,E091,E109,E121,E127	14
chr5	141296079	141296139	E032	1
chr5	141297089	141297139	E114	1
chr5	141297578	141297698	E123	1
chr5	141298736	141299255	E007,E055,E080,E084,E085,E109,E123	7
chr5	141299422	141299500	E100,E109	2
chr5	141299514	141299614	E080,E091,E100	3
chr5	141299685	141299743	E034	1
chr5	141300853	141300928	E092	1
chr5	141301732	141301812	E116	1
chr5	141302284	141302341	E034,E114	2
chr5	141302646	141304193	E003,E004,E005,E006,E007,E008,E017,E021,E022,E028,E029,E032,E033,E034,E046,E050,E051,E055,E056,E057,E059,E080,E081,E082,E083,E084,E085,E086,E088,E089,E090,E091,E092,E093,E094,E097,E098,E100,E109,E114,E116,E117,E118,E119,E120,E121,E122,E123,E124,E125,E126,E127,E128	53
chr5	141305282	141305332	E114	1
chr5	141306113	141306252	E100,E116,E118	3
chr5	141307288	141307352	E051	1
chr5	141307370	141307447	E032	1
chr5	141309396	141309540	E022,E100	2
chr5	141311412	141311550	E081	1
chr5	141312109	141312207	E005,E084	2
chr5	141313452	141313600	E081	1
chr5	141313741	141314472	E004,E080,E081,E082,E083,E089,E092,E094,E100,E109,E125,E127,E128	13
chr5	141314968	141315022	E033	1
chr5	141315044	141315542	E028,E057,E119,E127	4
chr5	141317906	141318029	E055,E056,E080	3
chr5	141318145	141318204	E100	1
chr5	141318411	141318461	E091	1
chr5	141319088	141319217	E050,E114	2
chr5	141319306	141319356	E091	1
chr5	141319370	141319551	E055,E056,E059,E100,E126	5
chr5	141320361	141321227	E017,E022,E028,E029,E046,E050,E051,E055,E056,E059,E084,E089,E090,E091,E097,E100,E114,E117,E120,E121,E122,E124,E125,E126,E127,E128	26
chr5	141321512	141321596	E017,E050,E090	3
chr5	141321641	141322572	E081,E084,E085,E088,E089,E092,E100,E109,E120,E121	10
chr5	141322660	141322937	E084,E085,E109	3
chr5	141322975	141323058	E084	1
chr5	141323703	141324006	E003,E021,E028,E057,E119,E127	6
chr5	141324121	141324180	E080	1
chr5	141324466	141324550	E092	1
chr5	141324825	141324973	E003,E090,E092	3
chr5	141325020	141325360	E003,E008,E021,E022,E055,E056,E080,E083,E084,E088,E089,E090,E126,E128	14
chr5	141325395	141325700	E021,E029,E055,E056,E080,E083,E084,E088,E089,E090,E091,E092,E098,E100,E124	15
chr5	141326291	141326408	E092	1
chr5	141326723	141326797	E092	1
chr5	141326926	141326976	E007	1
chr5	141326978	141327228	E086,E122	2
chr5	141330755	141331420	E003,E004,E006,E007,E008,E021,E022,E029,E032,E033,E034,E050,E051,E080,E083,E084,E086,E088,E089,E090,E091,E092,E093,E114,E116,E117,E121,E122,E123	29
chr5	141331582	141331833	E050,E051	2
chr5	141333402	141333514	E122	1
chr5	141333831	141334087	E029,E050,E089,E124	4
chr5	141334747	141334797	E021	1
chr5	141335693	141335743	E114	1
chr5	141337091	141338814	E003,E004,E005,E006,E008,E021,E022,E028,E029,E033,E034,E046,E050,E051,E055,E056,E057,E059,E080,E083,E084,E086,E088,E089,E090,E091,E092,E093,E097,E098,E100,E117,E119,E122,E124,E126,E127	37
chr5	141339010	141339079	E090	1
chr5	141339268	141339320	E034	1
chr5	141339446	141339517	E084	1
chr5	141339576	141339842	E003,E004,E021,E022,E029,E034,E046,E050,E051,E080,E086,E088,E091,E092,E093,E109,E121,E122,E123	19
chr5	141339943	141340029	E100	1
chr5	141340035	141340974	E003,E004,E005,E006,E007,E008,E017,E021,E022,E028,E029,E032,E033,E034,E046,E050,E051,E055,E056,E057,E059,E080,E081,E082,E083,E084,E085,E086,E088,E089,E090,E091,E092,E093,E094,E097,E098,E100,E109,E114,E116,E117,E118,E119,E120,E121,E122,E123,E124,E125,E126,E127,E128	53
chr5	141340989	141341338	E032,E046,E093	3
chr5	141341344	141341414	E007	1
chr5	141341436	141341486	E093	1
chr5	141341526	141341606	E100,E123	2
chr5	141343004	141343087	E081	1
chr5	141343348	141343574	E080,E082,E089,E090,E120,E121	6
chr5	141343654	141343754	E080	1
chr5	141344645	141345010	E006,E089,E090,E100,E120,E121	6
chr5	141345048	141345102	E100	1
chr5	141345185	141345235	E089	1
chr5	141345399	141345475	E091	1
chr5	141346270	141346564	E084,E085,E116	3
chr5	141347203	141347253	E032	1
chr5	141347285	141347371	E033,E082	2
chr5	141347381	141347425	E097	1
chr5	141347994	141349548	E003,E004,E005,E006,E007,E008,E017,E021,E022,E028,E029,E032,E033,E034,E046,E050,E051,E055,E056,E057,E059,E080,E081,E082,E083,E084,E085,E086,E088,E089,E090,E091,E092,E093,E094,E097,E098,E100,E109,E114,E116,E117,E118,E119,E120,E121,E122,E123,E124,E125,E126,E127,E128	53
chr5	141349570	141349620	E084	1
chr5	141349711	141349761	E114	1
chr5	141349787	141350423	E003,E004,E006,E021,E022,E029,E032,E033,E034,E046,E050,E051,E055,E056,E059,E080,E081,E083,E084,E085,E086,E089,E091,E092,E093,E094,E097,E100,E109,E114,E116,E117,E120,E121,E123,E124,E126	37
chr5	141350862	141350910	E080	1
chr5	141351292	141351362	E091	1
chr5	141352463	141352517	E081	1
chr5	141353406	141354108	E006,E017,E028,E055,E056,E057,E059,E080,E092,E094,E100,E109,E120,E125,E128	15
chr5	141355756	141356132	E028,E046,E057,E127	4
chr5	141356912	141357026	E081,E082	2
chr5	141357191	141357273	E090	1
chr5	141358073	141358266	E109	1
chr5	141358405	141358509	E109	1
chr5	141358563	141358613	E051	1
chr5	141362282	141362485	E084,E085,E109,E118	4
chr5	141365714	141365892	E056	1
chr5	141366040	141366106	E034	1
chr5	141371462	141371542	E005,E006,E092	3
chr5	141371902	141372335	E003,E004,E006,E007,E008,E017,E021,E022,E028,E029,E032,E033,E034,E046,E050,E051,E055,E056,E057,E059,E080,E081,E082,E083,E084,E085,E086,E088,E089,E090,E091,E092,E093,E094,E097,E098,E100,E109,E114,E117,E118,E119,E120,E121,E122,E123,E124,E126,E127	49
chr5	141372458	141372508	E114	1
chr5	141373316	141373438	E080	1
chr5	141373551	141373672	E084	1
chr5	141373747	141373837	E084	1
chr5	141374048	141374098	E085	1
chr5	141374169	141374559	E080,E084,E085	3
chr5	141374684	141374741	E091	1
chr5	141376493	141376586	E090,E124	2
chr5	141377064	141377462	E084,E085,E109	3
chr5	141379608	141379658	E114	1
chr5	141380346	141380550	E003,E004,E006,E008,E021,E022,E028,E029,E034,E050,E051,E056,E059,E081,E084,E089,E093,E114,E116,E117,E122,E126	22
chr5	141380563	141380603	E034	1
chr5	141380689	141380785	E008	1
chr5	141382739	141382801	E114	1
chr5	141382808	141383234	E057,E091,E109	3
chr5	141383406	141383569	E122	1
chr5	141383590	141383646	E034	1
chr5	141383656	141383806	E034,E057,E091,E122	4
chr5	141384035	141384088	E034	1
chr5	141384473	141384534	E029	1
chr5	141385569	141385670	E046	1
chr5	141386069	141386257	E046,E126	2
chr5	141386282	141386332	E093	1
chr5	141386344	141386402	E033	1
chr5	141386419	141386902	E029,E033,E034,E046,E050,E051,E090,E093,E109,E124	10
chr5	141388354	141389189	E123	1
chr5	141389507	141389658	E089,E123	2
chr5	141390084	141390192	E123	1
chr5	141391053	141391235	E082	1
chr5	141391326	141391376	E084	1
chr5	141391395	141391503	E100	1
chr5	141391530	141394178	E003,E004,E005,E006,E007,E008,E017,E021,E022,E028,E029,E032,E033,E034,E046,E050,E051,E055,E056,E057,E059,E080,E081,E082,E083,E084,E085,E086,E088,E089,E090,E091,E092,E093,E094,E097,E098,E100,E109,E114,E116,E117,E118,E119,E120,E121,E122,E123,E124,E125,E126,E127,E128	53
chr5	141394468	141396128	E003,E004,E005,E006,E007,E008,E017,E021,E022,E028,E029,E032,E033,E034,E046,E050,E051,E055,E056,E057,E059,E080,E081,E082,E083,E084,E085,E086,E088,E089,E090,E091,E092,E093,E094,E097,E098,E100,E109,E114,E116,E117,E118,E119,E120,E121,E122,E123,E124,E125,E126,E127,E128	53
chr5	141396143	141396426	E033,E034,E046,E093,E116,E122	6
chr5	141396462	141396591	E034,E046,E093	3
chr5	141397448	141398009	E006,E017,E034,E046,E050,E051,E059,E116,E117,E120,E121,E123,E125,E127,E128	15
chr5	141398076	141398126	E046	1
chr5	141399961	141400043	E051	1
chr5	141403527	141403607	E123	1
chr5	141404130	141405352	E003,E004,E005,E006,E007,E008,E017,E021,E022,E028,E029,E032,E033,E034,E046,E050,E051,E055,E056,E057,E059,E080,E081,E082,E083,E084,E085,E086,E088,E089,E090,E091,E092,E093,E094,E097,E098,E100,E109,E114,E116,E117,E118,E119,E120,E121,E122,E123,E124,E125,E126,E127,E128	53
chr5	141405471	141405513	E034	1
chr5	141406362	141406503	E081,E082	2
chr5	141406831	141407257	E055,E057,E094,E109,E114,E117,E122	7
chr5	141409096	141409136	E034	1
chr5	141409259	141409366	E081	1
chr5	141410246	141410313	E022	1
chr5	141410623	141410714	E051	1
chr5	141410864	141410925	E091	1
chr5	141411414	141411507	E051	1
chr5	141411730	141411988	E046,E081	2
chr5	141412290	141412760	E050,E055,E056,E081,E083,E123	6
chr5	141412807	141413081	E088,E092,E094,E123	4
chr5	141413185	141413612	E004,E123	2
chr5	141414271	141414321	E092	1
chr5	141414579	141414641	E034	1
chr5	141419390	141419508	E080	1
chr5	141419639	141419683	E080	1
chr5	141420017	141420123	E022,E091	2
chr5	141420367	141420758	E091	1
chr5	141424407	141424457	E046	1
chr5	141425847	141426101	E029,E089,E090,E091,E100,E120,E121,E123,E124	9
chr5	141427136	141427212	E091	1
chr5	141427567	141428395	E003,E004,E008,E021,E022,E081,E082,E084	8
chr5	141428567	141428654	E008	1
chr5	141428853	141428935	E008	1
chr5	141429003	141429053	E022	1
chr5	141431357	141431421	E124	1
chr5	141431684	141431886	E029,E124	2
chr5	141432687	141434043	E003,E004,E005,E006,E008,E017,E021,E022,E028,E029,E034,E046,E055,E056,E057,E059,E080,E081,E082,E083,E084,E088,E089,E090,E091,E098,E100,E109,E114,E117,E119,E120,E121,E122,E123,E124,E125,E126,E127,E128	40
chr5	141434150	141434323	E089	1
chr5	141435221	141435311	E081,E082	2
chr5	141436365	141438473	E017,E021,E028,E034,E056,E057,E081,E082,E084,E088,E089,E090,E092,E094,E100,E109,E114,E117,E119,E120,E125,E126,E127	23
chr5	141438604	141438658	E100	1
chr5	141438810	141438864	E100	1
chr5	141439025	141439428	E003,E004,E006,E008,E021,E022,E034,E050,E055,E056,E059,E080,E082,E083,E088,E090,E091,E098,E100,E114,E117,E120,E121,E123,E124,E126,E127	27
chr5	141441033	141441215	E059,E090	2
chr5	141442182	141442361	E084,E109	2
chr5	141443042	141444398	E003,E004,E006,E007,E008,E017,E021,E022,E028,E029,E033,E034,E046,E050,E051,E055,E056,E059,E080,E081,E082,E083,E084,E086,E088,E089,E090,E091,E092,E093,E094,E098,E100,E118,E120,E121,E122,E124,E125,E126,E128	41
chr5	141444877	141445361	E003,E004,E006,E007,E008,E017,E021,E022,E029,E050,E051,E055,E056,E080,E081,E082,E086,E088,E089,E090,E091,E092,E093,E098,E114,E120,E121,E124,E126,E128	30
chr5	141445870	141445960	E021,E051	2
chr5	141446082	141446272	E007,E034,E081	3
chr5	141449700	141449799	E083,E114	2
chr5	141449852	141449915	E034	1
chr5	141450796	141450850	E127	1
chr5	141452156	141452286	E029,E050,E051,E124	4
chr5	141452363	141452541	E029,E055,E056,E114,E117,E120,E121,E126	8
chr5	141452687	141452737	E114	1
chr5	141453364	141453506	E006,E094,E114	3
chr5	141453618	141453808	E006,E126	2
chr5	141455098	141455148	E032	1
chr5	141455792	141455868	E017,E029,E080,E086,E100,E118	6
chr5	141457912	141458134	E080,E081,E086,E089,E090,E123	6
chr5	141458197	141458281	E086	1
chr5	141458763	141458807	E080	1
chr5	141458883	141459384	E080,E081,E082,E086,E126	5
chr5	141459546	141459596	E082	1
chr5	141459848	141459900	E082	1
chr5	141459914	141460023	E081,E082,E086	3
chr5	141460465	141460571	E003,E004	2
chr5	141461696	141462129	E008,E022	2
chr5	141462971	141463012	E086	1
chr5	141463420	141463723	E004,E123	2
chr5	141464265	141464495	E086,E089,E120,E121,E126	5
chr5	141466312	141466413	E084,E091	2
chr5	141467822	141467959	E033,E034	2
chr5	141468067	141468335	E033,E034,E123	3
chr5	141468388	141469354	E022,E033,E034,E080,E083,E084,E086,E088,E089,E090,E091,E092,E121,E123	14
chr5	141469438	141469573	E123	1
chr5	141469978	141470099	E123	1
chr5	141470680	141470756	E082,E091	2
chr5	141474363	141475708	E007,E028,E029,E032,E033,E034,E046,E057,E083,E088,E089,E092,E093,E094,E098,E100,E109,E116,E123,E124,E127	21
chr5	141475776	141475816	E034	1
chr5	141475951	141476463	E017,E033,E034,E046,E056,E088,E093,E117,E126	9
chr5	141476853	141476918	E029	1
chr5	141477241	141477774	E022,E028,E033,E034,E055,E056,E057,E088,E091,E093,E119,E123,E127	13
chr5	141477937	141477987	E091	1
chr5	141478157	141478211	E033	1
chr5	141478364	141478610	E081,E082	2
chr5	141478908	141479021	E033	1
chr5	141479793	141480255	E033,E080,E120,E121,E126	5
chr5	141481002	141481181	E090	1
chr5	141481941	141482008	E081	1
chr5	141482279	141482329	E091	1
chr5	141482393	141482977	E033,E034,E057,E091,E092,E094,E127	7
chr5	141483913	141484556	E033,E034,E046,E050,E080,E093,E097,E098,E109,E123	10
chr5	141485036	141485185	E034,E080,E090	3
chr5	141485245	141486568	E033,E055,E056,E080,E081,E082,E084,E088,E089,E090,E092,E093,E097,E098,E100,E120,E123,E126	18
chr5	141486591	141486920	E081,E082,E083,E089,E090,E120,E121,E126	8
chr5	141487017	141490120	E003,E004,E005,E006,E007,E008,E017,E021,E022,E028,E029,E032,E033,E034,E046,E050,E051,E055,E056,E057,E059,E080,E081,E082,E083,E084,E085,E086,E088,E089,E090,E091,E092,E093,E094,E097,E098,E100,E109,E114,E116,E117,E118,E119,E120,E121,E122,E123,E124,E125,E126,E127,E128	53
chr5	141490468	141490598	E080,E083,E092	3
chr5	141491968	141492071	E051	1
chr5	141492438	141492491	E034	1
chr5	141492653	141492760	E034	1
chr5	141493436	141493570	E034,E050,E100,E123	4
chr5	141494426	141494576	E028,E094,E100,E114,E120,E127	6
chr5	141495249	141495316	E126	1
chr5	141495502	141495877	E017,E028,E034,E055,E056,E100,E117,E119,E120,E121,E123,E125,E126,E127,E128	15
chr5	141495983	141496059	E055	1
chr5	141497311	141497741	E083,E086,E088,E089,E090,E097	6
chr5	141497905	141497989	E088	1
chr5	141498114	141498323	E088,E089	2
chr5	141498597	141499246	E083,E089,E123	3
chr5	141499802	141500501	E006,E022,E034,E046,E050,E051,E057,E093,E122,E123	10
chr5	141500506	141500687	E123	1
chr5	141501097	141501249	E127	1
chr5	141501718	141501772	E127	1
chr5	141501839	141502014	E017,E050,E051,E119	4
chr5	141502948	141503005	E017,E021,E022,E086,E094,E097,E098,E100,E109	9
chr5	141503769	141503967	E034,E057	2
chr5	141505237	141505291	E088	1
chr5	141506900	141507129	E034,E109	2
chr5	141507676	141507760	E008,E034,E122	3
chr5	141508143	141508297	E123	1
chr5	141508425	141508708	E033,E034,E050,E051,E089	5
chr5	141508819	141508952	E055,E123	2
chr5	141509016	141509193	E123,E126	2
chr5	141509362	141509406	E080	1
chr5	141509711	141509798	E126	1
chr5	141509958	141509998	E034	1
chr5	141512333	141512481	E094	1
chr5	141513048	141513234	E029,E084,E094,E109,E118,E124	6
chr5	141513581	141513634	E091	1
chr5	141513769	141513849	E050	1
chr5	141514025	141514160	E029,E050,E051,E124	4
chr5	141514311	141514501	E080,E091	2
chr5	141515732	141515829	E034,E093	2
chr5	141518922	141518985	E034,E080	2
chr5	141520476	141520548	E056	1
chr5	141521140	141521306	E021,E022,E033,E034,E050,E051,E081,E090,E093,E114,E122,E123	12
chr5	141523224	141523282	E032,E034	2
chr5	141523328	141523483	E032,E034,E122,E123	4
chr5	141523575	141523860	E004,E006,E007,E017,E021,E028,E029,E032,E033,E034,E046,E050,E051,E055,E056,E059,E080,E081,E082,E083,E084,E085,E086,E088,E089,E090,E091,E092,E093,E094,E100,E109,E114,E116,E117,E118,E119,E120,E121,E122,E123,E124,E126,E128	44
chr5	141524495	141524636	E080,E081,E100	3
chr5	141524640	141524714	E084	1
chr5	141524795	141525345	E003,E004,E005,E006,E007,E008,E017,E021,E022,E028,E029,E032,E033,E034,E046,E050,E051,E055,E056,E057,E059,E080,E081,E082,E083,E084,E085,E086,E088,E089,E090,E091,E092,E093,E094,E097,E098,E100,E109,E114,E116,E117,E119,E120,E121,E122,E123,E124,E125,E126,E127,E128	52
chr5	141525374	141525437	E100	1
chr5	141525797	141525946	E059	1
chr5	141528482	141528542	E029	1
chr5	141529088	141529219	E055,E056,E083,E114,E126	5
chr5	141530141	141530202	E094	1
chr5	141530786	141530912	E055,E056,E122	3
chr5	141530964	141532371	E003,E004,E005,E006,E007,E008,E017,E021,E022,E028,E029,E032,E033,E034,E046,E050,E051,E055,E056,E057,E059,E080,E081,E082,E083,E084,E085,E086,E088,E089,E090,E091,E092,E093,E094,E097,E098,E100,E109,E114,E116,E117,E118,E119,E120,E121,E122,E123,E124,E125,E126,E127,E128	53
chr5	141532598	141532712	E082	1
chr5	141532895	141532953	E082,E083	2
chr5	141533787	141533923	E118	1
chr5	141534658	141534709	E091	1
chr5	141535529	141535624	E033,E034	2
chr5	141536349	141537145	E003,E004,E007,E008,E021,E022,E050,E081,E082,E083,E088,E089,E090,E091,E100,E122	16
chr5	141537427	141537490	E082	1
chr5	141538188	141538232	E097	1
chr5	141538694	141538785	E004,E007	2
chr5	141538860	141538900	E034	1
chr5	141539296	141539350	E033	1
chr5	141539531	141539581	E090	1
chr5	141539904	141540010	E081,E082	2
chr5	141540224	141540302	E022,E034	2
chr5	141540304	141540378	E033	1
chr5	141540701	141540800	E034,E088	2
chr5	141540875	141541088	E007,E059,E091	3
chr5	141541612	141541692	E034	1
chr5	141542389	141542435	E034	1
chr5	141543253	141543308	E091	1
chr5	141543776	141543851	E127	1
chr5	141545686	141546337	E005,E021,E022,E034,E059,E080,E083,E084,E085,E088,E089,E092,E094,E098,E109,E118,E123,E128	18
chr5	141546384	141546452	E083	1
chr5	141547020	141547108	E003	1
chr5	141547156	141547250	E003,E021,E022,E055,E056,E121	6
chr5	141547300	141547350	E114	1
chr5	141547351	141547453	E008	1
chr5	141547536	141547620	E022,E083	2
chr5	141547818	141547868	E082	1
chr5	141548132	141548224	E083	1
chr5	141548928	141549576	E004,E005,E006,E007,E017,E055,E056,E080,E081,E083,E084,E085,E088,E089,E090,E091,E092,E094,E100,E109,E114,E118,E120,E123,E125,E126,E128	27
chr5	141549649	141549741	E004	1
chr5	141549849	141551381	E004,E021,E022,E028,E057,E080,E091,E092,E109,E116,E119,E125,E126,E127,E128	15
chr5	141551580	141551640	E005	1
chr5	141552030	141552080	E051	1
chr5	141552661	141552787	E091	1
chr5	141554537	141555621	E003,E004,E006,E008,E021,E022,E080,E081,E082,E083,E089,E090,E120,E121	14
chr5	141555654	141556107	E004,E008,E080,E083,E084,E089,E109,E121	8
chr5	141557865	141557915	E109	1
chr5	141559063	141559306	E084,E109	2
chr5	141559393	141559447	E033	1
chr5	141559530	141559872	E028,E057,E080,E084,E085,E109,E119,E127	8
chr5	141559896	141559952	E109	1
chr5	141560296	141561685	E004,E021,E080,E084,E085,E092,E109,E118,E123	9
chr5	141562159	141562313	E004,E005,E057	3
chr5	141562432	141562796	E005,E080	2
chr5	141563296	141563364	E080	1
chr5	141564570	141565128	E021,E022,E055,E056,E080,E082,E084,E085,E086,E088,E089,E090,E092,E094,E097,E109,E126	17
chr5	141565141	141565191	E092	1
chr5	141565230	141565291	E003	1
chr5	141565621	141565680	E094	1
chr5	141565693	141565770	E092	1
chr5	141566215	141566261	E086	1
chr5	141566303	141567063	E003,E004,E005,E021,E046,E050,E051,E057,E080,E084,E086,E088,E092,E094,E109,E123	16
chr5	141567081	141567131	E092	1
chr5	141567550	141567635	E028	1
chr5	141569468	141569525	E088	1
chr5	141570084	141570289	E083	1
chr5	141571205	141571307	E003,E004	2
chr5	141571491	141571672	E004,E005	2
chr5	141571712	141571902	E004,E084,E085	3
chr5	141571930	141572223	E017,E084,E085,E122,E124	5
chr5	141572467	141572518	E088	1
chr5	141572676	141572830	E094,E100	2
chr5	141576567	141577070	E003,E004,E008,E021,E022,E083,E086,E088,E120,E122	10
chr5	141577171	141577221	E021	1
chr5	141577598	141577640	E086	1
chr5	141578093	141578143	E022	1
chr5	141580684	141580756	E122	1
chr5	141580846	141581520	E006,E017,E028,E055,E056,E057,E059,E086,E100,E114,E117,E119,E120,E121,E122,E125,E126,E127,E128	19
chr5	141581816	141582236	E006,E017,E028,E046,E055,E056,E057,E120,E121,E122,E125,E126,E127,E128	14
chr5	141582346	141582406	E122	1
chr5	141582525	141582799	E008,E021,E056,E057,E125	5
chr5	141583985	141584087	E056	1
chr5	141586459	141586641	E021,E022,E083,E088,E109,E114,E122	7
chr5	141588211	141588266	E091	1
chr5	141588448	141588690	E003,E008,E021,E022	4
chr5	141588733	141589059	E008,E022	2
chr5	141590011	141590086	E003,E022	2
chr5	141590124	141590280	E003,E008,E021,E022	4
chr5	141590312	141590473	E022	1
chr5	141590516	141590720	E021,E120,E121	3
chr5	141591566	141591817	E005,E084,E109,E114,E127	5
chr5	141592717	141592797	E057	1
chr5	141593957	141594075	E117	1
chr5	141595334	141596429	E004,E005,E006,E017,E021,E028,E055,E056,E057,E059,E083,E084,E085,E086,E088,E089,E090,E092,E097,E098,E100,E109,E114,E117,E118,E119,E120,E121,E122,E125,E126,E127,E128	33
chr5	141596444	141596827	E005,E086,E089,E090,E116	5
chr5	141597036	141597086	E121	1
chr5	141598055	141598119	E124	1
chr5	141598176	141598251	E005	1
chr5	141598291	141598351	E128	1
chr5	141598655	141599146	E005,E028,E057,E091,E114,E119,E127	7
chr5	141600000	141600185	E004,E006,E008,E050	4
chr5	141600455	141601093	E003,E006,E017,E021,E022,E029,E032,E034,E055,E056,E059,E083,E084,E088,E089,E090,E092,E094,E098,E109,E114,E118,E120,E124,E126	25
chr5	141601094	141601386	E008,E021,E022,E051,E084,E090,E092,E114,E118	9
chr5	141601422	141601510	E034	1
chr5	141601636	141601763	E034,E109	2
chr5	141601790	141603171	E003,E004,E006,E008,E021,E022,E029,E033,E034,E046,E084,E086,E088,E089,E090,E091,E092,E093,E098,E109,E114,E116,E117,E120,E121,E124	26
chr5	141603204	141603858	E004,E006,E017,E022,E028,E029,E032,E033,E034,E046,E050,E051,E055,E056,E057,E059,E080,E083,E084,E085,E086,E088,E089,E090,E091,E092,E093,E094,E097,E098,E100,E109,E114,E116,E117,E118,E119,E120,E121,E122,E123,E124,E125,E126,E127,E128	46
chr5	141604000	141604057	E034	1
chr5	141604106	141604201	E034	1
chr5	141604676	141604716	E034	1
chr5	141604811	141605169	E004	1
chr5	141605170	141605276	E004,E034	2
chr5	141605715	141605991	E080	1
chr5	141606511	141606581	E080,E092	2
chr5	141606987	141607308	E004,E109	2
chr5	141609486	141609566	E057	1
chr5	141610652	141610810	E055,E056,E109,E121,E126,E127	6
chr5	141611061	141611134	E007	1
chr5	141611264	141611314	E022	1
chr5	141612741	141613050	E008,E120,E121	3
chr5	141613285	141613391	E004	1
chr5	141613567	141613638	E004	1
chr5	141614485	141616385	E003,E004,E005,E006,E007,E008,E021,E022,E028,E050,E055,E057,E080,E084,E085,E086,E088,E091,E092,E119,E120,E121,E122,E123,E125,E126,E127,E128	28
chr5	141616451	141616855	E004,E005,E008,E021,E022,E091	6
chr5	141617211	141617309	E005	1
chr5	141617376	141617511	E005,E091	2
chr5	141618275	141618326	E080	1
chr5	141618784	141619431	E005,E028,E057,E088,E091,E119,E127	7
chr5	141621950	141622019	E004	1
chr5	141622932	141623037	E121	1
chr5	141624139	141624229	E123	1
chr5	141624956	141625011	E091	1
chr5	141625210	141626268	E004,E005,E006,E017,E021,E022,E028,E055,E056,E057,E083,E088,E089,E090,E091,E092,E094,E097,E098,E100,E119,E120,E121,E125,E126,E127,E128	27
chr5	141626785	141626851	E086	1
chr5	141628033	141628088	E092	1
chr5	141628125	141628175	E088	1
chr5	141628350	141629094	E003,E008,E017,E021,E022,E055,E056,E086,E088,E089,E090,E092,E094,E098,E100,E120,E121,E123,E126	19
chr5	141629148	141629198	E051	1
chr5	141629269	141629602	E091	1
chr5	141629747	141630038	E084,E085,E109,E118	4
chr5	141630105	141630155	E084	1
chr5	141630824	141631397	E004,E005,E006,E017,E028,E055,E056,E057,E088,E094,E100,E114,E117,E119,E120,E121,E122,E125,E127,E128	20
chr5	141632627	141632707	E119	1
chr5	141633404	141633454	E088	1
chr5	141633547	141634498	E003,E017,E055,E056,E081,E082,E088,E089,E090,E091,E092,E093,E120,E121,E126,E128	16
chr5	141634517	141634660	E089,E090	2
chr5	141635568	141635637	E017,E056	2
chr5	141639282	141639332	E022	1
chr5	141639478	141639590	E021	1
chr5	141640097	141640147	E093	1
chr5	141640217	141640277	E122	1
chr5	141640513	141640675	E003,E008,E021	3
chr5	141642405	141642487	E086	1
chr5	141642833	141642877	E097	1
chr5	141642921	141643349	E007,E008,E022,E034,E091,E093,E122	7
chr5	141643392	141643432	E034	1
chr5	141644195	141644337	E017,E021,E093	3
chr5	141644449	141644652	E123	1
chr5	141645758	141645827	E007	1
chr5	141646399	141646443	E080	1
chr5	141648169	141648235	E022	1
chr5	141648275	141648361	E008,E086	2
chr5	141648624	141648946	E003,E004,E008,E021,E022	5
chr5	141649036	141649162	E003,E004,E022	3
chr5	141649234	141649297	E003	1
chr5	141649645	141649695	E051	1
chr5	141649715	141649755	E086	1
chr5	141652307	141652408	E086	1
chr5	141653376	141653426	E090	1
chr5	141655028	141655523	E028,E057,E092,E094,E109,E119,E127	7
chr5	141656619	141656699	E008	1
chr5	141656935	141657029	E008,E029	2
chr5	141657357	141657692	E003,E007,E086	3
chr5	141657782	141658157	E034,E091	2
chr5	141658387	141658532	E004,E008,E022,E055,E086,E121,E126	7
chr5	141659553	141660525	E003,E004,E005,E006,E007,E008,E017,E021,E022,E056,E059,E080,E082,E083,E086,E088,E089,E090,E091,E092,E098,E100,E118,E120,E121,E122,E123,E125,E126,E128	30
chr5	141660574	141660736	E004,E080,E086,E088	4
chr5	141661194	141661337	E004	1
chr5	141661630	141661895	E005,E028,E057,E089,E091,E127	6
chr5	141661941	141662012	E005	1
chr5	141662484	141662534	E121	1
chr5	141662787	141663374	E003,E028,E050,E057,E081,E092,E119,E127	8
chr5	141663703	141664415	E003,E004,E006,E008,E022	5
chr5	141664776	141664927	E056,E126	2
chr5	141665369	141665419	E114	1
chr5	141665661	141665712	E091	1
chr5	141665772	141666038	E022,E084,E091,E109	4
chr5	141666098	141666148	E091	1
chr5	141666891	141667709	E004,E005,E006,E046,E050,E051,E059,E080,E083,E084,E086,E088,E091,E109,E116,E121,E122,E126	18
chr5	141668085	141668179	E004	1
chr5	141668825	141668898	E122	1
chr5	141669350	141669506	E004,E059,E083	3
chr5	141669546	141669707	E004	1
chr5	141669794	141670947	E004,E005,E006,E007,E008,E021,E022,E028,E055,E056,E083,E084,E086,E088,E089,E090,E092,E094,E100,E114,E120,E121,E122,E123,E125,E126,E128	27
chr5	141671353	141671428	E083	1
chr5	141671801	141672173	E003,E008,E021,E022,E080,E083,E118	7
chr5	141673107	141673399	E004,E006,E017,E055,E056,E080,E083,E092,E100,E118,E122,E123,E126,E128	14
chr5	141673736	141674185	E004,E080,E123,E126	4
chr5	141674502	141674709	E004,E006,E055,E083	4
chr5	141674711	141676169	E003,E004,E005,E006,E007,E008,E021,E022,E050,E055,E080,E083,E084,E086,E088,E089,E090,E091,E092,E097,E100,E120,E121,E122,E123,E125,E128	27
chr5	141676264	141677418	E004,E006,E017,E021,E055,E056,E059,E080,E083,E084,E086,E088,E089,E090,E091,E092,E100,E118,E120,E121,E122,E123,E125,E126,E128	25
chr5	141677943	141678041	E083	1
chr5	141678107	141678167	E122	1
chr5	141678423	141678765	E004,E083,E084,E085,E109	5
chr5	141679314	141679447	E109,E122	2
chr5	141680123	141680264	E004	1
chr5	141680856	141680906	E021	1
chr5	141681009	141681059	E084	1
chr5	141681085	141681450	E046,E084,E092,E094,E109,E127	6
chr5	141682526	141682635	E059,E083	2
chr5	141682872	141682989	E008	1
chr5	141683004	141683522	E004,E017,E055,E056,E083,E088,E089,E090,E125,E128	10
chr5	141683678	141684663	E004,E006,E017,E021,E055,E056,E081,E083,E086,E088,E090,E091,E100,E109,E120,E121,E125,E126,E128	19
chr5	141684692	141684805	E021	1
chr5	141684828	141684878	E083	1
chr5	141685385	141686301	E004,E005,E006,E022,E056,E059,E083,E084,E085,E091,E092,E109,E118,E121,E128	15
chr5	141686359	141686458	E004	1
chr5	141686552	141687096	E004,E008,E021,E055,E056,E084,E090	7
chr5	141687114	141687405	E003,E004,E008,E021,E022,E055,E056	7
chr5	141687523	141687644	E004	1
chr5	141687859	141688278	E003,E004,E021,E055,E056,E090	6
chr5	141688377	141688465	E004	1
chr5	141689505	141689574	E004	1
chr5	141689701	141689751	E021	1
chr5	141689804	141689988	E004,E021,E089,E090	4
chr5	141690478	141690680	E021,E100,E122	3
chr5	141691259	141691372	E003,E004,E086,E127	4
chr5	141691420	141691511	E004,E056	2
chr5	141691570	141691620	E022	1
chr5	141691795	141691961	E004,E056,E127	3
chr5	141692288	141692386	E127	1
chr5	141692451	141692525	E090	1
chr5	141692564	141692641	E090	1
chr5	141692894	141692982	E089	1
chr5	141693050	141693110	E089	1
chr5	141693157	141694378	E004,E007,E021,E022,E051,E055,E056,E080,E083,E086,E088,E089,E090,E092,E100,E118,E120,E121,E122,E126,E127	21
chr5	141694482	141694569	E127	1
chr5	141694702	141696229	E004,E006,E017,E033,E034,E046,E050,E051,E055,E056,E059,E080,E081,E082,E083,E085,E086,E088,E089,E090,E091,E092,E093,E097,E098,E100,E109,E116,E120,E121,E122,E125,E126,E127,E128	35
chr5	141696392	141696994	E004,E006,E022,E059,E080,E083,E090,E109,E121,E122,E125,E127,E128	13
chr5	141697026	141697130	E004,E056,E127	3
chr5	141697270	141697715	E003,E004,E006,E008,E017,E022,E050,E055,E056,E083,E086,E088,E089,E090,E092,E116,E121,E126,E127	19
chr5	141697774	141697877	E004	1
chr5	141698158	141698268	E090	1
chr5	141698584	141701319	E003,E004,E006,E007,E008,E017,E021,E022,E028,E050,E051,E055,E056,E057,E059,E080,E081,E083,E084,E085,E086,E088,E089,E090,E092,E093,E100,E109,E116,E118,E120,E121,E122,E123,E126,E127,E128	37
chr5	141701427	141701829	E029,E056,E084,E090,E123	5
chr5	141702073	141708071	E003,E004,E005,E006,E007,E008,E017,E021,E022,E028,E029,E032,E033,E034,E046,E050,E051,E055,E056,E057,E059,E080,E081,E082,E083,E084,E085,E086,E088,E089,E090,E091,E092,E093,E094,E097,E098,E100,E109,E114,E116,E117,E118,E119,E120,E121,E122,E123,E124,E125,E126,E127,E128	53
chr5	141708196	141708260	E091	1
chr5	141710094	141710250	E123	1
chr5	141710651	141710771	E080,E118	2
chr5	141711448	141711490	E034	1
chr5	141711843	141711936	E022	1
chr5	141712598	141712692	E122	1
chr5	141714104	141714519	E059,E114,E123	3
chr5	141717180	141717230	E109	1
chr5	141717714	141717797	E123	1
chr5	141718922	141718999	E091	1
chr5	141719528	141719588	E021	1
chr5	141721307	141721351	E080	1
chr5	141721613	141722581	E005,E006,E008,E017,E022,E028,E055,E056,E057,E080,E086,E091,E100,E118,E119,E120,E123,E125,E126,E128	20
chr5	141723175	141723250	E080	1
chr5	141723282	141723398	E118	1
chr5	141725899	141725939	E086	1
chr5	141726127	141726180	E050	1
chr5	141726411	141726534	E008,E086,E089,E090	4
chr5	141728751	141728856	E022	1
chr5	141729552	141730063	E055,E057,E088,E089,E090,E093,E100	7
chr5	141730179	141730301	E080,E086,E088,E090,E092	5
chr5	141730341	141730677	E004,E017,E021,E022,E033,E034,E046,E050,E051,E080,E083,E086,E088,E089,E090,E091,E092,E093,E097,E100	20
chr5	141732044	141732084	E086	1
chr5	141732123	141732221	E080,E086,E088,E089,E090,E093	6
chr5	141732422	141733086	E005,E006,E007,E033,E050,E055,E056,E059,E089,E090,E093,E100,E118	13
chr5	141733344	141733492	E090	1
chr5	141733578	141733628	E032	1
chr5	141733641	141733791	E005,E046,E050	3
chr5	141733972	141734081	E046,E050	2
chr5	141734318	141734388	E034	1
chr5	141735104	141735144	E034	1
chr5	141735377	141737817	E003,E004,E005,E006,E007,E008,E017,E021,E022,E028,E029,E032,E033,E034,E046,E050,E051,E055,E056,E057,E059,E080,E081,E082,E083,E084,E085,E086,E088,E089,E090,E091,E092,E093,E094,E097,E098,E100,E109,E114,E116,E117,E118,E119,E120,E121,E122,E123,E124,E125,E126,E127,E128	53
chr5	141737926	141738021	E100	1
chr5	141738032	141738278	E033,E046,E050,E090	4
chr5	141738351	141738628	E089,E090,E120,E121	4
chr5	141738651	141738719	E021,E034	2
chr5	141739052	141739238	E032,E034,E123	3
chr5	141739299	141740745	E003,E004,E006,E007,E008,E017,E021,E022,E032,E033,E034,E050,E051,E055,E056,E057,E080,E081,E082,E084,E085,E086,E088,E089,E092,E093,E094,E097,E098,E109,E114,E116,E117,E118,E122,E123,E125,E126,E128	39
chr5	141742002	141742075	E004,E021	2
chr5	141742112	141742784	E003,E004,E005,E006,E007,E008,E017,E021,E022,E028,E029,E046,E050,E055,E056,E057,E059,E080,E083,E084,E085,E086,E088,E089,E090,E091,E092,E094,E097,E098,E100,E109,E114,E117,E118,E119,E120,E121,E122,E123,E124,E125,E126,E127,E128	45
chr5	141742953	141743332	E003,E004,E006,E008,E021,E022,E034,E057,E080,E091,E098,E100,E114,E117,E118,E123,E124	17
chr5	141743603	141744569	E003,E004,E006,E008,E021,E022,E028,E032,E033,E034,E057,E080,E082,E084,E086,E090,E091,E100,E114,E116,E119,E121,E123,E127	24
chr5	141745611	141745980	E033,E116,E123	3
chr5	141746433	141746540	E093	1
chr5	141746606	141746661	E093	1
chr5	141746818	141747094	E091,E092,E123	3
chr5	141747353	141747585	E004,E005,E055,E090	4
chr5	141747769	141747871	E089,E091	2
chr5	141748233	141748336	E086,E091,E093	3
chr5	141749130	141749210	E123	1
chr5	141750293	141750409	E034,E122	2
chr5	141750468	141750508	E086	1
chr5	141754391	141754527	E086,E100	2
chr5	141755059	141755112	E022	1
chr5	141755224	141755284	E006	1
chr5	141755546	141755996	E006,E022,E081,E082,E083,E092,E120	7
chr5	141758133	141758285	E086,E116	2
chr5	141758421	141758692	E123	1
chr5	141758739	141758987	E116	1
chr5	141759081	141759130	E097	1
chr5	141761710	141761828	E034,E090	2
chr5	141761848	141762582	E004,E007,E022,E081,E086,E088,E089,E090	8
chr5	141763692	141763882	E084,E091,E109,E116	4
chr5	141763938	141764187	E057,E088	2
chr5	141764606	141765160	E004,E006,E017,E055,E056,E114,E120,E121,E125,E126,E128	11
chr5	141765617	141765687	E017,E022,E055,E088	4
chr5	141765728	141767135	E004,E006,E008,E021,E028,E029,E050,E055,E056,E057,E059,E080,E081,E086,E088,E090,E092,E114,E118,E121,E123,E124,E126	23
chr5	141767580	141767640	E091	1
chr5	141768127	141768645	E006,E017,E029,E050,E051,E055,E056,E080,E092,E094,E114,E120,E121,E123,E124,E125,E128	17
chr5	141769062	141770594	E003,E004,E005,E006,E007,E008,E017,E021,E022,E055,E056,E059,E080,E081,E082,E083,E084,E085,E086,E088,E089,E090,E091,E092,E100,E114,E117,E120,E126	29
chr5	141770602	141771511	E008,E055,E056,E081,E082,E083,E086,E088,E089,E090,E092,E098,E100,E120,E121,E126	16
chr5	141772640	141772690	E083	1
chr5	141773239	141773352	E100	1
chr5	141774860	141774936	E128	1
chr5	141775118	141775241	E046	1
chr5	141776241	141776606	E003,E022,E086,E117,E123	5
chr5	141776692	141777539	E080,E091,E123	3
chr5	141777954	141778638	E004,E084,E085,E086,E092,E109	6
chr5	141779221	141779282	E126	1
chr5	141779317	141779927	E055,E056,E057,E080,E083,E084,E085,E086,E088,E089,E090,E092,E100,E109,E114,E120,E121,E122,E126	19
chr5	141779979	141780214	E080,E090	2
chr5	141780263	141780405	E090	1
chr5	141780821	141780973	E046,E116	2
chr5	141781149	141781214	E004	1
chr5	141782947	141784202	E003,E004,E005,E006,E008,E017,E021,E022,E028,E056,E057,E059,E081,E083,E084,E085,E086,E088,E089,E090,E091,E092,E109	23
chr5	141784707	141784787	E123	1
chr5	141785569	141785690	E022,E028	2
chr5	141785747	141785903	E028,E057,E119	3
chr5	141788135	141788483	E091	1
chr5	141788550	141788804	E086	1
chr5	141788897	141789075	E086,E091	2
chr5	141789104	141789180	E088	1
chr5	141791395	141791475	E080	1
chr5	141791908	141791991	E007	1
chr5	141792223	141792393	E055,E056,E083,E120,E121,E126	6
chr5	141794594	141794939	E055,E056,E059,E120	4
chr5	141796348	141796398	E114	1
chr5	141798867	141799408	E029,E032,E033,E046,E050,E051,E088,E090,E092,E093,E100,E116,E124	13
chr5	141799468	141799525	E032	1
chr5	141799570	141799629	E032	1
chr5	141799672	141799853	E032,E033,E089,E093,E116	5
chr5	141799946	141801227	E007,E017,E028,E032,E033,E046,E050,E051,E055,E056,E057,E081,E082,E084,E085,E086,E088,E089,E090,E092,E093,E094,E109,E116,E118,E119,E120,E121,E122,E123,E127	31
chr5	141801239	141801289	E109	1
chr5	141801300	141801413	E050,E093	2
chr5	141801886	141802436	E006,E017,E028,E033,E055,E056,E057,E114,E119,E120,E121,E125,E126,E127,E128	15
chr5	141802525	141802569	E080	1
chr5	141804316	141804366	E022	1
chr5	141804935	141805134	E056,E083,E125	3
chr5	141805149	141807015	E003,E004,E006,E008,E017,E021,E022,E033,E034,E046,E050,E051,E055,E056,E080,E083,E086,E088,E089,E090,E092,E093,E100,E109,E116,E120,E122,E125,E126,E128	30
chr5	141807204	141807479	E006,E093	2
chr5	141807547	141807914	E083,E093,E109	3
chr5	141807964	141808022	E109	1
chr5	141808029	141808386	E046,E090,E120,E121,E125	5
chr5	141808416	141808771	E051,E089,E090,E120,E121	5
chr5	141809003	141809290	E081,E082,E086,E091	4
chr5	141810847	141810948	E086	1
chr5	141811004	141811050	E086	1
chr5	141811373	141811434	E093	1
chr5	141811502	141811562	E121	1
chr5	141811600	141811658	E093	1
chr5	141811809	141813004	E004,E005,E021,E028,E032,E033,E034,E046,E050,E051,E057,E080,E083,E084,E086,E088,E089,E090,E091,E092,E093,E094,E098,E100,E109,E116,E122,E127	28
chr5	141813040	141813950	E004,E017,E021,E022,E028,E034,E055,E056,E059,E083,E084,E088,E090,E091,E114,E120,E121,E122,E125,E126,E128	21
chr5	141815031	141815164	E003,E004,E022	3
chr5	141815180	141815233	E121	1
chr5	141815343	141815600	E120,E121	2
chr5	141815606	141815668	E004	1
chr5	141817151	141817262	E055,E056,E080	3
chr5	141817274	141817361	E056,E080	2
chr5	141818147	141819371	E006,E055,E056,E059,E080,E083,E086,E088,E089,E090,E091,E092,E093,E097,E098,E100,E120,E121,E126	19
chr5	141819692	141820128	E005,E080,E090,E091,E121	5
chr5	141820245	141820295	E091	1
chr5	141820382	141820488	E091,E114	2
chr5	141821038	141821622	E007,E017,E034,E046,E080,E081,E083,E084,E085,E086,E088,E089,E090,E092,E093,E097,E098,E109,E123,E126	20
chr5	141821657	141821727	E034,E093	2
chr5	141822484	141822536	E022	1
chr5	141823458	141823686	E006,E017,E055,E056,E114,E118,E120,E128	8
chr5	141824369	141824418	E034	1
chr5	141824761	141825230	E017,E022,E050,E055,E056,E091,E100,E122,E123,E125,E126,E128	12
chr5	141825271	141825369	E080	1
chr5	141825630	141826849	E003,E004,E006,E008,E017,E022,E055,E056,E057,E059,E080,E084,E086,E088,E089,E090,E091,E092,E097,E098,E114,E117,E118,E120,E121,E122,E123,E125,E126,E127,E128	31
chr5	141829401	141829571	E091	1
chr5	141829621	141829688	E091	1
chr5	141833177	141833450	E084,E089,E090	3
chr5	141833506	141833960	E080,E084,E085,E088,E089,E090	6
chr5	141835403	141835668	E032,E033,E050,E051,E116,E123	6
chr5	141840249	141840359	E084,E085	2
chr5	141840459	141840579	E055,E056,E081	3
chr5	141840682	141841170	E007,E056,E081,E082,E128	5
chr5	141843078	141843159	E089	1
chr5	141843704	141843754	E090	1
chr5	141843797	141843921	E090	1
chr5	141843989	141844039	E090	1
chr5	141844128	141844192	E090	1
chr5	141845162	141845405	E004,E006,E056,E093	4
chr5	141845427	141846829	E006,E017,E022,E055,E056,E059,E080,E081,E082,E083,E084,E086,E088,E089,E090,E092,E098,E120,E121,E122,E123,E125,E126,E128	24
chr5	141846917	141846967	E090	1
chr5	141849212	141849298	E021	1
chr5	141849979	141850207	E004,E017,E022,E080,E089,E090,E092	7
chr5	141851300	141851480	E004,E091	2
chr5	141851760	141852618	E004,E005,E006,E017,E022,E028,E029,E034,E050,E051,E055,E056,E057,E091,E100,E109,E114,E117,E118,E119,E120,E121,E122,E123,E125,E126,E127,E128	28
chr5	141853419	141853528	E003,E091	2
chr5	141853863	141855197	E003,E004,E005,E006,E008,E021,E022,E028,E055,E056,E057,E059,E080,E091,E119,E120,E121,E123,E126,E127	20
chr5	141855210	141855267	E090	1
chr5	141855464	141855527	E004	1
chr5	141855543	141855839	E003,E004,E008,E022	4
chr5	141856362	141856413	E114	1
chr5	141857140	141857438	E120,E121	2
chr5	141857640	141858089	E086,E089,E090,E120,E121	5
chr5	141858178	141858293	E120,E121	2
chr5	141858863	141858938	E090	1
chr5	141859822	141859921	E089,E090	2
chr5	141860107	141860271	E091	1
chr5	141861105	141861318	E056,E059	2
chr5	141861828	141862151	E089,E090,E118	3
chr5	141863156	141863312	E080	1
chr5	141863355	141863513	E080,E090	2
chr5	141863592	141863729	E089,E090	2
chr5	141863828	141863888	E056	1
chr5	141864282	141864830	E004,E005,E006,E017,E022,E028,E055,E056,E059,E091,E114,E120,E121,E125,E127,E128	16
chr5	141865233	141865311	E091	1
chr5	141865526	141865844	E055,E056,E091	3
chr5	141866215	141866527	E005,E006,E017,E028,E051,E055,E056,E057,E094,E114,E120,E121,E123,E125,E126,E128	16
chr5	141866867	141867011	E006	1
chr5	141867089	141867278	E090	1
chr5	141867336	141867400	E090	1
chr5	141869141	141869191	E089	1
chr5	141869580	141869643	E092	1
chr5	141869943	141870026	E056,E090	2
chr5	141870140	141870246	E007,E059	2
chr5	141870378	141871552	E003,E004,E006,E007,E008,E021,E022,E059,E080,E081,E083,E086,E088,E089,E090,E092,E094,E097,E121,E122	20
chr5	141871594	141871724	E007	1
chr5	141872170	141872247	E090	1
chr5	141872276	141873043	E006,E017,E050,E051,E055,E056,E059,E080,E083,E086,E088,E089,E090,E097,E098,E100,E120,E122,E123,E125,E126,E128	22
chr5	141874217	141874271	E090	1
chr5	141874865	141875832	E046,E055,E056,E082,E083,E089,E090,E092,E120,E121,E126	11
chr5	141876476	141876533	E056	1
chr5	141877803	141878149	E059,E089,E090	3
chr5	141878180	141878303	E089,E090	2
chr5	141878720	141878807	E089	1
chr5	141878813	141879938	E004,E022,E055,E056,E080,E081,E082,E083,E084,E085,E086,E088,E089,E090,E093,E109,E118,E120,E121,E125,E126,E128	22
chr5	141879970	141880263	E005,E086,E088,E089,E090	5
chr5	141881554	141881707	E003,E004,E007,E021,E022	5
chr5	141881925	141881989	E005	1
chr5	141885621	141885953	E006,E017,E028,E051,E055,E056,E057,E086,E121,E123,E125,E127,E128	13
chr5	141886348	141886625	E055,E056,E080,E088,E089,E090,E091,E092,E094,E100,E125,E126,E127,E128	14
chr5	141886773	141886850	E089	1
chr5	141886869	141888569	E004,E006,E008,E021,E028,E029,E057,E080,E083,E084,E085,E086,E088,E089,E090,E091,E092,E094,E100,E114,E116,E118,E123,E128	24
chr5	141888944	141889029	E084	1
chr5	141890733	141891024	E006,E059	2
chr5	141891316	141891397	E080,E086	2
chr5	141891422	141892703	E004,E005,E006,E007,E017,E028,E055,E056,E059,E080,E081,E084,E085,E086,E088,E090,E091,E094,E098,E100,E114,E116,E118,E120,E121,E122,E125,E126,E127,E128	30
chr5	141893339	141893548	E088,E089,E090	3
chr5	141893639	141893701	E090	1
chr5	141893739	141893799	E122	1
chr5	141893804	141893864	E125	1
chr5	141893875	141894355	E122	1
chr5	141894440	141894945	E006,E055,E056,E059,E083,E120,E122	7
chr5	141896667	141896719	E021	1
chr5	141897509	141897551	E086	1
chr5	141897626	141897710	E056,E085	2
chr5	141900398	141900856	E006,E017,E022,E055,E056,E120,E121,E125,E128	9
chr5	141901207	141901840	E017,E055,E056,E084,E085,E086,E091,E094,E109,E118,E120	11
chr5	141901925	141902034	E084	1
chr5	141902403	141902900	E004,E080,E084,E091,E092	5
chr5	141904256	141904330	E121	1
chr5	141904371	141904523	E081,E082,E120,E121	4
chr5	141904600	141904650	E082	1
chr5	141906603	141906703	E017,E055,E056,E120,E121	5
chr5	141906811	141907059	E006,E055,E056,E090,E091,E092,E114,E120,E127,E128	10
chr5	141907239	141907459	E090,E122	2
chr5	141907491	141907535	E097	1
chr5	141907602	141907755	E056,E122,E128	3
chr5	141908291	141908345	E127	1
chr5	141909172	141909857	E004,E005,E006,E017,E028,E050,E055,E056,E057,E091,E092,E094,E100,E109,E114,E117,E119,E120,E121,E122,E123,E125,E126,E127,E128	25
chr5	141910444	141910775	E005,E091	2
chr5	141910845	141910917	E006	1
chr5	141910958	141911012	E120	1
chr5	141911647	141912293	E006,E056,E083,E088,E089,E090,E093,E123	8
chr5	141912765	141912912	E055,E056	2
chr5	141917600	141917781	E017,E028,E029,E091,E100,E119,E120,E124,E125,E126,E127	11
chr5	141918878	141919145	E008,E022,E086,E088,E121	5
chr5	141920031	141920221	E046,E089,E090	3
chr5	141920292	141921250	E006,E017,E022,E055,E056,E080,E083,E084,E086,E088,E089,E090,E092,E093,E094,E097,E098,E100,E120,E121,E125,E126,E128	23
chr5	141921543	141921831	E089,E090	2
chr5	141921866	141922043	E021,E083,E089,E090	4
chr5	141922054	141922104	E022	1
chr5	141922212	141923210	E006,E008,E017,E022,E055,E056,E080,E081,E082,E083,E086,E088,E089,E090,E091,E092,E094,E097,E098,E100,E120,E121,E122,E125,E126,E128	26
chr5	141923468	141923551	E006	1
chr5	141923586	141924066	E004,E006,E017,E055,E056,E057,E080,E083,E090,E091,E120,E121,E123,E126,E128	15
chr5	141924156	141924216	E083	1
chr5	141924582	141925059	E004,E005,E006,E017,E022,E055,E056,E057,E059,E083,E084,E091,E120,E121,E125,E128	16
chr5	141925090	141925773	E004,E005,E006,E017,E055,E056,E083,E084,E086,E088,E089,E090,E091,E092,E120,E121,E122,E123,E125,E128	20
chr5	141927269	141927356	E006	1
chr5	141927528	141927578	E080	1
chr5	141927624	141927796	E006,E055,E056,E080	4
chr5	141928075	141928963	E003,E004,E005,E006,E007,E008,E017,E021,E022,E028,E032,E033,E034,E046,E050,E051,E055,E056,E057,E059,E080,E081,E082,E083,E084,E085,E086,E088,E089,E090,E091,E092,E093,E094,E097,E098,E100,E109,E114,E116,E117,E118,E119,E120,E121,E122,E123,E124,E125,E126,E127,E128	52
chr5	141929498	141930567	E005,E008,E021,E028,E057,E083,E089,E091,E119,E127	10
chr5	141930703	141932114	E003,E004,E005,E006,E007,E008,E017,E021,E022,E055,E056,E057,E059,E080,E082,E083,E084,E085,E086,E088,E089,E090,E091,E092,E100,E109,E121,E126	28
chr5	141938094	141938165	E091,E100	2
chr5	141940047	141940123	E121	1
chr5	141940672	141940910	E017,E055,E056	3
chr5	141940979	141941500	E017,E055,E056,E120,E121,E122,E125,E126,E128	9
chr5	141941555	141941605	E121	1
chr5	141941980	141942030	E022	1
chr5	141944051	141944127	E120,E121	2
chr5	141945019	141945167	E090	1
chr5	141946201	141946276	E080	1
chr5	141947031	141947084	E090	1
chr5	141947225	141947281	E090	1
chr5	141947320	141948820	E004,E006,E017,E028,E055,E056,E057,E080,E083,E086,E088,E089,E090,E092,E097,E119,E120,E121,E125,E128	20
chr5	141949615	141949732	E055,E056,E126	3
chr5	141951002	141951331	E003,E004,E086,E088,E090	5
chr5	141951509	141951995	E004,E080,E083,E084,E086,E088,E089,E090	8
chr5	141952515	141952688	E088,E090	2
chr5	141953212	141953252	E086	1
chr5	141954847	141954912	E090	1
chr5	141954996	141955529	E088,E090	2
chr5	141955994	141956183	E006,E028,E118,E122	4
chr5	141956187	141956243	E090	1
chr5	141956427	141956669	E080,E091	2
chr5	141957799	141958034	E028,E057,E091,E119,E127	5
chr5	141959726	141959972	E017,E033,E034,E046,E094,E124	6
chr5	141959989	141960174	E033,E034,E046,E124	4
chr5	141962218	141962328	E091	1
chr5	141963207	141963261	E033	1
chr5	141964346	141965068	E005,E017,E055,E056,E081,E082,E089,E090,E120,E125,E126,E128	12
chr5	141965153	141965252	E081	1
chr5	141965907	141965951	E080	1
chr5	141966926	141967315	E003,E004,E005,E006,E007,E008,E017,E021,E022,E028,E033,E034,E046,E050,E051,E055,E056,E057,E059,E080,E083,E088,E089,E090,E091,E092,E093,E100,E109,E114,E117,E120,E121,E122,E123,E126,E127	37
chr5	141969004	141969540	E006	1
chr5	141969808	141969913	E126	1
chr5	141970021	141970113	E121	1
chr5	141970178	141970218	E086	1
chr5	141970362	141970923	E004,E006,E055,E056,E059,E081,E084,E086,E088,E094,E120,E121,E126	13
chr5	141970968	141971041	E006	1
chr5	141971077	141971214	E051,E124	2
chr5	141974046	141974243	E092,E109	2
chr5	141976690	141976756	E081	1
chr5	141977021	141978082	E003,E004,E006,E007,E008,E017,E021,E022,E028,E029,E050,E051,E055,E056,E057,E059,E080,E086,E091,E092,E100,E109,E114,E117,E118,E119,E120,E121,E122,E123,E124,E125,E126,E127,E128	35
chr5	141978950	141979005	E021	1
chr5	141979794	141979974	E006,E056,E091,E125	4
chr5	141980049	141981312	E003,E004,E006,E017,E021,E022,E028,E055,E056,E059,E080,E081,E082,E083,E084,E086,E088,E089,E090,E091,E092,E093,E094,E097,E098,E100,E109,E114,E120,E121,E122,E125,E126,E128	34
chr5	141982203	141982758	E028,E057,E083,E091,E114,E117,E119,E122,E127	9
chr5	141983387	141983691	E059,E081,E089,E090,E119	5
chr5	141984875	141985758	E005,E006,E017,E021,E022,E055,E056,E081,E083,E084,E086,E088,E089,E090,E091,E092,E121,E122,E126	19
chr5	141986145	141986195	E092	1
chr5	141987175	141987225	E088	1
chr5	141987600	141987664	E092	1
chr5	141987744	141987943	E088,E092,E094	3
chr5	141988772	141989060	E057,E083,E088,E092,E114,E117,E127	7
chr5	141990655	141991068	E003,E004,E006,E007,E008,E017,E021,E022,E028,E032,E033,E034,E046,E050,E051,E055,E056,E057,E059,E080,E081,E082,E083,E084,E085,E086,E088,E089,E090,E091,E092,E093,E097,E098,E100,E109,E114,E116,E117,E118,E119,E120,E121,E122,E123,E126,E127,E128	48
chr5	141991264	141991319	E033,E089	2
chr5	141991534	141991650	E090	1
chr5	141991701	141993360	E017,E055,E056,E057,E081,E088,E089,E090,E093,E119,E125,E128	12
chr5	141993717	141993962	E028	1
chr5	141995649	141995836	E081	1
chr5	141997067	141997117	E093	1
chr5	141997144	141997365	E028,E055,E056,E059,E126,E128	6
chr5	141997452	141997502	E055	1
chr5	141997677	141998084	E004,E006,E017,E028,E050,E055,E056,E057,E059,E083,E086,E088,E089,E090,E092,E093,E100,E114,E116,E120,E121,E122,E125,E126,E127,E128	26
chr5	141998173	141998223	E055	1
chr5	142000663	142001382	E003,E004,E005,E006,E017,E021,E022,E028,E055,E056,E057,E059,E120,E121,E125,E126,E128	17
chr5	142001494	142001554	E004	1
chr5	142001642	142001715	E017	1
chr5	142001821	142001949	E004	1
chr5	142004467	142004632	E083,E090	2
chr5	142004689	142006138	E004,E005,E006,E017,E050,E055,E056,E080,E081,E082,E083,E086,E088,E089,E090,E091,E092,E093,E097,E098,E100,E120,E125,E126,E128	25
chr5	142006402	142006664	E004,E005,E055,E056,E083,E084,E120,E121,E126	9
chr5	142006689	142006743	E090	1
chr5	142007201	142007381	E059,E091	2
chr5	142007439	142007881	E004,E005,E006,E017,E028,E051,E055,E056,E057,E081,E091,E119,E125,E126,E127,E128	16
chr5	142008431	142008481	E091	1
chr5	142010510	142010777	E006	1
chr5	142010828	142011079	E006,E055,E056,E059,E080,E083,E089,E090,E100,E120,E121,E122,E125,E128	14
chr5	142011660	142011802	E080	1
chr5	142013827	142014219	E081,E082,E083,E120,E121,E125,E128	7
chr5	142014298	142014480	E083,E086,E089,E090,E097	5
chr5	142015643	142015961	E005,E055,E056,E080,E086,E091,E121	7
chr5	142016375	142016898	E004,E055,E056,E091,E120,E121	6
chr5	142017222	142017812	E055,E056,E059,E083,E120,E121,E122	7
chr5	142020009	142020174	E021,E022	2
chr5	142020253	142020541	E004,E008,E021,E022,E050,E083,E089,E090,E091,E100,E120,E121	12
chr5	142021306	142021773	E022,E091,E120,E121,E125,E128	6
chr5	142021829	142021961	E091	1
chr5	142022193	142022270	E091	1
chr5	142022636	142022734	E081	1
chr5	142023135	142023452	E055,E056,E081,E082,E088,E089,E090,E120,E121	9
chr5	142023494	142025375	E004,E005,E006,E017,E022,E028,E055,E056,E057,E059,E080,E081,E082,E083,E088,E089,E090,E091,E092,E094,E097,E098,E100,E114,E117,E119,E120,E121,E122,E125,E126,E127,E128	33
chr5	142025512	142025552	E086	1
chr5	142029756	142029987	E005,E080	2
chr5	142030585	142030678	E021	1
chr5	142032565	142032638	E083	1
chr5	142034018	142034062	E097	1
chr5	142034064	142034114	E051	1
chr5	142034166	142034479	E003,E004,E008,E021,E022,E055,E056,E083,E100,E121	10
chr5	142034812	142034933	E083	1
chr5	142034970	142035892	E003,E004,E005,E006,E007,E008,E017,E021,E022,E028,E029,E032,E033,E034,E046,E050,E051,E055,E056,E057,E059,E080,E081,E082,E083,E084,E085,E086,E088,E089,E090,E091,E092,E093,E094,E097,E098,E100,E109,E114,E116,E117,E118,E119,E120,E121,E122,E123,E124,E125,E126,E127,E128	53
chr5	142035953	142036243	E083,E089	2
chr5	142037616	142037676	E029	1
chr5	142037901	142038011	E005,E056	2
chr5	142039041	142039547	E004,E055,E056,E080,E083,E121,E128	7
chr5	142039563	142039653	E055,E056	2
chr5	142040054	142040202	E055	1
chr5	142040409	142040601	E088,E090,E098,E120,E121	5
chr5	142040800	142040878	E127	1
chr5	142041614	142041911	E083,E084,E085,E094,E109	5
chr5	142042875	142043048	E056,E059,E084,E089,E090,E109,E127,E128	8
chr5	142043706	142043826	E008	1
chr5	142044236	142044520	E029,E124	2
chr5	142045586	142045686	E055,E056,E120,E121	4
chr5	142045827	142046264	E017,E028,E055,E056,E057,E119,E120,E121,E125,E126,E127,E128	12
chr5	142047191	142047743	E005,E007,E028,E057,E089,E090,E091,E119,E127	9
chr5	142047902	142048261	E084,E085,E109	3
chr5	142048327	142048387	E084,E085	2
chr5	142048400	142048458	E083	1
chr5	142048677	142048721	E080	1
chr5	142048753	142048830	E090	1
chr5	142049095	142049409	E028,E055,E056,E080,E121,E125,E126,E128	8
chr5	142049498	142049811	E056,E098,E109	3
chr5	142050062	142050237	E089,E090	2
chr5	142050276	142051799	E004,E006,E017,E028,E055,E056,E057,E083,E086,E088,E089,E090,E091,E092,E093,E097,E119,E120,E121,E125,E126,E127,E128	23
chr5	142051951	142052060	E055,E056,E121,E128	4
chr5	142053566	142053763	E083,E090	2
chr5	142053771	142055344	E006,E017,E028,E055,E056,E059,E080,E083,E086,E089,E090,E092,E093,E094,E097,E098,E100,E119,E120,E121,E122,E125,E126,E127,E128	25
chr5	142055427	142055535	E090	1
chr5	142055645	142055695	E114	1
chr5	142055920	142056358	E083,E084,E085,E109	4
chr5	142056805	142057320	E017,E028,E055,E056,E057,E083,E091,E114,E119,E120,E121,E126,E127	13
chr5	142057789	142058000	E082,E120,E121	3
chr5	142058157	142058552	E007,E081,E082,E083,E109,E121	6
chr5	142058818	142058888	E083	1
chr5	142058943	142058997	E100	1
chr5	142059871	142060017	E120,E121	2
chr5	142060275	142060937	E004,E005,E006,E017,E021,E022,E028,E055,E056,E057,E084,E085,E091,E092,E094,E098,E109,E114,E117,E118,E119,E120,E121,E125,E126,E127,E128	27
chr5	142061571	142061641	E114	1
chr5	142062008	142062162	E094,E109	2
chr5	142062387	142062596	E084,E094,E109	3
chr5	142062723	142062944	E091,E094	2
chr5	142063479	142063856	E089,E090,E114	3
chr5	142063893	142063992	E089	1
chr5	142063999	142066404	E003,E004,E005,E006,E007,E008,E017,E021,E022,E028,E055,E056,E057,E059,E080,E081,E082,E083,E084,E086,E088,E089,E090,E091,E092,E100,E114,E118,E119,E120,E121,E122,E125,E126,E127,E128	36
chr5	142066513	142066874	E028,E057,E083,E119,E127	5
chr5	142067335	142067442	E003,E021,E022	3
chr5	142067639	142067689	E090	1
chr5	142067928	142069183	E080,E081,E082,E083,E084,E086,E089,E090,E091,E092,E114,E121	12
chr5	142069792	142069850	E091	1
chr5	142070217	142070552	E022,E028,E057,E080,E119	5
chr5	142071942	142072346	E003,E006,E029,E050,E051,E056,E084,E086,E090,E124	10
chr5	142073814	142073929	E004	1
chr5	142074149	142074219	E003,E114	2
chr5	142074520	142074574	E109	1
chr5	142075326	142075506	E050,E089,E114	3
chr5	142075551	142075696	E083	1
chr5	142075708	142075822	E084	1
chr5	142075867	142075917	E092	1
chr5	142075975	142076518	E051,E083	2
chr5	142076582	142076632	E083	1
chr5	142076804	142079189	E003,E004,E005,E006,E007,E008,E017,E021,E022,E028,E029,E032,E033,E034,E046,E050,E051,E055,E056,E057,E059,E080,E081,E082,E083,E084,E085,E086,E088,E089,E090,E091,E092,E093,E094,E097,E098,E100,E109,E114,E116,E117,E118,E119,E120,E121,E122,E123,E124,E125,E126,E127,E128	53
chr5	142080253	142080327	E022	1
chr5	142080331	142080413	E059	1
chr5	142080727	142080810	E008	1
chr5	142081250	142082106	E003,E008,E021,E022,E120,E121,E126	7
chr5	142082398	142083208	E003,E007,E008,E021,E022,E028	6
chr5	142087465	142087701	E088	1
chr5	142088026	142088076	E021	1
chr5	142090734	142090991	E029,E046,E050,E059,E124	5
chr5	142091980	142092030	E090	1
chr5	142092129	142092221	E090	1
chr5	142092241	142093379	E003,E004,E005,E006,E007,E008,E017,E021,E022,E028,E029,E032,E033,E034,E046,E050,E051,E055,E056,E057,E059,E080,E081,E082,E083,E084,E085,E086,E088,E089,E090,E091,E092,E093,E094,E097,E098,E100,E109,E114,E116,E117,E118,E119,E120,E121,E122,E123,E124,E125,E126,E127,E128	53
chr5	142093662	142093707	E034	1
chr5	142094376	142094485	E022	1
chr5	142095502	142095639	E081,E082	2
chr5	142095678	142095835	E081,E089	2
chr5	142096204	142096300	E083	1
chr5	142096424	142097747	E003,E004,E005,E006,E007,E008,E017,E021,E022,E028,E029,E032,E033,E034,E046,E050,E051,E055,E056,E057,E059,E080,E081,E082,E083,E084,E085,E086,E088,E089,E090,E091,E092,E093,E094,E097,E098,E100,E109,E114,E116,E117,E118,E119,E120,E121,E122,E123,E124,E125,E126,E127,E128	53
chr5	142098181	142098291	E008,E090	2
chr5	142099496	142101284	E017,E021,E028,E055,E057,E059,E080,E082,E083,E084,E085,E089,E090,E091,E092,E093,E094,E098,E109,E114,E119,E120,E121,E125,E127,E128	26
chr5	142101729	142102115	E006,E028,E089,E090,E120,E121,E125,E128	8
chr5	142102424	142103027	E003,E021,E028,E059	4
chr5	142104458	142104512	E100	1
chr5	142104746	142105334	E028,E029,E055,E056,E057,E089,E100,E114,E117,E120,E121,E124,E126,E127	14
chr5	142105355	142106850	E006,E017,E028,E029,E046,E050,E051,E055,E056,E057,E059,E083,E088,E089,E090,E092,E093,E098,E100,E116,E117,E119,E120,E121,E122,E124,E125,E126,E127,E128	30
chr5	142107089	142107293	E029,E046,E050,E051,E090,E091,E124	7
chr5	142107348	142107520	E050,E080	2
chr5	142107603	142107654	E050	1
chr5	142107736	142107790	E090	1
chr5	142109533	142109587	E114	1
chr5	142112190	142112269	E114	1
chr5	142113090	142113150	E122	1
chr5	142113458	142113926	E004,E006,E034,E046,E050,E051,E059,E082,E083,E084,E086,E088,E089,E090,E092,E093,E098,E109,E116,E120,E121,E122	22
chr5	142114229	142114468	E003,E034,E046,E051,E083	5
chr5	142114513	142114563	E082	1
chr5	142114862	142114912	E083	1
chr5	142114931	142115191	E083,E091,E120,E121	4
chr5	142115226	142115535	E056,E120,E126	3
chr5	142115896	142116110	E083,E088,E089,E098	4
chr5	142116768	142117177	E029,E046,E050,E051,E090,E124	6
chr5	142117394	142117451	E086,E088	2
chr5	142120029	142120944	E004,E005,E055,E056,E057,E083,E088,E089,E090,E092,E094,E100,E114,E118,E119,E126,E127	17
chr5	142121081	142121131	E090	1
chr5	142121842	142122156	E083,E090	2
chr5	142122355	142122495	E090	1
chr5	142122715	142122771	E090	1
chr5	142122983	142124076	E007,E008,E017,E021,E022,E028,E029,E055,E056,E057,E059,E080,E083,E086,E088,E089,E090,E092,E093,E097,E100,E109,E120,E121,E122,E125,E126,E127,E128	29
chr5	142124079	142124129	E090	1
chr5	142124406	142124515	E086,E090	2
chr5	142124928	142125319	E083,E086	2
chr5	142126021	142126589	E055,E080,E083,E084,E088,E090,E094,E109	8
chr5	142126598	142126904	E029,E050,E055,E056,E081,E082,E083,E088,E089,E090,E120,E121,E124,E126	14
chr5	142127628	142129335	E003,E004,E006,E007,E008,E017,E021,E022,E028,E029,E032,E033,E034,E046,E050,E051,E055,E056,E057,E059,E080,E083,E084,E085,E086,E089,E090,E091,E092,E093,E094,E098,E100,E109,E114,E116,E117,E118,E119,E120,E121,E122,E124,E125,E126,E127,E128	47
chr5	142130431	142130497	E082	1
chr5	142130915	142130965	E089	1
chr5	142131030	142131489	E021,E120,E121	3
chr5	142131707	142131909	E120,E121	2
chr5	142132399	142132443	E080	1
chr5	142132644	142133248	E005,E028,E034,E055,E056,E057,E083,E089,E090,E091,E094,E097,E098,E100,E114,E119,E120,E122,E128	19
chr5	142133703	142133896	E100,E126	2
chr5	142136240	142136426	E050,E051,E089,E091	4
chr5	142137171	142137323	E046,E091	2
chr5	142137387	142137527	E091	1
chr5	142137878	142138359	E029,E046,E050,E051,E089,E090,E091,E100,E124	9
chr5	142141919	142141982	E029	1
chr5	142142117	142142396	E029,E124	2
chr5	142145803	142145870	E021	1
chr5	142146023	142146077	E126	1
chr5	142146089	142146143	E034	1
chr5	142146884	142147052	E109	1
chr5	142147354	142147404	E021	1
chr5	142147588	142147816	E003,E004,E021,E022,E029,E034,E046,E057,E117,E119,E124,E126	12
chr5	142147960	142148122	E029	1
chr5	142148655	142148705	E083	1
chr5	142148724	142148880	E032	1
chr5	142148912	142152738	E003,E004,E005,E006,E007,E008,E017,E021,E022,E028,E029,E032,E033,E034,E046,E050,E051,E055,E056,E057,E059,E080,E081,E082,E083,E084,E085,E086,E088,E089,E090,E091,E092,E093,E094,E097,E098,E100,E109,E114,E116,E117,E118,E119,E120,E121,E122,E123,E124,E125,E126,E127,E128	53
chr5	142153047	142153108	E109	1
chr5	142153371	142153623	E083	1
chr5	142154252	142154316	E124	1
chr5	142154431	142154481	E083	1
chr5	142155841	142155922	E029	1
chr5	142156114	142156271	E081,E082,E124	3
chr5	142156480	142156600	E046,E122	2
chr5	142156708	142157000	E029,E098,E124	3
chr5	142157444	142157961	E029,E046,E091,E100,E120,E121,E124	7
chr5	142158216	142158490	E083,E122	2
chr5	142158556	142159698	E004,E005,E022,E028,E034,E046,E057,E080,E081,E082,E083,E084,E085,E088,E089,E091,E092,E093,E100,E109,E120,E121,E124,E125,E126,E127,E128	27
chr5	142159777	142159925	E083	1
chr5	142160134	142160781	E003,E004,E021,E083,E100,E121	6
chr5	142162491	142162545	E089	1
chr5	142162681	142164328	E003,E004,E007,E008,E021,E022,E028,E029,E034,E046,E050,E055,E056,E059,E080,E082,E083,E084,E086,E088,E089,E090,E091,E092,E093,E097,E100,E116,E120,E121,E124,E126	32
chr5	142164814	142165119	E004,E005,E007,E034,E046,E056,E057,E083,E089,E126,E128	11
chr5	142165464	142165632	E124	1
chr5	142165965	142166028	E005	1
chr5	142166079	142166193	E046	1
chr5	142166475	142166884	E034,E046,E083,E093,E109	5
chr5	142166975	142167115	E046	1
chr5	142167459	142167510	E046	1
chr5	142168428	142168653	E084,E088,E109	3
chr5	142168874	142169212	E055,E089,E126	3
chr5	142169275	142169349	E046	1
chr5	142169543	142169722	E059	1
chr5	142170336	142170386	E021	1
chr5	142170492	142170599	E088	1
chr5	142171028	142171116	E046,E089	2
chr5	142171646	142171861	E059	1
chr5	142172317	142172367	E083	1
chr5	142174089	142174440	E029,E083,E084,E109,E114,E124	6
chr5	142174683	142175275	E029,E032,E033,E034,E046,E050,E084,E089,E090,E116,E124	11
chr5	142175403	142176676	E032,E034,E059,E084,E085,E092,E094,E098,E109,E118,E124	11
chr5	142177003	142177347	E003,E021,E022,E034,E046,E093,E124	7
chr5	142177524	142177671	E034,E046,E093	3
chr5	142177728	142178716	E007,E029,E032,E033,E034,E046,E050,E051,E083,E084,E088,E089,E090,E091,E093,E098,E100,E109,E114,E116,E124	21
chr5	142178986	142179106	E046,E088	2
chr5	142179207	142180047	E029,E032,E033,E034,E046,E050,E055,E093,E100,E109,E114,E120,E121,E124,E126	15
chr5	142180273	142181018	E021,E029,E032,E033,E034,E046,E050,E051,E083,E090,E093,E094,E109,E116,E124	15
chr5	142181191	142181290	E088,E093	2
chr5	142181540	142181638	E093	1
chr5	142181941	142182044	E034	1
chr5	142182626	142183792	E005,E006,E017,E029,E032,E033,E046,E080,E083,E084,E086,E088,E089,E090,E091,E092,E097,E098,E100,E114,E122,E124,E126	23
chr5	142183826	142183973	E029,E124	2
chr5	142184459	142184534	E034	1
chr5	142186199	142187514	E003,E004,E008,E017,E022,E029,E032,E033,E046,E051,E059,E080,E083,E084,E085,E088,E089,E090,E091,E092,E093,E094,E097,E098,E100,E109,E114,E116,E117,E118,E120,E121,E124,E125	34
chr5	142187879	142188105	E033,E083,E116	3
chr5	142188218	142188274	E084	1
chr5	142188324	142188456	E083,E084	2
chr5	142188471	142190013	E017,E022,E029,E034,E059,E080,E083,E084,E085,E086,E088,E089,E090,E092,E100,E109,E118,E122,E124,E128	20
chr5	142190440	142190772	E081,E083,E120,E121	4
chr5	142190817	142191014	E083,E120,E121	3
chr5	142191456	142192013	E004,E029,E032,E050,E051,E080,E083,E086,E089,E090,E093,E100,E122,E124	14
chr5	142192885	142193064	E083,E094	2
chr5	142193275	142194441	E004,E005,E021,E029,E033,E080,E083,E086,E089,E090,E091,E092,E094,E097,E100,E122	16
chr5	142194474	142194531	E091	1
chr5	142195155	142195260	E114,E124	2
chr5	142195858	142195925	E083	1
chr5	142196001	142196652	E003,E004,E006,E017,E022,E028,E051,E055,E056,E059,E081,E082,E083,E084,E085,E086,E088,E089,E090,E091,E092,E093,E094,E100,E109,E114,E117,E120,E121,E122,E124,E125,E126,E127,E128	35
chr5	142196701	142196796	E029	1
chr5	142197380	142198121	E017,E055,E056,E057,E083,E084,E085,E089,E090,E092,E094,E109,E117,E120,E124,E125,E126,E128	18
chr5	142198146	142198196	E084	1
chr5	142198291	142198436	E084,E085,E092,E109	4
chr5	142198522	142199250	E005,E028,E056,E057,E083,E084,E085,E089,E094,E109,E117,E119,E126,E127	14
chr5	142199289	142199420	E084,E109	2
chr5	142199438	142199750	E017,E028,E055,E056,E085,E089,E090,E100,E109,E114,E119,E120,E121,E126,E128	15
chr5	142199771	142199905	E085,E109	2
chr5	142199939	142200553	E059,E084,E085,E109,E118	5
chr5	142200587	142200665	E084,E085	2
chr5	142200715	142201119	E028,E084,E114,E117	4
chr5	142201144	142202125	E004,E006,E017,E028,E029,E046,E050,E055,E056,E057,E059,E083,E084,E085,E092,E094,E098,E100,E109,E114,E116,E117,E118,E119,E120,E121,E122,E124,E125,E126,E127,E128	32
chr5	142202243	142202356	E084,E109	2
chr5	142202681	142203081	E003,E004,E021,E022,E055,E056,E083,E084,E085,E094,E109,E117,E121,E125,E126,E128	16
chr5	142203565	142203666	E056,E124	2
chr5	142203715	142203834	E056	1
chr5	142203947	142204042	E092	1
chr5	142204081	142204340	E092,E094,E109	3
chr5	142204674	142204732	E084	1
chr5	142204929	142205604	E004,E008,E021,E022,E029,E080,E083,E084,E086,E089,E090,E091,E094,E109,E114,E117,E122,E124	18
chr5	142205808	142205920	E114,E120	2
chr5	142206207	142207231	E006,E017,E022,E028,E029,E034,E046,E050,E051,E055,E056,E057,E089,E090,E092,E094,E097,E098,E100,E109,E114,E116,E117,E119,E120,E121,E122,E124,E125,E126,E127,E128	32
chr5	142207279	142207379	E117	1
chr5	142207632	142207750	E004	1
chr5	142207788	142208036	E017,E028,E029,E056,E057,E119,E120,E121,E125,E128	10
chr5	142208238	142208989	E046,E083,E084,E085,E088,E092,E094,E098,E109	9
chr5	142209233	142209872	E006,E028,E029,E055,E056,E057,E083,E084,E089,E090,E092,E100,E114,E120,E121,E122,E124,E125,E126,E128	20
chr5	142209984	142210042	E089	1
chr5	142210049	142210117	E090	1
chr5	142210164	142210833	E006,E017,E055,E056,E083,E088,E089,E090,E091,E092,E114,E120,E121,E122,E125,E128	16
chr5	142211810	142211886	E083,E092	2
chr5	142211897	142212172	E008,E083,E091,E109	4
chr5	142212175	142212235	E003,E022	2
chr5	142212337	142212408	E109	1
chr5	142212467	142212528	E097	1
chr5	142213108	142213374	E084,E085,E092,E109,E114,E118	6
chr5	142213438	142213976	E086,E089,E090,E092,E109,E114	6
chr5	142214056	142214473	E083,E084,E094,E109,E114,E118	6
chr5	142214521	142214636	E091	1
chr5	142215740	142215913	E050,E124	2
chr5	142216286	142216352	E091	1
chr5	142216421	142217601	E029,E046,E050,E083,E084,E088,E089,E090,E091,E097,E100,E109,E124	13
chr5	142218578	142218832	E119	1
chr5	142218914	142219000	E090	1
chr5	142219140	142219934	E017,E029,E055,E080,E084,E085,E088,E089,E090,E091,E092,E094,E097,E098,E100,E109,E114,E117,E118,E120,E121,E124,E126	23
chr5	142220118	142220497	E029,E084,E090,E092,E094,E097,E100,E114,E124,E126	10
chr5	142220760	142220938	E083,E089,E090	3
chr5	142220965	142221977	E003,E004,E005,E007,E008,E017,E021,E022,E055,E056,E059,E080,E081,E082,E083,E084,E085,E086,E088,E089,E090,E091,E092,E094,E097,E098,E100,E114,E120,E121,E124,E125,E126,E128	34
chr5	142222135	142223246	E081,E089,E090,E091,E098,E100,E126	7
chr5	142224388	142224482	E093	1
chr5	142224486	142226386	E004,E005,E021,E022,E029,E032,E033,E034,E046,E050,E051,E057,E080,E083,E084,E085,E086,E088,E089,E090,E091,E092,E093,E094,E097,E098,E100,E109,E116,E120,E121,E123,E124,E127	34
chr5	142226434	142226484	E083	1
chr5	142227399	142227455	E120	1
chr5	142227486	142228007	E004,E017,E022,E055,E056,E083,E088,E092,E120,E121,E125,E128	12
chr5	142228124	142228217	E125,E128	2
chr5	142228858	142229072	E004	1
chr5	142229234	142229303	E083	1
chr5	142229605	142229685	E004,E114,E124	3
chr5	142231072	142231154	E089,E094	2
chr5	142231314	142231393	E080	1
chr5	142231420	142232733	E004,E021,E022,E080,E081,E082,E083,E084,E085,E086,E089,E090,E091,E094,E098,E109,E120,E121,E123,E126	20
chr5	142233361	142233847	E022,E083,E086,E114,E122	5
chr5	142233926	142234001	E122	1
chr5	142234270	142234448	E120,E121	2
chr5	142236747	142236903	E084,E109	2
chr5	142236979	142237615	E007,E028,E057,E084,E085,E086,E090,E092,E093,E094,E098,E109,E114,E122,E126	15
chr5	142237652	142237799	E083,E084,E090,E114	4
chr5	142238016	142238070	E120	1
chr5	142238162	142238359	E080,E083	2
chr5	142238846	142238935	E090	1
chr5	142239882	142240195	E050,E083,E086,E089,E090,E109,E114,E121,E122,E124,E125,E126,E128	13
chr5	142240687	142240988	E050,E084,E085,E088,E092,E094,E109	7
chr5	142241027	142241145	E109	1
chr5	142241198	142241332	E109	1
chr5	142241769	142241822	E089	1
chr5	142242140	142242667	E055,E056,E080,E084,E088,E089,E090,E092,E098,E100,E126	11
chr5	142243295	142244959	E003,E004,E005,E008,E021,E022,E033,E034,E057,E059,E080,E083,E088,E089,E090,E091,E092,E093,E094,E097,E098,E109,E114	23
chr5	142245105	142245283	E046,E059,E083,E091,E114	5
chr5	142245300	142245537	E088,E091	2
chr5	142246259	142247370	E003,E004,E005,E006,E007,E008,E017,E021,E022,E028,E029,E032,E033,E034,E046,E050,E051,E055,E056,E057,E059,E080,E081,E082,E083,E084,E085,E086,E088,E089,E090,E091,E092,E093,E094,E097,E098,E100,E109,E114,E116,E117,E118,E119,E120,E121,E122,E123,E124,E125,E126,E127,E128	53
chr5	142247382	142247457	E094	1
chr5	142247514	142247568	E127	1
chr5	142247784	142247838	E098	1
chr5	142247892	142247942	E084	1
chr5	142248012	142248078	E092	1
chr5	142248579	142248706	E109	1
chr5	142249041	142249137	E109	1
chr5	142249349	142250495	E028,E050,E051,E055,E056,E081,E082,E083,E084,E085,E086,E088,E089,E090,E092,E093,E094,E097,E098,E109,E120,E121,E122,E126	24
chr5	142250508	142251146	E028,E084,E085,E088,E089,E092,E094,E098,E109,E118,E124,E127	12
chr5	142251218	142251712	E017,E022,E028,E055,E056,E080,E083,E086,E089,E090,E092,E100,E120,E121,E126,E128	16
chr5	142251869	142252892	E003,E004,E006,E008,E017,E021,E022,E028,E029,E055,E056,E057,E080,E083,E084,E086,E088,E090,E092,E094,E098,E100,E109,E114,E116,E117,E119,E120,E121,E122,E124,E125,E127,E128	34
chr5	142252958	142253063	E122	1
chr5	142253104	142253164	E122	1
chr5	142253221	142253343	E092,E122	2
chr5	142253521	142253697	E055,E056,E083,E088,E090,E114,E126	7
chr5	142253945	142254745	E028,E029,E055,E056,E057,E080,E083,E084,E085,E086,E088,E089,E090,E091,E092,E094,E097,E098,E100,E109,E114,E117,E118,E119,E120,E121,E122,E125	28
chr5	142255526	142255637	E109	1
chr5	142255686	142255833	E109	1
chr5	142256377	142256813	E059	1
chr5	142257189	142257371	E089,E090	2
chr5	142257660	142258090	E059,E086,E090,E125,E126,E128	6
chr5	142258242	142258484	E003,E088,E094,E109	4
chr5	142258772	142258834	E029	1
chr5	142260064	142260465	E003,E004,E006,E007,E008,E017,E021,E022,E028,E029,E032,E033,E034,E046,E050,E051,E055,E056,E057,E059,E080,E081,E082,E083,E084,E085,E086,E088,E089,E090,E091,E092,E093,E094,E097,E098,E100,E109,E114,E116,E117,E118,E119,E120,E121,E122,E123,E124,E125,E126,E127,E128	52
chr5	142260576	142261749	E003,E004,E005,E006,E007,E008,E017,E021,E022,E028,E029,E032,E033,E046,E050,E051,E055,E056,E057,E081,E082,E083,E088,E089,E091,E097,E098,E100,E114,E116,E120,E121,E124,E125,E126,E127,E128	37
chr5	142262207	142262257	E083	1
chr5	142262329	142262429	E083	1
chr5	142262533	142263115	E004,E005,E006,E017,E055,E056,E083,E091,E097,E098,E100,E109,E117,E120,E121,E122,E125,E126,E128	19
chr5	142263117	142263187	E005	1
chr5	142263608	142263862	E004,E083,E120,E121	4
chr5	142265237	142265360	E109	1
chr5	142265843	142266107	E017,E055,E056,E120,E121,E125,E126,E127,E128	9
chr5	142266683	142266784	E005,E092	2
chr5	142267660	142267710	E093	1
chr5	142267773	142267863	E034,E093	2
chr5	142267991	142268477	E003,E004,E005,E006,E007,E008,E017,E021,E022,E028,E029,E032,E033,E034,E046,E050,E051,E055,E056,E057,E059,E080,E081,E082,E083,E084,E085,E086,E088,E089,E090,E091,E092,E093,E094,E097,E098,E100,E109,E114,E117,E118,E119,E120,E121,E122,E124,E125,E126,E127,E128	51
chr5	142268577	142268659	E021,E022	2
chr5	142268722	142268821	E089,E090,E120	3
chr5	142269605	142269648	E034	1
chr5	142269964	142270008	E097	1
chr5	142270474	142270590	E004	1
chr5	142270766	142270858	E004	1
chr5	142270944	142271075	E046	1
chr5	142271147	142271197	E088	1
chr5	142271617	142271915	E004,E021,E022	3
chr5	142273819	142273897	E083	1
chr5	142274315	142274720	E017,E028,E055,E056,E083,E086,E092,E097,E100,E109,E118,E120,E121,E125,E126,E128	16
chr5	142275496	142276476	E003,E004,E005,E006,E008,E017,E021,E022,E028,E055,E056,E057,E059,E118,E119,E125,E127,E128	18
chr5	142276745	142276805	E003	1
chr5	142279520	142279734	E004,E080,E097	3
chr5	142279792	142279894	E080	1
chr5	142280146	142280186	E086	1
chr5	142280344	142280479	E007,E127	2
chr5	142280542	142281356	E004,E005,E006,E017,E028,E029,E055,E056,E057,E086,E088,E091,E092,E119,E120,E121,E124,E125,E126,E127,E128	21
chr5	142281430	142282395	E005,E007,E029,E057,E059,E080,E081,E083,E084,E086,E088,E089,E090,E093,E124	15
chr5	142282620	142282834	E017,E057,E080,E127	4
chr5	142283903	142284648	E004,E005,E017,E022,E028,E034,E057,E119,E120,E121,E125,E127,E128	13
chr5	142285059	142285212	E017,E057,E127	3
chr5	142286461	142287368	E006,E007,E017,E029,E055,E056,E057,E082,E083,E086,E088,E089,E090,E091,E092,E093,E098,E100,E120,E121,E125,E126,E128	23
chr5	142287765	142287846	E090	1
chr5	142287980	142288130	E004,E093	2
chr5	142288204	142288296	E004	1
chr5	142288421	142288501	E003	1
chr5	142288968	142289148	E122	1
chr5	142289191	142289432	E122	1
chr5	142289814	142289951	E090,E122	2
chr5	142290703	142290765	E091	1
chr5	142290870	142290969	E084,E109	2
chr5	142291043	142291121	E046	1
chr5	142293216	142293266	E092	1
chr5	142293309	142293824	E003,E004,E022,E028,E057,E081,E082,E086,E088,E091,E092,E098,E119,E127	14
chr5	142293971	142294035	E124	1
chr5	142294767	142294817	E022	1
chr5	142295203	142295262	E021	1
chr5	142295410	142295722	E003,E004,E005,E006,E007,E008,E017,E021,E022,E028,E029,E032,E033,E034,E046,E050,E051,E055,E056,E057,E080,E082,E083,E084,E085,E086,E088,E089,E090,E091,E092,E093,E094,E098,E109,E114,E116,E117,E119,E123,E124,E125,E127,E128	44
chr5	142296912	142297085	E088,E089,E090	3
chr5	142297095	142297180	E083	1
chr5	142298768	142299189	E021,E022,E029,E050,E084,E085,E109,E124	8
chr5	142300175	142300780	E084,E085,E118	3
chr5	142300854	142301029	E084,E085,E098	3
chr5	142301772	142302621	E003,E004,E005,E006,E007,E017,E022,E028,E029,E032,E033,E034,E046,E050,E051,E055,E056,E057,E059,E080,E081,E082,E083,E084,E085,E086,E088,E089,E090,E091,E092,E093,E094,E097,E098,E100,E109,E114,E116,E117,E118,E119,E120,E121,E122,E124,E125,E126,E127,E128	50
chr5	142303188	142303374	E034,E117	2
chr5	142303487	142303543	E091	1
chr5	142303794	142304002	E006,E017,E028,E034,E046,E051,E055,E056,E086,E088,E089,E090,E093,E098,E114,E116,E121,E126,E128	19
chr5	142304072	142304628	E029,E034,E046,E050,E051,E124	6
chr5	142305005	142305072	E090	1
chr5	142305082	142305955	E006,E017,E028,E029,E050,E051,E055,E056,E057,E083,E088,E089,E090,E092,E094,E097,E098,E100,E114,E119,E120,E121,E122,E124,E125,E126,E127,E128	28
chr5	142306025	142306093	E046	1
chr5	142306137	142306712	E046,E091,E098	3
chr5	142307255	142307305	E046	1
chr5	142307392	142307442	E114	1
chr5	142309025	142309887	E029,E034,E046,E050,E051,E080,E083,E084,E086,E088,E089,E090,E091,E092,E097,E100,E122,E124	18
chr5	142310455	142310505	E091	1
chr5	142310595	142310635	E034	1
chr5	142311561	142311899	E080,E083,E122	3
chr5	142311914	142312183	E003,E004,E008,E021,E022,E080	6
chr5	142312831	142312915	E093	1
chr5	142313697	142313884	E050,E051,E089	3
chr5	142314168	142314242	E050	1
chr5	142314682	142314886	E029,E124	2
chr5	142315197	142315614	E028,E029,E032,E034,E046,E050,E051,E059,E083,E088,E089,E090,E093,E097,E098,E100,E116,E122,E124,E128	20
chr5	142315708	142315811	E083	1
chr5	142317041	142317257	E059	1
chr5	142317440	142318477	E059,E082,E083,E086,E088,E089,E090,E122	8
chr5	142318672	142318845	E029,E055,E056,E120,E124	5
chr5	142319517	142319871	E017,E055,E056,E080,E083,E086,E090,E122	8
chr5	142320908	142321200	E046,E080	2
chr5	142322607	142322832	E098	1
chr5	142323685	142324010	E017,E055,E056,E057,E120,E121,E126,E127	8
chr5	142324715	142324767	E022	1
chr5	142325076	142325191	E050,E097	2
chr5	142326276	142326433	E034,E046	2
chr5	142326466	142326694	E097,E098,E120	3
chr5	142326778	142326846	E098	1
chr5	142330385	142330676	E029,E033,E046,E080,E124	5
chr5	142330922	142331035	E124	1
chr5	142331956	142332062	E046,E055,E056,E114,E119	5
chr5	142332547	142332632	E046	1
chr5	142332677	142332761	E046	1
chr5	142333536	142333637	E032	1
chr5	142334044	142334406	E086,E098,E114	3
chr5	142335185	142335671	E055,E081,E082,E083,E088,E089,E090,E092,E098,E126	10
chr5	142336996	142337511	E081,E083,E088,E089,E090,E100,E114	7
chr5	142337623	142337819	E083,E088	2
chr5	142337968	142338018	E092	1
chr5	142338588	142340517	E004,E006,E017,E022,E028,E029,E046,E055,E056,E057,E059,E080,E083,E091,E098,E100,E114,E116,E117,E118,E119,E120,E121,E122,E124,E125,E126,E127,E128	29
chr5	142340916	142340976	E029	1
chr5	142341139	142341333	E029,E098,E114	3
chr5	142341385	142341435	E114	1
chr5	142341475	142342364	E097,E114	2
chr5	142343568	142343864	E081,E082	2
chr5	142344159	142344223	E082	1
chr5	142344240	142344290	E083	1
chr5	142344739	142344803	E114	1
chr5	142344901	142345016	E003,E004,E021,E022,E028,E046,E050,E080,E083,E098,E114,E121,E124	13
chr5	142345319	142345919	E028,E059,E083,E088,E092,E094,E098,E109	8
chr5	142345940	142346070	E119	1
chr5	142346607	142346774	E046	1
chr5	142346845	142347000	E046,E114	2
chr5	142347369	142347409	E034	1
chr5	142349249	142349833	E006,E017,E029,E034,E046,E098	6
chr5	142350065	142350185	E022	1
chr5	142350385	142350445	E029,E121	2
chr5	142350671	142350721	E046	1
chr5	142350992	142351540	E004,E029,E034,E046,E124	5
chr5	142351778	142352031	E005,E029,E034,E046,E124	5
chr5	142352961	142353001	E034	1
chr5	142353259	142353525	E046,E093	2
chr5	142353559	142353609	E093	1
chr5	142353690	142353758	E056,E124	2
chr5	142353857	142353926	E046	1
chr5	142354064	142354422	E046,E056,E083,E089,E090,E124,E126	7
chr5	142354493	142354681	E090	1
chr5	142355451	142355714	E081,E082,E088	3
chr5	142356366	142357836	E004,E005,E006,E017,E022,E028,E029,E032,E033,E034,E046,E050,E051,E055,E056,E057,E089,E090,E093,E100,E109,E116,E119,E120,E121,E122,E123,E124,E125,E126,E127,E128	32
chr5	142357865	142357980	E034,E046	2
chr5	142358335	142358642	E017,E028,E029,E046,E050,E051,E056,E057,E122,E124,E125,E128	12
chr5	142358651	142358824	E046	1
chr5	142359333	142359703	E003,E004,E021,E028,E046,E057,E086,E127	8
chr5	142360414	142360600	E003,E029,E124	3
chr5	142361080	142362699	E003,E004,E005,E006,E007,E008,E017,E021,E022,E028,E029,E033,E034,E046,E051,E055,E056,E057,E080,E081,E082,E083,E084,E085,E086,E088,E089,E090,E091,E092,E094,E097,E098,E100,E109,E114,E118,E119,E120,E121,E122,E125,E126,E127,E128	45
chr5	142363594	142364022	E006,E017,E028,E029,E046,E051,E055,E056,E057,E083,E086,E089,E090,E114,E124,E125,E128	17
chr5	142364127	142364404	E006,E046,E084,E125	4
chr5	142364507	142364577	E091	1
chr5	142370708	142370811	E022	1
chr5	142371150	142371190	E034	1
chr5	142373610	142373745	E034,E046,E083	3
chr5	142373827	142374110	E029,E124	2
chr5	142374117	142374321	E004	1
chr5	142375512	142375587	E046	1
chr5	142375751	142375845	E046	1
chr5	142376035	142376674	E034,E046,E116	3
chr5	142376706	142376786	E034,E046	2
chr5	142376850	142376935	E046	1
chr5	142376978	142377136	E046	1
chr5	142377216	142377690	E034,E046,E050,E051	4
chr5	142377805	142377869	E034	1
chr5	142377896	142378569	E003,E008,E017,E021,E022,E032,E033,E046,E092,E116	10
chr5	142381165	142381262	E004,E034	2
chr5	142381291	142383129	E003,E004,E006,E007,E017,E021,E022,E028,E029,E032,E033,E034,E046,E050,E051,E055,E056,E057,E059,E080,E082,E083,E084,E086,E088,E089,E090,E091,E092,E093,E094,E097,E098,E100,E109,E114,E116,E117,E119,E120,E121,E122,E123,E124,E125,E126,E127,E128	48
chr5	142383186	142383233	E034	1
chr5	142383248	142383416	E029,E116	2
chr5	142383635	142383701	E046	1
chr5	142383780	142383838	E032	1
chr5	142383875	142384687	E029,E032,E033,E034,E046,E080,E083,E086,E116,E124,E125,E128	12
chr5	142384830	142384902	E046	1
chr5	142385646	142385746	E114	1
chr5	142385812	142385886	E046	1
chr5	142386099	142386489	E007,E022,E029,E055,E056,E059,E083,E091,E098,E100,E124,E126	12
chr5	142386771	142387197	E029,E059,E081,E082,E083,E100,E124,E126	8
chr5	142387828	142387906	E084,E109	2
chr5	142387958	142389788	E006,E017,E028,E029,E032,E033,E034,E046,E050,E051,E055,E056,E057,E084,E088,E089,E090,E091,E093,E100,E109,E114,E116,E119,E120,E121,E122,E124,E125,E126,E127,E128	32
chr5	142389879	142390358	E017,E028,E034,E046,E057,E081,E082,E109,E116,E119,E125,E126,E127,E128	14
chr5	142390556	142390606	E083	1
chr5	142390750	142390800	E021	1
chr5	142391016	142391705	E004,E005,E017,E029,E050,E083,E084,E086,E088,E089,E090,E091,E118,E120,E121,E124,E125,E127,E128	19
chr5	142393147	142393344	E082	1
chr5	142393621	142394297	E003,E004,E005,E007,E008,E021,E022,E028,E029,E033,E034,E050,E051,E057,E080,E083,E086,E091,E092,E093,E109,E114,E116,E122,E123,E125,E127,E128	28
chr5	142394335	142394395	E004	1
chr5	142395165	142395267	E021,E022	2
chr5	142396324	142397157	E003,E004,E006,E007,E008,E017,E021,E022,E028,E029,E032,E033,E034,E046,E050,E051,E055,E056,E057,E059,E080,E081,E082,E083,E086,E088,E089,E090,E091,E092,E093,E097,E109,E114,E116,E117,E119,E120,E121,E122,E123,E125,E126,E127,E128	45
chr5	142397233	142397472	E059	1
chr5	142397590	142397721	E116	1
chr5	142398055	142398135	E116	1
chr5	142398754	142400194	E003,E004,E006,E021,E022,E033,E057,E082,E083,E086,E088,E091,E114,E116,E120	15
chr5	142401028	142401544	E109,E116	2
chr5	142402081	142402259	E116	1
chr5	142402707	142402869	E083,E116	2
chr5	142402910	142403004	E083,E097	2
chr5	142403019	142404382	E003,E007,E017,E021,E022,E029,E034,E046,E055,E056,E059,E080,E081,E083,E086,E088,E089,E090,E093,E097,E100,E116,E120,E121,E128	25
chr5	142404392	142404472	E033	1
chr5	142404772	142405893	E017,E028,E055,E056,E057,E080,E083,E089,E090,E091,E100,E116,E120,E121,E122,E125,E126,E128	18
chr5	142405948	142406622	E034,E046,E091,E116,E123	5
chr5	142406773	142406865	E116	1
chr5	142407584	142407782	E116	1
chr5	142408305	142408385	E116	1
chr5	142408835	142408903	E121,E128	2
chr5	142409020	142409144	E034,E046,E116	3
chr5	142409995	142410256	E032,E033,E034,E046,E050,E051,E109,E116	8
chr5	142410302	142410384	E124	1
chr5	142411385	142411451	E093	1
chr5	142411514	142411568	E098	1
chr5	142411738	142412452	E004,E007,E021,E080,E088,E089,E091,E100,E109	9
chr5	142412493	142412724	E007,E109	2
chr5	142412736	142412877	E091	1
chr5	142413031	142413119	E116	1
chr5	142413210	142414034	E006,E017,E028,E055,E056,E057,E089,E097,E100,E114,E116,E117,E119,E120,E121,E122,E125,E126,E127,E128	20
chr5	142414615	142414689	E089	1
chr5	142415678	142416114	E046,E116,E127	3
chr5	142416246	142416345	E004,E116	2
chr5	142416378	142417150	E003,E004,E005,E007,E008,E021,E022,E028,E050,E057,E083,E086,E088,E089,E090,E092,E097,E098,E100,E116,E119,E122,E125,E127,E128	25
chr5	142417294	142417693	E008,E022,E092,E116	4
chr5	142418560	142418882	E017,E028,E057,E114,E116,E119,E128	7
chr5	142420200	142420260	E004	1
chr5	142420282	142420535	E116	1
chr5	142421091	142422425	E007,E017,E022,E055,E056,E059,E080,E081,E082,E083,E086,E088,E089,E090,E097,E100,E117,E120,E121,E125,E126,E128	22
chr5	142423906	142423972	E089,E091	2
chr5	142424306	142424360	E126	1
chr5	142424699	142425013	E055,E056,E059,E088,E089,E090,E092,E100,E120,E121,E126	11
chr5	142426043	142426145	E029,E081	2
chr5	142426804	142426970	E017,E056,E120,E121	4
chr5	142430034	142430216	E008,E059	2
chr5	142430764	142431716	E004,E006,E017,E021,E028,E029,E050,E051,E055,E056,E057,E059,E080,E083,E084,E085,E086,E088,E089,E090,E091,E092,E093,E094,E097,E098,E100,E109,E114,E116,E117,E118,E119,E120,E121,E123,E124,E125,E126,E128	40
chr5	142432176	142432272	E093	1
chr5	142432377	142432457	E008	1
chr5	142432518	142432617	E084,E116	2
chr5	142432685	142433252	E004,E083,E116	3
chr5	142433520	142433705	E116	1
chr5	142433764	142434563	E017,E022,E028,E032,E033,E034,E046,E050,E051,E057,E083,E085,E092,E093,E114,E116,E120,E121,E123,E125,E127,E128	22
chr5	142434694	142434902	E116	1
chr5	142435062	142435539	E006,E017,E055,E056,E057,E100,E116,E119,E120,E121,E122,E125,E126,E128	14
chr5	142435564	142436790	E006,E017,E055,E056,E083,E089,E090,E100,E116,E120,E121,E125,E126,E128	14
chr5	142436831	142437829	E004,E006,E017,E055,E083,E091,E100,E116,E120,E121,E123,E124,E125,E126,E128	15
chr5	142438398	142438496	E100,E116	2
chr5	142438704	142438864	E116	1
chr5	142439075	142439160	E017,E057	2
chr5	142439186	142439289	E089,E122	2
chr5	142439369	142439956	E006,E017,E022,E055,E056,E083,E088,E089,E090,E091,E097,E119,E121,E122,E124	15
chr5	142439974	142440150	E089,E090,E126	3
chr5	142440162	142440395	E056,E090,E091,E126	4
chr5	142440506	142441681	E006,E017,E028,E055,E056,E057,E083,E086,E088,E089,E090,E091,E100,E116,E117,E119,E120,E121,E122,E125,E126,E127,E128	23
chr5	142441815	142441877	E091	1
chr5	142441906	142442030	E088	1
chr5	142442073	142442302	E059,E088,E116,E126	4
chr5	142442428	142442483	E088	1
chr5	142442495	142442605	E055,E088,E089,E090	4
chr5	142442724	142445342	E006,E017,E022,E028,E029,E050,E051,E055,E056,E057,E059,E080,E081,E083,E084,E086,E088,E089,E090,E091,E092,E093,E094,E097,E098,E100,E114,E116,E117,E119,E120,E121,E122,E124,E125,E126,E127,E128	38
chr5	142445454	142445549	E116	1
chr5	142445647	142445955	E116	1
chr5	142446059	142447014	E006,E029,E032,E033,E046,E055,E056,E059,E086,E088,E089,E090,E092,E093,E094,E098,E100,E114,E116,E120,E121,E124,E126	23
chr5	142447234	142447284	E090	1
chr5	142448124	142448347	E017,E055,E100,E120	4
chr5	142448420	142448470	E017	1
chr5	142450983	142451037	E033	1
chr5	142453463	142453580	E059	1
chr5	142454114	142454648	E004,E006,E017,E028,E055,E056,E057,E089,E091,E092,E119,E120,E121,E125,E126,E127,E128	17
chr5	142455941	142455981	E034	1
chr5	142455997	142456210	E081,E088	2
chr5	142456923	142457005	E083	1
chr5	142457269	142457340	E118	1
chr5	142457438	142457502	E022,E080	2
chr5	142457873	142458192	E055,E056,E093,E121,E126	5
chr5	142458466	142458516	E121	1
chr5	142458676	142458891	E057,E121	2
chr5	142460139	142460201	E109	1
chr5	142461699	142461867	E083,E121	2
chr5	142462568	142462954	E017,E088,E122	3
chr5	142463895	142464313	E059,E089,E090,E100,E109	5
chr5	142464979	142465444	E006,E017,E055,E080,E081,E082,E083,E084,E088,E089,E090,E092,E100,E109,E120,E121,E128	17
chr5	142466141	142467187	E004,E005,E006,E017,E028,E034,E055,E056,E057,E059,E080,E083,E086,E088,E091,E097,E100,E114,E117,E119,E120,E121,E125,E126,E127,E128	26
chr5	142467487	142467541	E127	1
chr5	142468314	142468596	E028,E057,E117,E127	4
chr5	142469696	142469951	E003,E008,E021,E022	4
chr5	142470004	142470141	E021,E022	2
chr5	142471852	142471912	E004	1
chr5	142472120	142472197	E004	1
chr5	142472336	142472984	E003,E004,E088	3
chr5	142473094	142474486	E003,E004,E005,E006,E007,E008,E017,E021,E022,E028,E032,E034,E050,E051,E055,E057,E083,E086,E088,E089,E090,E091,E092,E093,E094,E109,E116,E119,E120,E121,E125,E127,E128	33
chr5	142479240	142479320	E116	1
chr5	142480677	142481080	E022,E034,E046,E116	4
chr5	142481240	142482455	E004,E005,E006,E050,E051,E059,E080,E083,E089,E090,E091,E100,E120,E123,E126	15
chr5	142485028	142485423	E021,E034,E057,E083,E117,E119,E120,E127	8
chr5	142485653	142486141	E003,E004,E005,E006,E007,E017,E021,E022,E028,E055,E056,E057,E059,E080,E081,E082,E083,E084,E086,E088,E089,E090,E091,E092,E093,E094,E097,E098,E100,E109,E114,E116,E117,E118,E119,E120,E121,E122,E125,E126,E127,E128	42
chr5	142486961	142487113	E080	1
chr5	142487174	142487263	E029	1
chr5	142487473	142487533	E082	1
chr5	142487954	142488869	E003,E007,E022,E080,E081,E082,E083,E084,E086,E088,E089,E090,E091,E092,E094,E098,E100,E109,E114,E117,E118,E123	22
chr5	142489318	142489443	E117	1
chr5	142489446	142489563	E007,E109	2
chr5	142489599	142489709	E098,E109	2
chr5	142489958	142490525	E003,E004,E006,E008,E021,E022,E029,E055,E056,E084,E089,E090,E109,E124,E126	15
chr5	142490945	142491107	E059,E089,E090	3
chr5	142491320	142491385	E090	1
chr5	142492992	142493042	E090	1
chr5	142493132	142493383	E032,E033,E089,E116,E124	5
chr5	142493406	142493477	E090	1
chr5	142494137	142494420	E028,E057,E116,E119,E120,E121,E127	7
chr5	142495081	142495188	E021,E034,E090,E116	4
chr5	142495218	142495317	E116	1
chr5	142496489	142496667	E081,E082,E083,E088,E090	5
chr5	142497461	142498128	E005,E029,E032,E033,E046,E050,E051,E083,E089,E100,E109,E116,E124	13
chr5	142498254	142498331	E029	1
chr5	142498556	142499740	E006,E017,E029,E046,E050,E051,E055,E056,E082,E084,E089,E090,E091,E092,E098,E100,E109,E116,E124,E126	20
chr5	142499832	142499921	E006,E109	2
chr5	142500099	142500316	E109	1
chr5	142500431	142500471	E034	1
chr5	142500500	142500636	E046	1
chr5	142500735	142500976	E021,E022,E034,E046	4
chr5	142502263	142502352	E116	1
chr5	142502933	142502983	E121	1
chr5	142503986	142504062	E050,E120	2
chr5	142504130	142504622	E004,E006,E050,E051,E086,E109,E116,E123,E124	9
chr5	142505077	142505127	E089	1
chr5	142505331	142506578	E006,E017,E050,E080,E083,E086,E088,E090,E097,E109,E116,E120,E122	13
chr5	142506718	142507015	E100,E116	2
chr5	142507092	142507175	E086	1
chr5	142507418	142507544	E100,E116	2
chr5	142507703	142507753	E083	1
chr5	142508007	142508720	E006,E055,E080,E083,E084,E086,E088,E089,E090,E092,E100,E116,E120,E121,E126	15
chr5	142508773	142509140	E080,E083,E109,E126	4
chr5	142509929	142510388	E006,E055,E056,E059,E083,E086,E089,E090,E091,E100,E120,E121	12
chr5	142510421	142510997	E059,E080,E083,E086,E089,E090,E123	7
chr5	142511428	142511992	E051,E083,E086,E088,E089,E090,E091,E092,E100,E120,E121	11
chr5	142512219	142512273	E120	1
chr5	142512933	142513054	E100,E128	2
chr5	142513117	142514148	E007,E008,E017,E022,E028,E055,E056,E057,E083,E084,E086,E088,E089,E090,E091,E092,E097,E100,E117,E119,E120,E121,E125,E126,E127,E128	26
chr5	142514442	142514833	E006,E017,E028,E057,E100,E116,E119,E120,E123,E125,E127,E128	12
chr5	142515354	142516127	E028,E059,E082,E083,E085,E089,E090,E092,E094,E098,E100,E109,E118,E120,E121,E123,E125,E128	18
chr5	142518358	142518771	E017,E084,E109,E123	4
chr5	142518814	142518905	E123	1
chr5	142518929	142519017	E083	1
chr5	142519082	142519726	E083	1
chr5	142519816	142519866	E090	1
chr5	142520345	142520878	E028,E055,E056,E084,E085,E088,E092,E094,E098,E100,E109,E117,E119,E120,E127	15
chr5	142520930	142521019	E092	1
chr5	142521189	142521602	E029,E050,E051,E089,E090,E091,E124,E128	8
chr5	142522122	142523167	E006,E028,E029,E050,E051,E057,E081,E082,E083,E088,E089,E090,E091,E092,E093,E094,E097,E098,E100,E119,E120,E121,E125,E126,E127,E128	26
chr5	142523250	142523913	E017,E028,E055,E056,E057,E119,E120,E121,E125,E126,E128	11
chr5	142524972	142525259	E028,E029,E051,E097,E120,E121,E126	7
chr5	142525392	142525659	E017,E028,E055,E056,E100,E119,E120,E124,E126	9
chr5	142525884	142526233	E028,E057,E059,E120,E127	5
chr5	142526870	142527122	E089,E090,E091,E120,E121	5
chr5	142527124	142527451	E006,E086,E089,E090,E100	5
chr5	142527503	142527980	E006,E017,E050,E051,E055,E056,E080,E086,E088,E089,E090,E097,E098,E100,E120,E121,E125,E126,E128	19
chr5	142528127	142528215	E088,E097	2
chr5	142528224	142528773	E006,E017,E028,E050,E055,E056,E057,E080,E086,E088,E097,E100,E119,E120,E121,E125,E126,E128	18
chr5	142530723	142530915	E028,E057,E119,E128	4
chr5	142531057	142531111	E081	1
chr5	142532254	142532340	E056	1
chr5	142532636	142532791	E089,E090	2
chr5	142532886	142533702	E006,E017,E029,E055,E056,E080,E083,E084,E085,E086,E088,E089,E090,E092,E094,E097,E098,E100,E109,E116,E120,E121,E125,E126,E128	25
chr5	142533783	142533911	E089,E100	2
chr5	142534239	142535322	E003,E004,E005,E017,E022,E028,E034,E055,E056,E057,E080,E084,E089,E090,E091,E100,E114,E117,E119,E120,E121,E125,E126,E127,E128	25
chr5	142535630	142535707	E090	1
chr5	142535734	142536049	E055,E056,E089,E090,E126	5
chr5	142536099	142536503	E055,E056,E080,E088,E089,E100,E120,E126	8
chr5	142536578	142536650	E088	1
chr5	142538586	142538650	E124	1
chr5	142539050	142539139	E121	1
chr5	142540362	142540505	E126	1
chr5	142541154	142541257	E029,E124	2
chr5	142541428	142541795	E006,E017,E028,E029,E046,E050,E051,E055,E056,E057,E080,E088,E091,E094,E098,E100,E114,E117,E119,E120,E121,E123,E124,E125,E126,E128	26
chr5	142541800	142542132	E029,E083,E089,E090,E098,E100,E120,E124,E126	9
chr5	142544135	142544405	E055,E088,E092,E114,E116,E128	6
chr5	142544689	142544743	E100	1
chr5	142544800	142545305	E029,E116,E124	3
chr5	142545974	142546107	E084	1
chr5	142546113	142546854	E028,E084,E085,E086,E092,E098,E109,E116,E118,E119	10
chr5	142547600	142548294	E004,E017,E055,E056,E081,E082,E084,E088,E089,E090,E100,E114,E120,E126	14
chr5	142548463	142548856	E081,E082,E088,E118	4
chr5	142548944	142549057	E084,E094	2
chr5	142549756	142549947	E083,E121	2
chr5	142550668	142550772	E004,E081,E082	3
chr5	142551306	142551466	E081,E082,E088	3
chr5	142552329	142552591	E028,E083,E089,E114,E120,E121,E128	7
chr5	142552845	142553392	E003,E004,E007,E008,E021,E022,E080,E083,E100	9
chr5	142553862	142554012	E122,E125	2
chr5	142554366	142555023	E017,E028,E057,E083,E086,E093,E094,E098,E109,E116,E120,E121,E125,E128	14
chr5	142555677	142556127	E017,E029,E032,E050,E051,E057,E081,E082,E083,E088,E089,E090,E100,E116,E120,E121,E123,E124,E125,E126,E128	21
chr5	142556222	142556283	E083	1
chr5	142556487	142556632	E081,E083,E119	3
chr5	142556643	142557614	E017,E028,E050,E055,E056,E057,E059,E081,E082,E083,E086,E088,E089,E090,E092,E094,E100,E114,E116,E119,E120,E121,E125,E126,E127,E128	26
chr5	142557890	142557940	E109	1
chr5	142558840	142558938	E083	1
chr5	142558986	142559069	E022,E083	2
chr5	142559256	142559540	E083,E088,E089	3
chr5	142560479	142560543	E082	1
chr5	142560680	142560768	E116	1
chr5	142560848	142560957	E092,E094	2
chr5	142560974	142561162	E091,E116	2
chr5	142561664	142561755	E028,E116	2
chr5	142561837	142562073	E057,E088,E116	3
chr5	142562327	142563643	E017,E028,E033,E034,E046,E050,E051,E057,E084,E085,E088,E090,E092,E094,E097,E100,E114,E116,E118,E120,E121,E122,E125,E127,E128	25
chr5	142563734	142563809	E089	1
chr5	142565119	142565583	E006,E059,E080,E083,E088,E089,E092	7
chr5	142566169	142566515	E004,E091,E100,E116,E120,E121,E124	7
chr5	142566935	142567497	E004,E005,E022,E028,E057,E091,E100,E116,E119,E120,E121,E127,E128	13
chr5	142567679	142567987	E116	1
chr5	142568248	142568517	E116	1
chr5	142568651	142569046	E083,E093,E097,E116,E120,E121,E123	7
chr5	142569660	142569931	E082,E116	2
chr5	142570997	142571047	E114	1
chr5	142571421	142571655	E081,E123,E127	3
chr5	142571980	142572036	E090	1
chr5	142572129	142572580	E088,E089,E090,E100	4
chr5	142573056	142573257	E003,E021,E022,E116	4
chr5	142573880	142574097	E017,E029,E055,E056,E088,E119,E120,E124,E126	9
chr5	142574131	142574662	E089,E090	2
chr5	142574750	142574893	E080,E086,E090	3
chr5	142574967	142575372	E017,E028,E029,E055,E056,E057,E088,E090,E097,E100,E119,E120,E124,E126	14
chr5	142576254	142576443	E006,E080,E100,E127	4
chr5	142576545	142576621	E120	1
chr5	142576773	142577142	E017,E028,E055,E056,E057,E120,E121,E125,E128	9
chr5	142577585	142577646	E090	1
chr5	142577853	142577903	E055	1
chr5	142577948	142578268	E007,E055,E056,E059,E089,E090,E118,E120,E122,E125,E126,E128	12
chr5	142578704	142578812	E089	1
chr5	142578936	142578997	E089	1
chr5	142579378	142579448	E126	1
chr5	142579543	142579655	E118	1
chr5	142579905	142579987	E028	1
chr5	142580136	142580886	E006,E017,E028,E029,E055,E056,E057,E080,E083,E088,E091,E092,E100,E109,E114,E116,E117,E119,E120,E121,E123,E125,E126,E127,E128	25
chr5	142581178	142581563	E006,E017,E028,E055,E056,E057,E059,E088,E114,E118,E119,E120,E126	13
chr5	142584071	142588644	E004,E006,E017,E021,E022,E028,E034,E046,E050,E051,E055,E056,E057,E080,E081,E082,E083,E084,E085,E086,E088,E089,E090,E091,E092,E094,E097,E100,E109,E116,E119,E120,E121,E122,E123,E125,E126,E127,E128	39
chr5	142588734	142589127	E003,E021,E022,E109,E114,E116,E123,E127	8
chr5	142589380	142589476	E116	1
chr5	142589741	142589821	E116	1
chr5	142589944	142590073	E116	1
chr5	142590258	142590409	E114,E116	2
chr5	142590560	142590660	E123	1
chr5	142590710	142590790	E123	1
chr5	142591673	142592282	E083,E086,E088,E122,E123	5
chr5	142592697	142594702	E004,E005,E006,E008,E017,E021,E028,E034,E050,E055,E056,E057,E080,E081,E082,E083,E086,E088,E089,E090,E091,E092,E100,E116,E122,E123,E125,E126,E127,E128	30
chr5	142594760	142594973	E116	1
chr5	142595369	142595486	E029,E050,E116,E124	4
chr5	142596190	142596405	E084,E116	2
chr5	142596590	142598495	E003,E004,E006,E017,E028,E029,E034,E050,E051,E055,E057,E084,E085,E086,E088,E092,E093,E100,E109,E114,E116,E117,E118,E119,E120,E121,E123,E124,E126,E127,E128	31
chr5	142598499	142598770	E004,E034,E093,E109,E116,E123	6
chr5	142598960	142599659	E004,E017,E028,E055,E056,E059,E092,E093,E100,E116,E117,E123,E125,E126,E127,E128	16
chr5	142599689	142599849	E093,E116	2
chr5	142599963	142600041	E093	1
chr5	142600055	142603205	E004,E005,E006,E007,E008,E017,E029,E032,E033,E034,E046,E050,E051,E059,E080,E081,E082,E083,E084,E086,E088,E089,E090,E091,E092,E093,E098,E100,E109,E116,E121,E122,E123,E124,E125,E128	36
chr5	142603419	142603568	E116,E123	2
chr5	142604083	142604248	E123	1
chr5	142604303	142604619	E017,E080,E123,E128	4
chr5	142604653	142604703	E114	1
chr5	142605229	142605338	E100	1
chr5	142605977	142606410	E006,E055,E057,E059,E088,E091,E093,E100,E120,E121,E126,E127	12
chr5	142606497	142606764	E021,E093,E100,E121	4
chr5	142606908	142607129	E093	1
chr5	142607673	142607765	E046,E088,E093	3
chr5	142608044	142608098	E056	1
chr5	142608495	142610545	E003,E004,E006,E007,E008,E021,E022,E032,E033,E034,E046,E050,E051,E055,E056,E057,E080,E081,E082,E083,E084,E086,E088,E089,E091,E093,E098,E100,E116,E118,E120,E121,E126,E127,E128	35
chr5	142610700	142610874	E093,E116	2
chr5	142610886	142612166	E059,E084,E088,E089,E098,E116,E120,E121,E126,E128	10
chr5	142612451	142613054	E017,E029,E055,E056,E088,E089,E100,E114,E120,E121,E124,E125,E126,E128	14
chr5	142613208	142613457	E088	1
chr5	142613571	142613715	E088,E126	2
chr5	142613832	142613985	E084,E118	2
chr5	142614029	142614287	E028,E114,E118,E127	4
chr5	142614607	142615648	E006,E017,E028,E055,E056,E057,E098,E100,E114,E116,E119,E120,E121,E125,E126,E127,E128	17
chr5	142616321	142616515	E126	1
chr5	142616522	142616672	E028	1
chr5	142617796	142617839	E086	1
chr5	142617888	142617942	E127	1
chr5	142618291	142618440	E116	1
chr5	142619161	142619221	E100	1
chr5	142619568	142619984	E006,E017,E028,E032,E055,E056,E086,E088,E092,E093,E125,E126,E128	13
chr5	142621267	142622014	E006,E017,E028,E055,E056,E057,E059,E094,E109,E114,E117,E119,E120,E121,E122,E125,E126,E127,E128	19
chr5	142622449	142622538	E028	1
chr5	142622718	142622994	E028,E056,E057,E100,E120,E121,E126	7
chr5	142623002	142623129	E117	1
chr5	142623169	142624928	E003,E004,E005,E006,E017,E021,E028,E055,E056,E057,E059,E080,E083,E086,E088,E089,E090,E091,E092,E094,E097,E098,E100,E109,E114,E117,E118,E119,E120,E121,E122,E123,E125,E126,E127,E128	36
chr5	142624956	142626252	E005,E006,E017,E028,E029,E055,E056,E057,E059,E080,E082,E091,E100,E114,E117,E118,E119,E120,E121,E122,E123,E125,E126,E127,E128	25
chr5	142627974	142628337	E017,E055,E056,E088,E123	5
chr5	142628449	142629225	E004,E006,E017,E028,E029,E055,E056,E057,E080,E084,E085,E088,E089,E092,E094,E100,E109,E114,E117,E118,E119,E120,E121,E122,E123,E124,E125,E126,E127,E128	30
chr5	142629276	142629783	E028,E057,E117,E119,E123,E125,E126,E127,E128	9
chr5	142629998	142631255	E022,E084,E109,E116,E123	5
chr5	142631304	142631417	E116	1
chr5	142631630	142631761	E116	1
chr5	142635416	142635496	E119	1
chr5	142636706	142637086	E123	1
chr5	142637562	142637714	E123	1
chr5	142637992	142638811	E006,E017,E028,E055,E056,E057,E119,E123,E125,E127,E128	11
chr5	142638931	142639033	E127	1
chr5	142639896	142639997	E123	1
chr5	142640136	142640216	E059	1
chr5	142640263	142640457	E059,E123	2
chr5	142640754	142641141	E059,E081	2
chr5	142641189	142642386	E005,E006,E017,E028,E029,E046,E055,E056,E057,E059,E080,E091,E100,E114,E116,E117,E119,E120,E121,E122,E123,E124,E125,E126,E127,E128	26
chr5	142642456	142642575	E055	1
chr5	142642941	142643514	E004,E017,E028,E057,E114,E119,E123,E125,E127,E128	10
chr5	142643583	142643654	E004	1
chr5	142643882	142643942	E004	1
chr5	142644681	142644837	E028	1
chr5	142645264	142645427	E057,E093	2
chr5	142650645	142650775	E119	1
chr5	142651181	142651631	E088,E116,E119	3
chr5	142651823	142651934	E116	1
chr5	142653177	142653237	E122	1
chr5	142653285	142653459	E100,E116,E127	3
chr5	142653501	142653618	E116	1
chr5	142653954	142654004	E114	1
chr5	142654538	142654920	E028,E057,E114,E123,E127	5
chr5	142655194	142655341	E034,E046,E090,E093	4
chr5	142655397	142655603	E116	1
chr5	142655649	142655803	E046,E050,E093	3
chr5	142656815	142656860	E034	1
chr5	142658532	142658629	E116	1
chr5	142659273	142659690	E003,E004,E005,E006,E008,E017,E021,E022,E056,E057,E091,E114,E116,E118,E125,E128	16
chr5	142660446	142660564	E116	1
chr5	142660845	142661175	E050,E051	2
chr5	142661247	142661327	E126	1
chr5	142662141	142662273	E083,E088,E116	3
chr5	142663391	142663448	E114	1
chr5	142664177	142664359	E029,E032,E046,E051,E124	5
chr5	142664701	142664892	E032,E050,E116	3
chr5	142666251	142666410	E116	1
chr5	142669191	142669272	E127	1
chr5	142669783	142670038	E081,E093,E114,E119	4
chr5	142671756	142671863	E114,E116	2
chr5	142672436	142672521	E116	1
chr5	142674220	142674308	E081	1
chr5	142677340	142677502	E034,E114,E122	3
chr5	142677524	142677610	E017,E114	2
chr5	142678377	142678478	E116	1
chr5	142680172	142680232	E004	1
chr5	142681605	142681714	E127	1
chr5	142681975	142682371	E028,E055,E056,E057,E059,E119,E120,E125,E126,E127,E128	11
chr5	142682440	142682495	E127	1
chr5	142684521	142684685	E055,E056,E057,E125,E128	5
chr5	142684790	142685069	E028,E055,E056,E114,E125,E128	6
chr5	142685305	142685403	E116	1
chr5	142685669	142686024	E081,E089,E090,E120,E121	5
chr5	142687720	142687862	E116	1
chr5	142688050	142688147	E088,E126	2
chr5	142688256	142688380	E088,E121	2
chr5	142688381	142688690	E006,E017,E057,E120,E125,E126,E128	7
chr5	142689030	142689112	E097	1
chr5	142689176	142689614	E006,E017,E028,E029,E088,E114,E119,E120,E124	9
chr5	142689681	142689955	E028,E119	2
chr5	142690647	142690758	E100	1
chr5	142690902	142691901	E006,E017,E028,E029,E050,E055,E056,E057,E059,E091,E100,E114,E116,E117,E119,E120,E121,E122,E124,E125,E126,E127,E128	23
chr5	142692250	142692883	E028,E029,E056,E057,E116,E119,E122,E127	8
chr5	142692931	142693340	E006,E029,E055,E056,E100,E116,E121,E122,E125	9
chr5	142693455	142693984	E032,E083,E088,E092,E116,E122	6
chr5	142694140	142694595	E006,E017,E028,E029,E050,E055,E056,E057,E059,E088,E089,E090,E098,E100,E114,E116,E119,E120,E121,E122,E123,E124,E125,E126,E127,E128	26
chr5	142694857	142694912	E126	1
chr5	142695423	142695948	E004,E005,E006,E021,E091,E100,E114,E116,E120,E121,E125,E128	12
chr5	142696043	142696232	E100,E116	2
chr5	142696365	142696453	E088	1
chr5	142696480	142696707	E050,E081,E082,E083,E088,E089,E100,E117,E120,E122,E123,E127,E128	13
chr5	142696752	142697099	E055,E056,E083,E088,E091,E094,E100,E120,E121,E126,E128	11
chr5	142697244	142697353	E114,E116	2
chr5	142697657	142697737	E116	1
chr5	142697848	142698177	E029,E056,E057,E092,E094,E100,E109,E114,E119,E120,E127	11
chr5	142698418	142698659	E055,E119,E125,E128	4
chr5	142699130	142699261	E083	1
chr5	142699312	142699362	E092	1
chr5	142699406	142699929	E080,E083,E084,E085,E088,E089,E090,E092,E094	9
chr5	142699952	142700002	E085	1
chr5	142700054	142700104	E046	1
chr5	142700383	142700474	E116	1
chr5	142700476	142700526	E092	1
chr5	142701790	142702220	E017,E029,E046,E116,E124	5
chr5	142702309	142702492	E116	1
chr5	142702534	142702819	E017,E029,E055,E056,E057,E100,E116,E120,E121,E125,E126,E128	12
chr5	142702896	142703091	E029	1
chr5	142703753	142703841	E116	1
chr5	142703863	142703978	E126	1
chr5	142704035	142704182	E116	1
chr5	142704722	142705070	E029,E033,E050,E051,E116,E124	6
chr5	142706161	142706269	E029,E127	2
chr5	142706388	142706521	E116	1
chr5	142707311	142707480	E116	1
chr5	142707565	142707659	E116	1
chr5	142708362	142708443	E100	1
chr5	142708530	142708820	E050,E109,E116	3
chr5	142708823	142708983	E004,E116,E123	3
chr5	142709544	142709633	E046,E090	2
chr5	142710191	142710242	E017,E088	2
chr5	142711224	142711292	E127	1
chr5	142711316	142711367	E114	1
chr5	142711589	142711802	E034,E117,E120,E125,E126,E128	6
chr5	142712031	142712146	E116	1
chr5	142714013	142714063	E114	1
chr5	142714077	142714243	E080,E114,E117,E120,E121	5
chr5	142714374	142714431	E121	1
chr5	142714495	142714872	E083,E116	2
chr5	142715477	142715614	E116,E123	2
chr5	142715875	142715983	E083	1
chr5	142716157	142716256	E083	1
chr5	142716295	142716488	E083,E116	2
chr5	142716572	142716656	E116	1
chr5	142717648	142718127	E006,E017,E080,E088,E089,E090,E123	7
chr5	142718365	142718917	E006,E017,E028,E029,E055,E056,E057,E080,E084,E091,E098,E114,E117,E119,E120,E123,E125,E126,E127,E128	20
chr5	142719274	142719324	E091	1
chr5	142719969	142720023	E109	1
chr5	142720562	142721252	E017,E055,E056,E059,E080,E083,E090,E100,E116,E120,E121,E122,E125,E126,E127,E128	16
chr5	142721439	142721784	E017,E028,E029,E046,E055,E056,E057,E090,E098,E100,E114,E116,E117,E119,E120,E121,E123,E124,E125,E126,E127,E128	22
chr5	142721791	142722025	E083,E088,E089,E090,E100,E128	6
chr5	142722104	142722208	E098	1
chr5	142722213	142722541	E059,E083,E100	3
chr5	142722724	142722989	E004,E021,E022,E083,E114,E123	6
chr5	142723137	142723269	E088	1
chr5	142723324	142723380	E089	1
chr5	142725413	142725556	E116	1
chr5	142725623	142725963	E004,E116	2
chr5	142726497	142726558	E120	1
chr5	142726822	142726917	E124	1
chr5	142727088	142727138	E083	1
chr5	142727272	142727753	E034,E051,E081,E082,E083,E089,E116,E120,E121,E126	10
chr5	142728649	142728699	E114	1
chr5	142728750	142729083	E050,E051,E055,E056,E090,E100,E114,E116,E117,E118,E120,E121,E123,E125,E128	15
chr5	142729140	142729254	E116	1
chr5	142729396	142729651	E029,E032,E051,E116,E124	5
chr5	142729921	142730130	E050,E051,E123,E124	4
chr5	142730248	142730877	E006,E007,E017,E028,E029,E033,E034,E046,E050,E051,E055,E056,E057,E059,E080,E089,E090,E091,E094,E100,E114,E116,E117,E119,E120,E121,E122,E123,E124,E125,E126,E127,E128	33
chr5	142732347	142732660	E032,E033,E034,E046,E050,E051,E093,E116	8
chr5	142732703	142732775	E034	1
chr5	142732793	142732880	E032,E050	2
chr5	142733094	142733144	E114	1
chr5	142733240	142734115	E006,E033,E034,E046,E051,E059,E083,E086,E088,E090,E093,E094,E097,E109,E116,E121,E125,E126,E128	19
chr5	142734634	142734703	E034	1
chr5	142734798	142734842	E034	1
chr5	142734927	142735007	E089,E116	2
chr5	142735112	142735909	E004,E006,E017,E028,E029,E033,E034,E046,E050,E051,E055,E056,E057,E059,E080,E081,E082,E083,E084,E086,E088,E089,E090,E091,E092,E093,E094,E097,E098,E100,E109,E114,E116,E117,E118,E119,E120,E121,E122,E123,E124,E125,E126,E127,E128	45
chr5	142736049	142736173	E034,E056,E122	3
chr5	142736222	142736351	E117	1
chr5	142736368	142736430	E034	1
chr5	142736477	142736529	E034	1
chr5	142736571	142736732	E029,E033,E097	3
chr5	142736979	142737045	E056,E127	2
chr5	142737572	142737643	E034,E114	2
chr5	142737700	142737852	E114	1
chr5	142738951	142739001	E046	1
chr5	142739031	142739142	E116	1
chr5	142739526	142739825	E034,E050,E051,E088,E093,E116,E120	7
chr5	142740333	142740548	E004,E006,E034,E088	4
chr5	142740578	142740783	E034,E116,E123	3
chr5	142741097	142741304	E005,E006,E017,E091,E114	5
chr5	142741657	142742037	E034,E059,E091,E114,E118,E120	6
chr5	142742382	142742528	E034,E123	2
chr5	142742710	142742789	E118	1
chr5	142743271	142743321	E121	1
chr5	142743454	142743534	E004	1
chr5	142743536	142744300	E003,E004,E021,E034,E114,E116,E125,E127,E128	9
chr5	142745614	142745684	E124	1
chr5	142746864	142746992	E116	1
chr5	142748626	142748676	E017	1
chr5	142751822	142752084	E017,E028,E055,E056,E057,E088,E098,E100,E117,E119,E125,E126,E127,E128	14
chr5	142752098	142752317	E017,E055,E056,E088,E091,E092,E097,E126	8
chr5	142752691	142752962	E059,E083,E086,E088,E089,E090,E100	7
chr5	142754190	142754385	E017,E028,E055,E056,E100,E116,E120,E121,E126	9
chr5	142754518	142754689	E083,E114	2
chr5	142754909	142754966	E034	1
chr5	142755737	142755835	E028	1
chr5	142755859	142756006	E021,E029,E114	3
chr5	142756097	142756195	E034,E114,E128	3
chr5	142756370	142757374	E003,E004,E005,E006,E017,E021,E022,E028,E055,E056,E057,E084,E085,E091,E100,E109,E114,E116,E117,E119,E120,E121,E122,E125,E126,E127,E128	27
chr5	142758913	142758963	E084	1
chr5	142759127	142759211	E116	1
chr5	142759314	142759395	E050,E080,E083	3
chr5	142760131	142760265	E093,E116	2
chr5	142760373	142760489	E116	1
chr5	142761218	142761344	E116	1
chr5	142761719	142761769	E083	1
chr5	142762078	142762174	E100,E114	2
chr5	142762365	142762434	E004	1
chr5	142762502	142762820	E059,E114,E116	3
chr5	142762840	142762962	E116	1
chr5	142763110	142763196	E032	1
chr5	142763214	142763264	E114	1
chr5	142763545	142763951	E029,E033,E050,E059,E114,E116,E124,E126	8
chr5	142764007	142764107	E116	1
chr5	142764323	142764419	E116	1
chr5	142764537	142764617	E116	1
chr5	142764736	142764786	E114	1
chr5	142765414	142765464	E086	1
chr5	142765480	142765708	E029,E114,E116,E124	4
chr5	142766337	142766798	E017,E028,E046,E059,E109,E120,E121,E125,E126,E128	10
chr5	142768392	142768485	E124,E126	2
chr5	142768703	142768950	E116	1
chr5	142769932	142770084	E088	1
chr5	142770145	142770250	E088,E117	2
chr5	142770592	142770784	E055,E089,E090,E126	4
chr5	142771394	142771529	E116	1
chr5	142772451	142772533	E083	1
chr5	142772626	142772706	E083,E116	2
chr5	142772742	142772879	E034	1
chr5	142773109	142773576	E029,E034,E059,E098,E100,E117,E119,E120,E123,E126,E127	11
chr5	142773707	142773840	E034,E117	2
chr5	142774510	142776546	E028,E034,E046,E057,E059,E083,E089,E090,E092,E094,E097,E100,E114,E116,E117,E119,E120,E121,E122,E123,E124,E125,E126,E127,E128	25
chr5	142776553	142785642	E003,E004,E005,E006,E007,E008,E017,E021,E022,E028,E029,E032,E033,E034,E046,E050,E051,E055,E056,E057,E059,E080,E081,E082,E083,E084,E085,E086,E088,E089,E090,E091,E092,E093,E094,E097,E098,E100,E109,E114,E116,E117,E118,E119,E120,E121,E122,E123,E124,E125,E126,E127,E128	53
chr5	142785669	142785923	E032,E034,E046,E057,E088,E089,E100,E114,E117,E127	10
chr5	142786641	142786775	E114,E116	2
chr5	142789495	142789882	E033,E034,E109,E116	4
chr5	142789961	142790016	E034	1
chr5	142791577	142791627	E114	1
chr5	142791639	142791893	E083,E117	2
chr5	142792208	142793114	E006,E017,E057,E117,E120,E122,E125,E128	8
chr5	142793165	142793363	E021,E116	2
chr5	142793500	142794208	E032,E033,E059,E081,E082,E083,E088,E089,E090,E100,E109,E116,E120,E121,E124,E126	16
chr5	142794421	142794506	E116	1
chr5	142795930	142796054	E120,E121	2
chr5	142796284	142796490	E084,E085,E094,E098,E109	5
chr5	142796557	142796607	E109	1
chr5	142796983	142798494	E007,E029,E033,E034,E084,E085,E091,E092,E094,E109,E116,E117,E119,E124	14
chr5	142801492	142801572	E051,E116	2
chr5	142805562	142805625	E004	1
chr5	142806160	142806433	E116	1
chr5	142806506	142806586	E116	1
chr5	142807130	142807238	E116	1
chr5	142807737	142808052	E029,E091,E117,E124	4
chr5	142808176	142808264	E116	1
chr5	142808558	142808969	E029,E056,E124	3
chr5	142810176	142810438	E116	1
chr5	142810632	142810732	E116	1
chr5	142811095	142811226	E116	1
chr5	142811480	142811823	E116	1
chr5	142811948	142812129	E116	1
chr5	142812180	142812262	E116	1
chr5	142812272	142812872	E032,E055,E091,E114,E116,E117,E123	7
chr5	142813150	142815815	E006,E017,E028,E029,E032,E033,E034,E046,E050,E051,E055,E059,E080,E083,E084,E085,E086,E088,E089,E090,E091,E092,E093,E097,E098,E100,E109,E114,E116,E117,E120,E121,E124,E126	34
chr5	142816536	142816742	E028,E029,E055,E056,E080,E100,E109,E114,E116,E117,E119,E120,E124,E126,E128	15
chr5	142816820	142816870	E114	1
chr5	142816930	142817010	E093	1
chr5	142817078	142817198	E034	1
chr5	142817370	142817527	E083,E114,E121	3
chr5	142820364	142820666	E055,E056,E080,E081,E082,E086,E088,E092,E098,E117,E126	11
chr5	142822079	142822277	E017,E055,E056,E120,E126	5
chr5	142822350	142822404	E126	1
chr5	142823326	142823643	E093,E124	2
chr5	142823725	142823809	E093	1
chr5	142825333	142825738	E004,E007,E055,E056,E059,E083,E088,E089,E090,E092,E126	11
chr5	142826183	142826454	E004,E007,E090	3
chr5	142826469	142826791	E007,E029,E032,E033,E034,E116,E124	7
chr5	142827272	142827352	E116	1
chr5	142828147	142828412	E021,E022,E033,E034,E114,E116,E117	7
chr5	142829390	142829444	E126	1
chr5	142829461	142829598	E017,E055,E056,E126	4
chr5	142830302	142830352	E088	1
chr5	142830389	142830441	E121	1
chr5	142830728	142830785	E055	1
chr5	142833369	142833554	E029,E032,E033,E124	4
chr5	142834572	142834678	E089	1
chr5	142834717	142834767	E090	1
chr5	142835173	142835246	E109	1
chr5	142835262	142835331	E122	1
chr5	142835483	142835534	E007	1
chr5	142836471	142836542	E005	1
chr5	142836560	142836643	E080	1
chr5	142836648	142837431	E005,E006,E017,E028,E029,E055,E056,E057,E080,E083,E089,E090,E100,E114,E117,E119,E120,E121,E122,E125,E126,E127,E128	23
chr5	142837829	142837929	E117	1
chr5	142838009	142838059	E055	1
chr5	142839141	142839246	E123	1
chr5	142842141	142842234	E124	1
chr5	142842934	142843124	E080	1
chr5	142843326	142843402	E109	1
chr5	142844760	142845048	E055,E056,E126	3
chr5	142846333	142846445	E118	1
chr5	142849805	142849934	E055,E056,E100,E126	4
chr5	142850616	142851572	E006,E017,E028,E055,E056,E057,E080,E083,E091,E100,E114,E117,E119,E120,E121,E125,E126,E127,E128	19
chr5	142851634	142851982	E006,E017,E083,E088,E089	5
chr5	142852058	142852497	E006,E017,E083,E120,E121	5
chr5	142854342	142854448	E017,E120	2
chr5	142855622	142855795	E057,E127	2
chr5	142855908	142856117	E051,E055,E056,E088,E126	5
chr5	142856223	142856310	E118	1
chr5	142856600	142856680	E118	1
chr5	142857295	142857406	E059	1
chr5	142858746	142858832	E118	1
chr5	142858930	142859444	E028,E057,E084,E085,E091,E109,E114,E117,E118,E119,E127	11
chr5	142859620	142859806	E091,E118	2
chr5	142861096	142861204	E091	1
chr5	142861321	142861519	E090,E091	2
chr5	142861623	142861915	E055,E084,E085,E088,E089,E090,E091,E092,E097,E098,E100,E109,E118,E120,E124,E126	16
chr5	142863450	142863666	E088,E091	2
chr5	142864195	142864497	E029,E089,E090,E124,E126	5
chr5	142867632	142867729	E021,E091	2
chr5	142868122	142868265	E084,E089,E100,E120,E126	5
chr5	142868787	142868849	E003	1
chr5	142870255	142870347	E122	1
chr5	142871289	142871548	E017,E029,E055,E056,E084,E085,E091,E100,E114,E118,E120,E124,E126	13
chr5	142872504	142872596	E055,E056	2
chr5	142873671	142876124	E005,E006,E017,E028,E029,E046,E050,E051,E055,E056,E057,E080,E081,E082,E083,E084,E086,E088,E089,E090,E091,E092,E093,E097,E098,E100,E114,E117,E119,E120,E121,E122,E124,E125,E126,E127,E128	37
chr5	142876466	142876516	E083	1
chr5	142876582	142876760	E017,E057,E091,E128	4
chr5	142876839	142876904	E091	1
chr5	142877050	142877302	E091	1
chr5	142877378	142877949	E081,E082,E091	3
chr5	142878923	142878982	E090	1
chr5	142879057	142879654	E003,E004,E017,E022,E055,E056,E083,E090,E091,E114,E117,E120,E121,E126	14
chr5	142880400	142880654	E017,E084,E090,E117,E126	5
chr5	142880675	142881832	E055,E056,E081,E082,E083,E088,E089,E090,E091,E092,E093,E126	12
chr5	142881984	142882087	E089,E091	2
chr5	142883606	142883847	E083,E114	2
chr5	142885920	142887867	E006,E017,E028,E029,E055,E056,E057,E080,E083,E084,E085,E086,E088,E089,E090,E091,E092,E094,E097,E098,E100,E109,E114,E117,E118,E119,E120,E121,E125,E126,E127,E128	32
chr5	142887999	142888285	E033,E114,E116,E117,E118	5
chr5	142889325	142889898	E059,E083,E100,E116,E120	5
chr5	142891435	142891569	E088,E126	2
chr5	142891756	142891898	E088,E089	2
chr5	142894476	142895017	E017,E055,E056,E088,E089,E090,E093,E120,E125,E126,E128	11
chr5	142895212	142896030	E006,E017,E055,E056,E081,E082,E083,E088,E089,E090,E091,E092,E100,E116,E117,E120,E121,E126	18
chr5	142898976	142899043	E055,E056	2
chr5	142900567	142901236	E089,E090,E121	3
chr5	142901280	142901792	E059,E081,E082,E084,E085,E089,E090,E125,E128	9
chr5	142901813	142902041	E082,E084,E085,E109	4
chr5	142902437	142902488	E007	1
chr5	142902520	142902629	E090	1
chr5	142903167	142903247	E059	1
chr5	142904006	142904534	E017,E055,E056,E081,E082,E090,E126	7
chr5	142904647	142904735	E090	1
chr5	142904866	142905022	E055,E056,E088,E120,E121,E126,E128	7
chr5	142907422	142907729	E005,E006,E017,E028,E055,E056,E057,E059,E083,E084,E116,E120,E121,E125,E126,E127,E128	17
chr5	142911683	142911748	E126	1
chr5	142911859	142911909	E084	1
chr5	142913554	142913822	E083,E109	2
chr5	142913895	142913973	E083,E109	2
chr5	142913992	142915043	E056,E083,E089,E109,E114,E117,E128	7
chr5	142915114	142915181	E083	1
chr5	142915296	142915360	E083	1
chr5	142915646	142915772	E056,E126	2
chr5	142915784	142916526	E004,E005,E006,E017,E022,E028,E055,E056,E057,E083,E091,E094,E098,E100,E114,E117,E119,E120,E121,E122,E125,E126,E127,E128	24
chr5	142916693	142916921	E005,E088,E091	3
chr5	142916972	142917022	E091	1
chr5	142919360	142919555	E125,E128	2
chr5	142921621	142921976	E004,E028,E057,E100,E117,E119,E125,E127,E128	9
chr5	142922185	142922714	E004,E007,E017,E083,E088,E100,E125,E128	8
chr5	142922857	142923854	E004,E005,E006,E017,E022,E028,E051,E055,E056,E057,E083,E088,E090,E091,E114,E117,E118,E119,E120,E121,E125,E126,E127,E128	24
chr5	142924340	142924448	E017,E055,E056,E126	4
chr5	142926294	142926344	E114	1
chr5	142926870	142926966	E114	1
chr5	142927006	142927407	E028,E057,E114,E116,E117,E118,E127	7
chr5	142929325	142929417	E084	1
chr5	142930500	142930554	E127	1
chr5	142930633	142932039	E017,E055,E056,E083,E088,E089,E090,E125,E126,E128	10
chr5	142932062	142932112	E090	1
chr5	142932183	142932675	E029,E050,E082,E088,E120,E121	6
chr5	142933395	142934340	E006,E017,E028,E029,E046,E055,E056,E057,E083,E084,E088,E091,E100,E109,E114,E117,E119,E120,E121,E124,E125,E126,E127,E128	24
chr5	142934371	142935197	E006,E017,E029,E055,E056,E057,E080,E082,E084,E085,E086,E088,E091,E100,E109,E114,E117,E118,E119,E120,E121,E124,E125,E126,E127,E128	26
chr5	142936269	142937581	E006,E017,E028,E029,E046,E055,E056,E057,E059,E080,E081,E082,E083,E088,E089,E090,E092,E094,E098,E100,E109,E114,E116,E117,E119,E120,E121,E124,E125,E126,E128	31
chr5	142937618	142937668	E083	1
chr5	142937674	142937813	E017,E029,E055,E056,E100,E120,E125,E126,E128	9
chr5	142937829	142937914	E083	1
chr5	142937932	142938021	E090	1
chr5	142938151	142938311	E083,E090	2
chr5	142938624	142938760	E083,E090	2
chr5	142938885	142938983	E090	1
chr5	142939055	142939188	E090,E126	2
chr5	142939236	142939329	E090	1
chr5	142939331	142939388	E082	1
chr5	142939431	142939575	E081,E082,E088,E089,E090,E092,E114	7
chr5	142939659	142939743	E090	1
chr5	142940040	142940371	E094,E117	2
chr5	142940601	142941180	E021,E084,E091,E092,E094,E098,E100,E114,E117,E118	10
chr5	142941203	142941263	E084	1
chr5	142942422	142943050	E006,E017,E055,E056,E083,E089,E090,E092,E094,E098,E100,E114,E117,E118,E120,E121,E122,E125,E126,E128	20
chr5	142943510	142943587	E128	1
chr5	142943941	142944356	E029,E032,E033,E046,E051,E100,E116,E124,E125	9
chr5	142945889	142946120	E084,E109	2
chr5	142947152	142947521	E029,E084,E085,E109,E124	5
chr5	142948193	142948369	E004	1
chr5	142948703	142949587	E004,E017,E084,E085,E088,E089,E090,E092,E094,E097,E098,E109,E114,E118,E120,E121,E125,E128	18
chr5	142949602	142950186	E055,E056,E084,E085,E094,E109,E116,E118,E128	9
chr5	142950751	142950856	E118	1
chr5	142952459	142952522	E126	1
chr5	142953319	142953383	E090	1
chr5	142953446	142953715	E017,E029,E032,E033,E055,E056,E080,E088,E089,E090,E091,E093,E100,E124,E126	15
chr5	142953883	142954004	E055,E056,E126	3
chr5	142954195	142954262	E083	1
chr5	142954607	142954729	E083,E084,E091	3
chr5	142955015	142955089	E056,E122	2
chr5	142955111	142955205	E083	1
chr5	142955434	142955623	E089,E090	2
chr5	142956204	142957848	E006,E017,E028,E029,E050,E051,E055,E056,E057,E083,E084,E086,E088,E089,E090,E091,E092,E093,E100,E117,E120,E121,E122,E125,E126,E128	26
chr5	142958723	142958864	E109	1
chr5	142960589	142960655	E046,E085	2
chr5	142960681	142961171	E028,E056,E084,E085,E092,E094,E109	7
chr5	142961837	142962061	E003,E008,E022,E083,E084,E088,E120,E121	8
chr5	142962449	142962828	E006,E017,E028,E029,E046,E055,E056,E083,E084,E098,E100,E109,E114,E116,E117,E124	16
chr5	142962986	142963423	E028,E029,E032,E033,E034,E050,E051,E083,E084,E094,E100,E109,E116,E124	14
chr5	142963528	142963619	E093	1
chr5	142965662	142966113	E017,E055,E056,E057,E083,E089,E090,E091,E092,E094,E114,E122,E123,E126	14
chr5	142966167	142966331	E005,E091,E122	3
chr5	142966374	142966445	E083,E091	2
chr5	142966537	142966587	E084	1
chr5	142967787	142967837	E051	1
chr5	142968651	142969271	E005,E017,E032,E051,E084,E085,E091,E094,E109,E114,E118	11
chr5	142969422	142969472	E091	1
chr5	142970627	142970721	E007	1
chr5	142971319	142971410	E114	1
chr5	142971507	142971683	E098,E109,E118	3
chr5	142972164	142972218	E100	1
chr5	142972220	142972541	E006,E017,E029,E046,E050,E051,E055,E056,E059,E083,E088,E089,E090,E091,E092,E093,E100,E114,E116,E117,E118,E120,E121,E124,E126	25
chr5	142973239	142973289	E114	1
chr5	142973403	142973680	E084,E091,E116	3
chr5	142973686	142973764	E114	1
chr5	142974004	142974272	E114	1
chr5	142974343	142976398	E005,E006,E007,E017,E028,E029,E050,E055,E056,E057,E083,E084,E085,E088,E089,E090,E091,E092,E094,E098,E109,E114,E116,E117,E118,E119,E120,E121,E122,E124,E125,E126,E127,E128	34
chr5	142976665	142976719	E114	1
chr5	142979245	142979312	E114	1
chr5	142980077	142980867	E004,E006,E017,E021,E022,E029,E055,E056,E088,E089,E090,E091,E092,E100,E114,E117,E118,E120,E124,E126	20
chr5	142980979	142981181	E084,E089,E091,E100	4
chr5	142981422	142981952	E029,E046,E050,E051,E091,E093,E109,E124	8
chr5	142981985	142982083	E093	1
chr5	142982535	142982597	E029	1
chr5	142982670	142982742	E114	1
chr5	142983053	142983188	E029	1
chr5	142983585	142984143	E005,E006,E029,E057,E091,E117,E124	7
chr5	142984278	142984457	E029,E124	2
chr5	142984467	142984527	E005	1
chr5	142984626	142986295	E006,E017,E028,E029,E032,E033,E034,E046,E050,E051,E056,E057,E059,E080,E081,E083,E088,E089,E090,E091,E093,E097,E100,E109,E114,E116,E120,E121,E124,E125,E126,E127	32
chr5	142987658	142987864	E029	1
chr5	142990632	142990792	E083	1
chr5	142990853	142990904	E083	1
chr5	142993004	142993258	E055,E056,E126	3
chr5	142993494	142993573	E126	1
chr5	142994461	142994736	E007	1
chr5	142997589	142998064	E089,E100,E120,E121	4
chr5	142998462	142998512	E021	1
chr5	142998630	142998694	E090	1
chr5	142998714	142999087	E089,E090,E091,E124	4
chr5	143002767	143002884	E120,E121	2
chr5	143003585	143003638	E021	1
chr5	143004094	143004144	E114	1
chr5	143004172	143004248	E118	1
chr5	143004272	143004389	E088,E114,E120,E121	4
chr5	143004749	143004857	E114,E117	2
chr5	143005143	143005193	E114	1
chr5	143005198	143005260	E017,E055	2
chr5	143009264	143009902	E004,E005,E006,E017,E021,E028,E055,E056,E057,E083,E088,E091,E092,E098,E114,E117,E118,E120,E125,E126,E128	21
chr5	143009908	143010171	E004,E017,E055,E056,E081,E083,E088,E100,E114,E120,E121,E125,E126,E128	14
chr5	143010217	143010290	E088	1
chr5	143011654	143011742	E100	1
chr5	143012459	143012567	E091	1
chr5	143013271	143013513	E004	1
chr5	143014383	143014500	E100,E126	2
chr5	143014797	143015162	E003,E004,E005,E006,E007,E008,E017,E021,E022,E028,E032,E034,E046,E050,E055,E056,E057,E080,E082,E083,E084,E085,E086,E088,E089,E090,E091,E092,E093,E094,E097,E098,E100,E109,E114,E118,E120,E121,E125,E126,E128	41
chr5	143015546	143015837	E006,E089,E092,E125,E126,E128	6
chr5	143016305	143017185	E006,E017,E081,E084,E085,E086,E088,E089,E090,E092,E098,E100,E114,E117,E118,E120,E121,E125,E126,E128	20
chr5	143017403	143017543	E084,E114	2
chr5	143017713	143017815	E114,E118	2
chr5	143018368	143018418	E082	1
chr5	143019688	143019738	E032	1
chr5	143020998	143021436	E006,E017,E055,E056,E086,E088,E089,E090,E116,E120,E121,E125,E128	13
chr5	143021565	143021777	E089,E090	2
chr5	143021795	143021876	E021,E089	2
chr5	143022332	143022737	E017,E055,E056,E120,E121,E125,E126,E128	8
chr5	143023301	143023604	E055,E056,E080,E083,E089	5
chr5	143024166	143024728	E091,E120,E121,E126	4
chr5	143025806	143025867	E098	1
chr5	143026232	143026299	E092	1
chr5	143026620	143026808	E006,E017,E118	3
chr5	143027284	143027390	E088	1
chr5	143028363	143028549	E021,E022,E034,E046,E050,E051,E059,E091,E094,E114,E116	11
chr5	143028945	143029011	E090	1
chr5	143029381	143030457	E017,E055,E056,E081,E082,E083,E088,E089,E090,E092,E093,E100,E116,E120,E126,E128	16
chr5	143030515	143030636	E090	1
chr5	143030847	143030992	E090,E119	2
chr5	143031584	143031688	E081	1
chr5	143031742	143032210	E022,E028,E057,E080,E081,E082,E089,E090,E116,E119,E120,E125,E126,E128	14
chr5	143032818	143033223	E028,E029,E057,E100,E109,E114,E116,E117,E119,E127,E128	11
chr5	143033353	143033410	E127	1
chr5	143033443	143033731	E028,E056,E057,E116,E120,E126,E127	7
chr5	143037173	143038080	E029,E055,E056,E080,E081,E082,E083,E086,E088,E089,E090,E091,E092,E094,E114,E117,E118,E120,E121,E124,E125,E126,E128	23
chr5	143038602	143038833	E114	1
chr5	143038884	143038934	E114	1
chr5	143039082	143039782	E057,E091,E094,E109,E114,E117,E118,E119	8
chr5	143040320	143040446	E081,E082	2
chr5	143041220	143041270	E050	1
chr5	143041641	143041862	E017,E028,E055,E056,E057,E114,E117,E119,E120,E126	10
chr5	143042426	143042551	E091	1
chr5	143043016	143043082	E089,E090	2
chr5	143043469	143044043	E080,E084,E109,E118	4
chr5	143044264	143044521	E055,E056,E089,E090,E126	5
chr5	143045525	143045703	E084,E114	2
chr5	143045976	143046068	E126	1
chr5	143046277	143046381	E051	1
chr5	143047288	143047352	E003	1
chr5	143047399	143047449	E114	1
chr5	143047616	143047765	E092,E114	2
chr5	143047999	143048114	E084	1
chr5	143049638	143049845	E055,E056,E126	3
chr5	143050063	143050133	E114	1
chr5	143050687	143050746	E090	1
chr5	143050789	143050987	E089,E090	2
chr5	143051033	143051178	E088,E090	2
chr5	143051231	143052065	E083,E088,E089,E090,E091,E120	6
chr5	143052628	143052704	E114	1
chr5	143053240	143053299	E083	1
chr5	143053440	143053490	E114	1
chr5	143053551	143054279	E028,E057,E091,E092,E094,E098,E114,E118,E119,E120,E121,E125,E126,E128	14
chr5	143054342	143054465	E091	1
chr5	143054536	143054636	E082,E084	2
chr5	143054693	143054801	E114	1
chr5	143056412	143056717	E083,E088,E089,E090,E114,E117,E118,E120,E121	9
chr5	143056949	143057274	E083,E088,E091,E120,E121,E125	6
chr5	143058219	143058342	E116	1
chr5	143058858	143059005	E083	1
chr5	143059063	143059113	E032	1
chr5	143059150	143059900	E006,E017,E055,E056,E059,E080,E083,E089,E091,E100,E114,E117,E118,E120,E121,E126,E128	17
chr5	143060284	143061192	E006,E055,E056,E083,E084,E085,E089,E090,E114,E117,E118,E119,E120,E125,E126,E128	16
chr5	143061296	143063478	E006,E017,E055,E056,E057,E081,E082,E083,E084,E086,E088,E089,E090,E091,E092,E114,E117,E118,E119,E120,E121,E125,E126,E128	24
chr5	143063527	143063592	E090	1
chr5	143064770	143065277	E017,E055,E056,E080,E083,E088,E089,E090,E092,E094,E109,E114,E119,E120,E126	15
chr5	143065464	143065514	E114	1
chr5	143065780	143065861	E004	1
chr5	143067300	143067437	E017	1
chr5	143070955	143071234	E088,E089,E090	3
chr5	143071297	143071929	E083,E084,E086,E088,E089,E090,E109	7
chr5	143072028	143072068	E086	1
chr5	143072130	143072260	E086,E088,E090	3
chr5	143072402	143072497	E088	1
chr5	143073033	143073887	E004,E034,E046,E080,E081,E083,E084,E086,E088,E089,E090,E109,E116,E117,E122,E125,E126,E128	18
chr5	143073958	143074375	E046,E086,E089,E090,E118,E128	6
chr5	143075058	143075824	E017,E056,E057,E117,E122,E125,E126,E127,E128	9
chr5	143076252	143077047	E028,E057,E089,E090,E091,E119,E120,E121,E127	9
chr5	143077985	143078604	E091,E117,E120,E121,E125,E128	6
chr5	143078782	143078995	E057,E117,E121,E125,E128	5
chr5	143080745	143080809	E056,E088	2
chr5	143081048	143081391	E006,E017	2
chr5	143083161	143083222	E114	1
chr5	143085008	143085294	E004,E055,E056,E081,E082,E126	6
chr5	143087249	143087326	E090	1
chr5	143087368	143087815	E055,E056,E059,E083,E088,E089,E090,E120,E121,E125,E126,E128	12
chr5	143088424	143088486	E091	1
chr5	143089552	143089708	E120,E121	2
chr5	143091035	143091139	E089,E090	2
chr5	143092302	143093648	E017,E055,E056,E083,E086,E088,E089,E090,E091,E120,E126,E128	12
chr5	143093714	143093899	E089,E090	2
chr5	143093994	143094076	E090	1
chr5	143094243	143094706	E006,E017,E029,E033,E056,E083,E088,E089,E090,E100,E114,E116,E117,E120,E121,E124,E125,E126,E128	19
chr5	143095115	143095675	E089,E090,E126	3
chr5	143095704	143095802	E089	1
chr5	143095950	143096021	E089	1
chr5	143096192	143097387	E006,E017,E028,E034,E046,E050,E051,E055,E056,E057,E083,E086,E088,E089,E090,E092,E097,E119,E120,E121,E122,E125,E126,E127,E128	25
chr5	143101692	143101793	E126	1
chr5	143105525	143105575	E090	1
chr5	143107209	143107268	E091	1
chr5	143107404	143107462	E100	1
chr5	143111311	143111542	E120,E121	2
chr5	143113257	143113890	E003,E004,E006,E017,E021,E022,E057,E083,E089,E091,E100,E120,E121,E125,E126,E128	16
chr5	143113963	143114286	E028,E057,E091,E119,E127	5
chr5	143116648	143117101	E006,E022,E059	3
chr5	143117618	143117738	E017,E055,E056,E126	4
chr5	143118069	143118247	E086,E116	2
chr5	143118569	143118839	E017,E028,E100	3
chr5	143119450	143119569	E057,E128	2
chr5	143120660	143120763	E004	1
chr5	143121042	143121275	E029,E050,E051,E124	4
chr5	143122398	143122458	E114	1
chr5	143122787	143122890	E055,E056	2
chr5	143123150	143123240	E092	1
chr5	143123280	143123366	E094	1
chr5	143128106	143128805	E081,E088,E089,E090,E126	5
chr5	143129273	143129747	E006,E017,E056,E080,E084,E086,E088,E089,E092,E098,E118,E120,E126	13
chr5	143131842	143131917	E094	1
chr5	143132021	143132709	E083,E088,E089,E090,E120,E121,E126	7
chr5	143133166	143133250	E089,E090	2
chr5	143134486	143134567	E089	1
chr5	143134610	143134701	E089,E090	2
chr5	143134821	143134871	E090	1
chr5	143135389	143135439	E088	1
chr5	143135442	143135887	E086,E088,E089,E090,E097,E120,E121,E126	8
chr5	143136051	143136135	E090	1
chr5	143136672	143137125	E006,E017,E055,E056,E083,E088,E089,E090,E091,E100,E116,E120,E121,E126	14
chr5	143137570	143137970	E083,E088,E089,E090,E091,E120,E121,E126	8
chr5	143138049	143140048	E017,E055,E056,E081,E083,E088,E089,E090,E091,E092,E097,E100,E116,E120,E121,E126	16
chr5	143140445	143140627	E083,E100,E126	3
chr5	143141014	143141193	E004,E120,E121,E126	4
chr5	143141248	143141350	E126	1
chr5	143141395	143141453	E126	1
chr5	143142281	143142341	E114	1
chr5	143142396	143142688	E081,E082,E088	3
chr5	143145168	143145276	E004	1
chr5	143146828	143147067	E100,E120,E121	3
chr5	143147122	143147172	E089	1
chr5	143148284	143148523	E081,E088,E089,E126	4
chr5	143148719	143149280	E081,E082,E089	3
chr5	143149362	143149412	E089	1
chr5	143149810	143149888	E081,E088,E089,E121	4
chr5	143150053	143150273	E004,E021,E081	3
chr5	143150551	143150661	E089,E090,E126	3
chr5	143150676	143151114	E006,E017,E083,E088,E089,E090,E126	7
chr5	143151236	143151455	E006,E022,E083,E089,E126	5
chr5	143152219	143152448	E091,E120,E121,E126	4
chr5	143152645	143152734	E126	1
chr5	143154320	143154370	E021	1
chr5	143154937	143155243	E006,E017,E029,E050,E051,E055,E056,E057,E093,E114,E116,E117,E119,E120,E121,E124,E125,E126,E128	19
chr5	143155573	143155643	E055	1
chr5	143156448	143156988	E055,E056,E091,E114,E126	5
chr5	143161126	143161207	E004	1
chr5	143161374	143162851	E003,E004,E005,E007,E008,E021,E022,E050,E055,E056,E057,E059,E083,E088,E114,E117,E120,E121,E122,E128	20
chr5	143167861	143168469	E059	1
chr5	143168855	143168916	E033	1
chr5	143170401	143170527	E120,E121,E126	3
chr5	143171204	143171254	E032	1
chr5	143171283	143172417	E007,E032,E033,E050,E051,E059,E080,E081,E082,E083,E086,E088,E089,E090,E092,E093,E100,E116,E121,E124,E125,E126,E128	23
chr5	143172623	143173081	E004,E007,E008,E022,E050,E055,E056,E082,E089,E090,E124,E126	12
chr5	143173807	143173862	E091	1
chr5	143175746	143176034	E056,E081,E082,E088,E089,E090,E126	7
chr5	143176083	143176133	E114	1
chr5	143176406	143176670	E029,E032,E033,E046,E050,E086,E089,E109,E116,E124	10
chr5	143177566	143177682	E126	1
chr5	143180276	143181227	E051,E089,E090,E091,E116,E126	6
chr5	143181276	143181414	E089,E090	2
chr5	143183914	143184054	E081,E122	2
chr5	143185581	143185747	E089,E090	2
chr5	143186086	143186495	E028,E051,E081,E082,E083,E088,E090,E093,E116,E120,E121	11
chr5	143191481	143191558	E093	1
chr5	143191580	143192394	E050,E051,E082,E089,E090,E093,E116,E120,E121	9
chr5	143194763	143194848	E007	1
chr5	143199440	143199635	E088,E090	2
chr5	143199783	143199870	E090	1
chr5	143200080	143200291	E056,E083,E086,E088,E089,E090,E121,E126	8
chr5	143202556	143202638	E082	1
chr5	143203591	143203924	E080,E091,E117,E124	4
chr5	143204125	143204202	E006	1
chr5	143204451	143205159	E003,E004,E005,E006,E007,E008,E017,E021,E022,E028,E029,E032,E033,E034,E046,E050,E051,E055,E056,E057,E059,E080,E081,E082,E083,E084,E085,E086,E088,E089,E090,E091,E092,E093,E094,E097,E098,E100,E109,E114,E116,E117,E118,E119,E120,E121,E122,E123,E124,E125,E126,E127,E128	53
chr5	143206198	143206298	E117	1
chr5	143206452	143207216	E017,E028,E055,E057,E092,E093,E114,E116,E117,E119,E128	11
chr5	143207851	143207964	E116	1
chr5	143208001	143208119	E034,E116	2
chr5	143208156	143208249	E006,E034	2
chr5	143208252	143208693	E004,E034,E046,E050,E051,E084,E109,E116	8
chr5	143208719	143208763	E034	1
chr5	143210801	143210888	E081	1
chr5	143212169	143212255	E081,E082	2
chr5	143213010	143213097	E017	1
chr5	143213573	143213628	E081	1
chr5	143214974	143215101	E080,E083,E086,E126	4
chr5	143215141	143215211	E126	1
chr5	143215380	143215443	E090	1
chr5	143215629	143216160	E055,E056,E089,E120,E121,E126	6
chr5	143216187	143216239	E090	1
chr5	143216522	143216670	E090	1
chr5	143216738	143217505	E006,E017,E055,E056,E059,E084,E086,E088,E089,E090,E092,E109,E125,E126,E128	15
chr5	143217701	143217844	E089,E090,E126	3
chr5	143218971	143219068	E088,E091	2
chr5	143221074	143221390	E125,E128	2
chr5	143221922	143221985	E046	1
chr5	143222558	143222773	E017,E055,E056,E126,E128	5
chr5	143223120	143223356	E086,E098	2
chr5	143223898	143223985	E090,E092	2
chr5	143224217	143224466	E056,E122	2
chr5	143225077	143225430	E081,E082	2
chr5	143225935	143226038	E081	1
chr5	143227966	143228304	E004	1
chr5	143228377	143228427	E089	1
chr5	143228615	143228695	E089	1
chr5	143229679	143230148	E055,E056,E100,E114,E116,E126	6
chr5	143231011	143231303	E126	1
chr5	143232219	143232288	E022	1
chr5	143239676	143239758	E007,E090	2
chr5	143239859	143240090	E004,E022	2
chr5	143240921	143240971	E007	1
chr5	143241146	143241254	E004	1
chr5	143244869	143245344	E007,E081,E082,E086,E088,E089,E090,E093,E100,E120,E121,E126	12
chr5	143247882	143247927	E034	1
chr5	143250165	143250219	E126	1
chr5	143250583	143250679	E086	1
chr5	143250786	143251488	E003,E004,E005,E008,E021,E022,E028,E057,E117,E119,E121,E125,E127,E128	14
chr5	143251847	143251897	E021	1
chr5	143251961	143252044	E008	1
chr5	143252808	143252859	E021	1
chr5	143253563	143254216	E004,E051,E055,E056,E059,E082,E086,E088,E089,E090,E100,E116,E117,E120,E121,E125,E126,E128	18
chr5	143254519	143254631	E089	1
chr5	143256434	143257496	E059,E081,E082	3
chr5	143258131	143258190	E088	1
chr5	143259309	143259469	E006,E017,E055,E125	4
chr5	143259859	143260006	E004,E005,E017,E055,E056,E080,E098,E118,E125,E127,E128	11
chr5	143260323	143260403	E116	1
chr5	143262201	143262388	E004,E017,E055,E119,E121,E126	6
chr5	143263717	143263887	E091	1
chr5	143265263	143265413	E004	1
chr5	143265584	143268954	E006,E017,E055,E056,E057,E059,E080,E081,E082,E083,E086,E088,E089,E090,E092,E097,E098,E100,E119,E120,E121,E122,E125,E126,E127,E128	26
chr5	143269041	143269189	E126	1
chr5	143269405	143270519	E006,E017,E028,E055,E056,E057,E088,E089,E090,E119,E120,E121,E125,E126,E127,E128	16
chr5	143270781	143271110	E059,E120,E126	3
chr5	143271805	143272225	E081,E082,E089,E090,E121,E126	6
chr5	143272554	143273598	E100,E117,E120,E126	4
chr5	143276107	143277049	E006,E017,E028,E055,E056,E059,E080,E084,E090,E117,E119,E120,E121,E122,E125,E126,E127,E128	18
chr5	143277637	143277779	E006	1
chr5	143277866	143278271	E006,E034,E109,E117	4
chr5	143278273	143278455	E084,E122	2
chr5	143278501	143279281	E006,E008,E055,E080,E081,E082,E084,E088	8
chr5	143281123	143281408	E081,E082	2
chr5	143281567	143281630	E092	1
chr5	143282819	143283177	E080	1
chr5	143285464	143285749	E090,E126	2
chr5	143285872	143285951	E126	1
chr5	143286326	143286436	E004	1
chr5	143292745	143293391	E017,E028,E055,E056,E057,E082,E114,E117,E119,E120,E121,E122,E125,E126,E127,E128	16
chr5	143294425	143294470	E080	1
chr5	143295789	143295879	E126	1
chr5	143296126	143296358	E055,E056,E126	3
chr5	143296561	143296712	E055,E056,E126	3
chr5	143296897	143297025	E120,E121,E126	3
chr5	143300322	143300693	E017,E028,E055,E056,E057,E059,E117,E120,E121,E122,E125,E126,E127,E128	14
chr5	143300949	143301839	E005,E006,E017,E028,E055,E056,E057,E059,E089,E090,E091,E098,E100,E114,E117,E119,E120,E121,E122,E125,E126,E127,E128	23
chr5	143302091	143302752	E004,E005,E006,E017,E028,E055,E056,E057,E059,E089,E090,E091,E100,E114,E117,E119,E120,E121,E122,E125,E126,E127,E128	23
chr5	143303185	143303309	E117	1
chr5	143303324	143303735	E004,E006,E017,E028,E055,E056,E057,E114,E117,E119,E120,E121,E122,E125,E126,E128	16
chr5	143303945	143304490	E017,E055,E056,E089,E090,E117,E126,E128	8
chr5	143304578	143304819	E003,E004,E021,E022	4
chr5	143304950	143305019	E004	1
chr5	143307230	143307294	E120	1
chr5	143307333	143307466	E059,E120	2
chr5	143308657	143308719	E091	1
chr5	143309132	143309444	E003,E004,E021,E091,E126	5
chr5	143309540	143309646	E081,E082	2
chr5	143309734	143309788	E081	1
chr5	143311063	143311558	E017,E028,E055,E056,E081,E082,E089,E090,E100,E120,E121,E126,E127	13
chr5	143311615	143311824	E028,E091,E120,E121,E126	5
chr5	143311956	143312065	E091	1
chr5	143312073	143312569	E005,E017,E028,E055,E056,E057,E091,E119,E120,E121,E125,E126,E127	13
chr5	143312652	143312737	E055	1
chr5	143313022	143313470	E004,E005,E028,E055,E056,E057,E091,E114,E117,E119,E120,E121,E126,E127	14
chr5	143313632	143313796	E055,E056	2
chr5	143314193	143314247	E098	1
chr5	143317662	143317728	E126	1
chr5	143317854	143318087	E028,E055,E056,E119,E120,E121,E126	7
chr5	143320152	143320388	E091,E114,E125,E128	4
chr5	143323433	143323661	E126	1
chr5	143326470	143326716	E055,E056,E120,E125,E126,E128	6
chr5	143329022	143329175	E017,E055,E056,E120,E126	5
chr5	143332542	143332913	E122	1
chr5	143334572	143335137	E005,E006,E017,E055,E056,E083,E088,E089,E090,E092,E098,E100,E120,E121,E125,E126,E128	17
chr5	143336643	143336693	E092	1
chr5	143337128	143337257	E003,E021,E022	3
chr5	143339622	143339719	E091	1
chr5	143344361	143344437	E006	1
chr5	143344472	143344833	E006,E017,E055,E056,E114,E117,E120,E126	8
chr5	143345988	143346183	E122	1
chr5	143347508	143348335	E003,E004,E005,E006,E007,E008,E017,E021,E022,E028,E032,E033,E034,E046,E050,E051,E055,E056,E057,E059,E080,E081,E082,E083,E086,E088,E089,E090,E091,E092,E093,E100,E109,E114,E116,E117,E119,E120,E121,E122,E125,E126,E127,E128	44
chr5	143349235	143349450	E117	1
chr5	143350093	143350241	E081,E082	2
chr5	143350474	143350540	E082	1
chr5	143352597	143352683	E032,E124	2
chr5	143353464	143353514	E032	1
chr5	143353822	143353883	E033	1
chr5	143354797	143354875	E055,E056,E080,E127	4
chr5	143355656	143355971	E004,E007,E017,E028,E055,E056,E057,E059,E117,E127,E128	11
chr5	143357150	143357306	E127	1
chr5	143357328	143357931	E005,E028,E056,E057,E091,E094,E114,E117,E119,E122,E125,E127,E128	13
chr5	143358638	143359221	E004,E005,E017,E022,E028,E057,E091,E114,E116,E117,E121,E126,E127	13
chr5	143360177	143360378	E126	1
chr5	143361512	143361594	E126	1
chr5	143364803	143364914	E055,E056,E126,E128	4
chr5	143365184	143367012	E004,E005,E006,E007,E008,E017,E021,E028,E055,E056,E057,E059,E080,E083,E084,E085,E086,E089,E090,E092,E098,E100,E109,E114,E117,E119,E120,E121,E122,E125,E126,E127,E128	33
chr5	143367556	143367690	E116	1
chr5	143367740	143368000	E017,E056,E125	3
chr5	143368022	143368076	E056	1
chr5	143368301	143368372	E094	1
chr5	143368419	143368666	E094	1
chr5	143371370	143371472	E059	1
chr5	143371807	143371881	E090	1
chr5	143371959	143372040	E090	1
chr5	143372072	143372593	E056,E089,E090,E093,E126	5
chr5	143372832	143372882	E090	1
chr5	143374457	143374648	E126	1
chr5	143375792	143375832	E034	1
chr5	143376373	143376427	E094	1
chr5	143376743	143376819	E055,E056	2
chr5	143378491	143378596	E126	1
chr5	143380308	143380401	E126	1
chr5	143380547	143380713	E126	1
chr5	143382345	143382931	E055,E056,E117,E126	4
chr5	143383299	143383453	E055,E056,E120,E122	4
chr5	143383594	143384148	E017,E028,E055,E056,E120,E121,E125,E128	8
chr5	143384352	143384484	E028	1
chr5	143387560	143387632	E126	1
chr5	143387842	143387896	E126	1
chr5	143389851	143389901	E022	1
chr5	143389954	143390069	E008	1
chr5	143390917	143391434	E003,E008,E021,E022	4
chr5	143392733	143392785	E089	1
chr5	143393902	143394062	E056,E126	2
chr5	143394104	143394428	E022,E081,E083,E089,E090,E120,E121,E126	8
chr5	143395528	143395839	E004,E017,E022,E059,E086,E088,E089,E090,E122	9
chr5	143396365	143396462	E089,E126,E128	3
chr5	143396738	143396962	E080,E081,E082	3
chr5	143396979	143397585	E004,E017,E022,E055,E081,E082,E120,E121,E125,E128	10
chr5	143398216	143398266	E121	1
chr5	143398547	143398597	E021	1
chr5	143404128	143404488	E017,E055,E056,E057,E086,E120,E121,E125,E126,E128	10
chr5	143404610	143404664	E098	1
chr5	143405698	143405763	E089	1
chr5	143405971	143406055	E080,E090	2
chr5	143407515	143408672	E006,E017,E055,E056,E059,E080,E081,E082,E083,E084,E085,E086,E088,E089,E090,E092,E093,E098,E120,E121,E122,E125,E126,E127,E128	25
chr5	143410586	143410693	E084,E085	2
chr5	143410845	143410895	E083	1
chr5	143411101	143411228	E117	1
chr5	143411888	143412435	E055,E056,E080,E083,E086,E089,E090,E098,E100,E120,E121,E126	12
chr5	143412716	143412788	E089	1
chr5	143413106	143413205	E083,E086,E092	3
chr5	143414685	143414912	E017,E055,E056,E126	4
chr5	143416076	143416370	E055,E056,E120,E126	4
chr5	143416778	143416828	E090	1
chr5	143419393	143419443	E089	1
chr5	143420303	143420396	E055,E126	2
chr5	143420496	143420994	E004,E055,E056,E080,E088,E089,E090,E120,E121,E126	10
chr5	143421233	143421283	E021	1
chr5	143421568	143421721	E088,E089,E090	3
chr5	143421814	143422031	E017,E088,E089,E090,E091,E120,E121,E126	8
chr5	143422839	143422893	E056	1
chr5	143426653	143426747	E055,E056	2
chr5	143426753	143426807	E126	1
chr5	143426886	143426945	E090	1
chr5	143426973	143427027	E126	1
chr5	143427100	143427248	E084	1
chr5	143427770	143428379	E004,E017,E055,E056,E083,E089,E090,E092,E121,E126,E128	11
chr5	143437548	143437623	E055,E126	2
chr5	143438091	143438152	E125	1
chr5	143440043	143440596	E017,E028,E055,E056,E057,E119,E120,E125,E126,E127,E128	11
chr5	143444407	143444466	E056	1
chr5	143445473	143445787	E051,E055,E056,E117	4
chr5	143447675	143447780	E056,E126	2
chr5	143448208	143448278	E055,E056	2
chr5	143448336	143448396	E017	1
chr5	143448635	143448893	E004,E007,E028,E055,E056,E126,E128	7
chr5	143451974	143452744	E017,E028,E055,E056,E057,E059,E117,E119,E120,E121,E122,E125,E126,E127,E128	15
chr5	143453365	143453438	E017,E055,E122	3
chr5	143453525	143453683	E055,E056,E127	3
chr5	143456347	143456543	E003,E004,E008,E021,E022	5
chr5	143456785	143456934	E084,E126	2
chr5	143462837	143463093	E017	1
chr5	143464519	143464918	E006,E017	2
chr5	143465027	143465257	E028,E057,E119,E127	4
chr5	143465897	143466165	E028,E057,E119,E127	4
chr5	143467761	143469699	E004,E006,E017,E055,E056,E059,E080,E083,E086,E088,E089,E090,E092,E117,E120,E121,E122,E125,E126,E128	20
chr5	143469809	143469863	E090	1
chr5	143469936	143470095	E090	1
chr5	143470162	143470230	E089,E090,E093	3
chr5	143470269	143470320	E090	1
chr5	143470405	143470494	E119	1
chr5	143471062	143471112	E090	1
chr5	143472181	143472435	E028,E055,E057,E080,E117,E119,E125,E126	8
chr5	143472920	143473023	E090	1
chr5	143473131	143473373	E003,E008	2
chr5	143473382	143473436	E021	1
chr5	143473571	143473709	E033,E050,E051	3
chr5	143478521	143478684	E055,E056	2
chr5	143480385	143480505	E055,E081,E126	3
chr5	143481217	143481286	E055	1
chr5	143481768	143481818	E114	1
chr5	143482046	143482243	E017,E056,E120,E126	4
chr5	143482899	143482956	E126	1
chr5	143483164	143483655	E055,E056,E120,E126	4
chr5	143483681	143483957	E081,E116	2
chr5	143484592	143484642	E017	1
chr5	143484719	143484805	E017	1
chr5	143484812	143485538	E017,E081,E082	3
chr5	143485773	143485903	E004,E081	2
chr5	143486018	143486248	E004	1
chr5	143487723	143488041	E083,E086,E088,E090,E120,E126	6
chr5	143488644	143488684	E086	1
chr5	143496265	143496380	E088	1
chr5	143496684	143496792	E088	1
chr5	143497053	143497216	E006,E057,E083,E122,E126	5
chr5	143497261	143497559	E122	1
chr5	143498092	143498160	E122	1
chr5	143500111	143500278	E059,E126	2
chr5	143500372	143500481	E126	1
chr5	143500519	143500734	E126	1
chr5	143501040	143501494	E017,E055,E056,E083,E089,E090,E122,E125,E126,E128	10
chr5	143501538	143501598	E122	1
chr5	143501611	143502044	E122,E125,E128	3
chr5	143502065	143502222	E057,E125,E128	3
chr5	143502275	143502335	E125	1
chr5	143503743	143503838	E029	1
chr5	143504718	143505353	E003,E006,E008,E017,E021,E022,E055,E056,E057,E080,E088,E089,E090,E097,E120,E125,E126,E128	18
chr5	143505563	143505854	E017,E056,E057,E126,E128	5
chr5	143506957	143507001	E097	1
chr5	143508562	143508646	E089,E090	2
chr5	143508801	143508851	E083	1
chr5	143509917	143510334	E081,E082,E089,E090	4
chr5	143510982	143511078	E124	1
chr5	143512532	143512867	E005,E083	2
chr5	143513745	143513785	E086	1
chr5	143513885	143513943	E081	1
chr5	143513983	143514422	E081,E082,E089,E126	4
chr5	143515030	143515087	E084	1
chr5	143515209	143515307	E126	1
chr5	143517809	143517922	E081	1
chr5	143517967	143518017	E088	1
chr5	143518893	143519703	E017,E055,E056,E059,E080,E081,E083,E086,E088,E089,E090,E100,E120,E121,E123,E125,E126,E128	18
chr5	143521130	143522370	E003,E004,E005,E006,E007,E008,E017,E021,E022,E028,E029,E032,E033,E034,E046,E050,E051,E055,E056,E057,E059,E080,E081,E082,E083,E085,E086,E088,E089,E090,E092,E093,E097,E098,E100,E114,E116,E117,E119,E120,E121,E122,E124,E125,E126,E127,E128	47
chr5	143522433	143522564	E050,E051,E083	3
chr5	143522666	143522716	E050	1
chr5	143522752	143522802	E051	1
chr5	143524167	143525571	E007,E028,E050,E056,E057,E083,E084,E086,E088,E089,E090,E091,E092,E094,E097,E109,E117,E119,E122,E127	20
chr5	143525630	143525810	E122	1
chr5	143525871	143525937	E122	1
chr5	143530655	143530855	E004,E017,E055,E056,E091,E120,E121,E125,E126,E128	10
chr5	143530908	143531037	E080,E086	2
chr5	143536338	143536922	E017,E055,E056,E057,E059,E080,E084,E092,E094,E098,E109,E117,E122,E128	14
chr5	143537371	143537488	E127	1
chr5	143537502	143537552	E114	1
chr5	143542357	143542604	E017,E121,E122	3
chr5	143546398	143546539	E119,E120	2
chr5	143547728	143547808	E116	1
chr5	143548840	143548936	E055,E126	2
chr5	143549083	143549133	E114	1
chr5	143549145	143549223	E034	1
chr5	143549257	143549344	E123	1
chr5	143549370	143549537	E034,E057,E092,E109,E122	5
chr5	143549557	143550791	E003,E004,E005,E006,E007,E008,E017,E021,E022,E028,E029,E032,E033,E034,E046,E050,E051,E055,E056,E057,E059,E080,E081,E082,E083,E084,E085,E086,E088,E089,E090,E091,E092,E093,E094,E097,E098,E100,E109,E114,E116,E117,E118,E119,E120,E121,E122,E123,E124,E125,E126,E127,E128	53
chr5	143550933	143550977	E034	1
chr5	143553386	143553684	E055,E056,E088,E126	4
chr5	143555174	143555255	E083	1
chr5	143557128	143557511	E004,E017,E034,E046,E050,E055,E056,E114,E117,E120,E125,E126,E128	13
chr5	143558880	143559060	E056,E057,E128	3
chr5	143562678	143563270	E017,E028,E032,E033,E034,E046,E050,E051,E055,E056,E057,E059,E080,E082,E083,E088,E089,E090,E091,E092,E097,E109,E114,E116,E117,E119,E120,E121,E122,E123,E124,E125,E126,E127,E128	35
chr5	143566218	143566302	E033	1
chr5	143566894	143566954	E122	1
chr5	143567075	143568240	E006,E017,E028,E029,E032,E033,E034,E046,E050,E051,E055,E056,E057,E059,E080,E084,E085,E086,E088,E089,E090,E092,E093,E094,E098,E100,E109,E114,E116,E117,E119,E120,E121,E122,E124,E125,E126,E127,E128	39
chr5	143568465	143568602	E034,E116,E122	3
chr5	143568657	143568754	E032,E034	2
chr5	143569132	143570225	E006,E017,E029,E032,E033,E034,E046,E050,E051,E055,E056,E057,E080,E084,E085,E086,E088,E092,E093,E094,E109,E114,E116,E117,E120,E121,E122,E124,E125,E126,E127,E128	32
chr5	143570299	143570613	E034,E084,E114,E117,E122	5
chr5	143570912	143570962	E084	1
chr5	143571070	143571345	E006,E034,E093,E121	4
chr5	143571485	143572547	E003,E004,E006,E007,E008,E017,E021,E022,E028,E029,E032,E033,E034,E046,E050,E051,E055,E056,E057,E059,E080,E083,E084,E085,E086,E088,E089,E090,E091,E092,E093,E094,E098,E100,E109,E114,E116,E117,E119,E120,E121,E122,E123,E124,E125,E126,E127,E128	48
chr5	143573733	143573944	E004,E050,E051,E126	4
chr5	143574882	143574939	E084	1
chr5	143575057	143575279	E017,E056,E120,E125,E126	5
chr5	143575473	143575547	E114	1
chr5	143575752	143575802	E114	1
chr5	143576296	143576511	E114	1
chr5	143576551	143576661	E086,E114	2
chr5	143576674	143576726	E114	1
chr5	143577612	143577786	E114	1
chr5	143577971	143578528	E006,E017,E055,E056,E057,E088,E114,E117,E120,E121,E125,E126,E128	13
chr5	143578631	143578692	E114	1
chr5	143578753	143578803	E114	1
chr5	143578889	143579015	E114	1
chr5	143580638	143580688	E050	1
chr5	143581208	143581450	E006,E050,E055,E083,E084,E123	6
chr5	143581660	143581966	E017,E055,E081,E082,E083,E086,E088,E089,E090,E092,E097,E120,E121,E122,E125,E126,E128	17
chr5	143582009	143582069	E122	1
chr5	143582380	143582620	E029,E050,E120,E124	4
chr5	143583055	143583125	E090	1
chr5	143583184	143584085	E003,E004,E005,E006,E007,E008,E017,E021,E022,E028,E029,E032,E033,E034,E046,E050,E051,E055,E056,E057,E059,E080,E081,E082,E083,E084,E085,E086,E088,E089,E090,E091,E092,E093,E097,E098,E100,E109,E114,E116,E117,E118,E119,E120,E121,E122,E123,E124,E125,E126,E127,E128	52
chr5	143584476	143584526	E021	1
chr5	143584533	143585197	E003,E004,E005,E006,E007,E008,E017,E021,E022,E050,E055,E056,E057,E080,E081,E082,E083,E084,E086,E088,E089,E090,E092,E098,E120,E121,E122,E125,E126,E128	30
chr5	143585223	143585322	E082,E090	2
chr5	143585345	143585395	E090	1
chr5	143585817	143586058	E017,E098,E121,E122,E128	5
chr5	143587518	143587793	E007,E081,E082,E084,E088	5
chr5	143587838	143587888	E082	1
chr5	143588224	143588280	E098	1
chr5	143589101	143589293	E081,E082,E086	3
chr5	143592127	143592289	E081,E082	2
chr5	143594842	143594892	E007	1
chr5	143598644	143598694	E093	1
chr5	143604839	143604942	E081,E082	2
chr5	143606999	143607190	E098	1
chr5	143609975	143610070	E082	1
chr5	143610426	143610738	E082,E098,E109,E114	4
chr5	143611962	143612061	E098	1
chr5	143613348	143613427	E109	1
chr5	143616257	143616340	E021	1
chr5	143617443	143617833	E050,E051,E081,E098,E120,E121,E126,E128	8
chr5	143618109	143618220	E004	1
chr5	143618380	143618718	E004	1
chr5	143626684	143627014	E004,E005,E006,E059,E120,E121	6
chr5	143627505	143627602	E084	1
chr5	143627724	143627807	E004,E021	2
chr5	143629408	143629680	E081,E100	2
chr5	143629783	143629856	E081,E082	2
chr5	143633960	143634010	E093	1
chr5	143634331	143634424	E083	1
chr5	143639779	143639941	E082	1
chr5	143645365	143645452	E098	1
chr5	143647665	143647796	E081	1
chr5	143652975	143653056	E088	1
chr5	143653404	143653459	E120	1
chr5	143654190	143654504	E084,E085,E109	3
chr5	143655035	143655183	E003,E007,E022,E081,E082,E088	6
chr5	143655997	143656243	E055,E120,E125,E126,E128	5
chr5	143661428	143661757	E004,E120,E121	3
chr5	143663726	143663817	E022	1
chr5	143664541	143665050	E017,E081,E082,E120,E121	5
chr5	143665090	143665179	E081	1
chr5	143666077	143666127	E021	1
chr5	143669021	143669146	E022,E082	2
chr5	143670719	143670863	E004,E022	2
chr5	143671677	143671877	E083,E088	2
chr5	143673197	143673263	E082	1
chr5	143674991	143675081	E003,E021	2
chr5	143675933	143675987	E081	1
chr5	143676203	143676255	E022	1
chr5	143677203	143677270	E022	1
chr5	143677316	143677386	E022	1
chr5	143677935	143678226	E003,E008,E021	3
chr5	143678242	143678566	E003,E008,E021,E022	4
chr5	143679840	143679965	E082	1
chr5	143681203	143681377	E081,E082	2
chr5	143684372	143684507	E084,E098,E109	3
chr5	143686472	143686522	E084	1
chr5	143686920	143687007	E084	1
chr5	143687079	143688178	E080,E081,E082,E083,E084,E085,E086,E098,E109	9
chr5	143688458	143689485	E004,E080,E081,E082,E083,E084,E085,E086,E088,E098,E109,E120,E121	13
chr5	143689651	143689745	E082	1
chr5	143689884	143690075	E081,E082	2
chr5	143690252	143690647	E081,E082,E084	3
chr5	143691792	143691865	E080	1
chr5	143691938	143692227	E081,E082,E083,E088	4
chr5	143692320	143692427	E004,E082	2
chr5	143692819	143693041	E081,E082,E083,E088,E098	5
chr5	143694313	143694474	E083	1
chr5	143695598	143696001	E022,E084,E085,E086,E092,E098,E109	7
chr5	143697043	143697103	E003	1
chr5	143697564	143698291	E003,E008,E021,E022,E109	5
chr5	143701714	143701773	E109	1
chr5	143702767	143703008	E081,E082	2
chr5	143705034	143705074	E086	1
chr5	143705233	143705328	E059	1
chr5	143708119	143708341	E088,E098	2
chr5	143708651	143708881	E098,E109	2
chr5	143709217	143709530	E057,E082,E098,E114	4
chr5	143711858	143712161	E003,E004,E008,E021,E022,E098,E109	7
chr5	143712993	143713477	E028,E057,E091,E093,E116,E119,E121,E126,E127	9
chr5	143715200	143715476	E081,E098,E116	3
chr5	143715572	143716371	E081,E082	2
chr5	143725100	143725150	E089	1
chr5	143727246	143727370	E005,E022	2
chr5	143727437	143727523	E021,E022	2
chr5	143732044	143732199	E081,E082,E098	3
chr5	143732368	143732504	E081,E082	2
chr5	143732572	143732753	E081,E082,E098	3
chr5	143734255	143734305	E082	1
chr5	143734311	143734367	E081	1
chr5	143736052	143736392	E003,E008,E021,E022	4
chr5	143736446	143736670	E003,E008	2
chr5	143736747	143736880	E021	1
chr5	143738698	143738774	E083	1
chr5	143741281	143741362	E081,E082	2
chr5	143741398	143741494	E082	1
chr5	143743939	143744275	E109	1
chr5	143744898	143745033	E109	1
chr5	143747521	143748901	E006,E017,E055,E081,E082,E083,E084,E085,E086,E088,E089,E090,E092,E094,E098,E100,E109,E116,E120,E121,E122,E125,E128	23
chr5	143749864	143750245	E092,E094,E098,E109	4
chr5	143750432	143750506	E098	1
chr5	143756925	143757003	E081,E082,E126	3
chr5	143758380	143758538	E081	1
chr5	143764470	143764563	E088	1
chr5	143764842	143764993	E088	1
chr5	143769251	143769301	E121	1
chr5	143769797	143769951	E003,E004,E021,E022,E028,E055,E082,E083,E086,E090,E092,E094,E098,E114	14
chr5	143770678	143770911	E098	1
chr5	143773094	143773764	E081,E082	2
chr5	143775308	143775568	E050,E051	2
chr5	143781721	143781834	E081,E082	2
chr5	143784310	143784513	E098	1
chr5	143784981	143785062	E083	1
chr5	143785142	143785371	E083	1
chr5	143785409	143785875	E050,E083,E086,E121	4
chr5	143786059	143786374	E050,E051,E081,E082	4
chr5	143787871	143788003	E081	1
chr5	143792017	143792097	E004	1
chr5	143793867	143793934	E081,E082	2
chr5	143798489	143798591	E084,E109	2
chr5	143800984	143801961	E004,E005,E006,E007,E028,E057,E081,E082,E083,E098,E119,E120,E121,E125,E128	15
chr5	143801992	143802197	E082,E083,E088,E089,E090,E098,E121	7
chr5	143803909	143803989	E119	1
chr5	143807467	143807899	E120,E121,E125,E128	4
chr5	143808256	143808316	E003	1
chr5	143810009	143810063	E081	1
chr5	143810143	143810484	E081,E082	2
chr5	143811341	143811439	E090	1
chr5	143813196	143813250	E098	1
chr5	143813391	143813451	E004	1
chr5	143813525	143813618	E003,E004,E081,E083	4
chr5	143813666	143813706	E086	1
chr5	143814375	143814436	E114	1
chr5	143815628	143815837	E098	1
chr5	143817942	143818046	E081,E082	2
chr5	143819783	143819939	E081	1
chr5	143823743	143823813	E118	1
chr5	143825138	143825202	E124	1
chr5	143825247	143825297	E050	1
chr5	143830924	143830998	E004,E022	2
chr5	143831230	143831465	E004,E084,E085,E098,E119	5
chr5	143833459	143833720	E004,E005	2
chr5	143836891	143837018	E003,E021,E022	3
chr5	143837875	143838063	E081,E082	2
chr5	143838315	143838705	E081,E082	2
chr5	143840232	143840355	E120	1
chr5	143840394	143840459	E120	1
chr5	143842260	143842395	E081	1
chr5	143843113	143843777	E088	1
chr5	143843958	143844220	E088	1
chr5	143845128	143845264	E017,E128	2
chr5	143846915	143847022	E081	1
chr5	143847301	143847889	E003,E004,E005,E006,E007,E008,E017,E021,E022,E028,E050,E055,E056,E059,E080,E081,E083,E086,E088,E089,E090,E091,E092,E093,E094,E098,E109,E114,E117,E118,E119,E120,E121,E122,E123,E125,E128	37
chr5	143848220	143848496	E081,E082,E088,E089,E090,E120,E121,E125,E128	9
chr5	143848523	143848594	E081,E088,E090	3
chr5	143848738	143848999	E004,E017,E081,E120,E121,E125,E128	7
chr5	143851250	143851290	E086	1
chr5	143851930	143852046	E089,E100	2
chr5	143857114	143857261	E007	1
chr5	143859714	143859762	E080	1
chr5	143860113	143860215	E022,E120	2
chr5	143860665	143860910	E006,E120	2
chr5	143860969	143861048	E126	1
chr5	143861936	143861996	E004	1
chr5	143863164	143863242	E004	1
chr5	143863274	143863468	E004,E007	2
chr5	143863699	143864479	E004,E005,E006,E017,E028,E055,E056,E057,E114,E117,E120,E121,E122,E125,E126,E128	16
chr5	143866857	143867136	E003,E004,E007,E008,E021,E022	6
chr5	143867248	143867690	E003,E007,E008,E021,E022,E055,E056,E117,E120,E121,E126	11
chr5	143868557	143868608	E086	1
chr5	143871181	143871324	E081,E082	2
chr5	143871821	143871880	E088	1
chr5	143874423	143874481	E081	1
chr5	143881127	143881263	E088	1
chr5	143881324	143881540	E088	1
chr5	143882982	143883057	E120,E121	2
chr5	143884277	143884363	E003	1
chr5	143884419	143885176	E003,E004,E008,E021,E022,E028,E055,E057,E080,E081,E082,E083,E092,E094,E098,E109,E117,E119,E120,E127	20
chr5	143890700	143891163	E055,E081,E082,E086,E088,E098,E120,E121	8
chr5	143891195	143891245	E088	1
chr5	143891254	143891361	E088,E098	2
chr5	143891370	143891528	E092	1
chr5	143897701	143897751	E022	1
chr5	143898200	143898273	E088	1
chr5	143899838	143899893	E021	1
chr5	143899970	143900071	E022,E090	2
chr5	143900188	143900248	E003	1
chr5	143904042	143905173	E059,E081,E088,E089,E090	5
chr5	143905215	143905333	E088	1
chr5	143909997	143910047	E088	1
chr5	143910271	143910474	E119	1
chr5	143910904	143911033	E081,E088,E126	3
chr5	143915638	143915973	E081,E082,E120	3
chr5	143918219	143918273	E098	1
chr5	143919909	143920327	E081,E088	2
chr5	143926644	143927045	E055,E098,E120,E126	4
chr5	143927782	143927856	E120	1
chr5	143928312	143929561	E006,E017,E055,E056,E081,E082,E083,E084,E086,E088,E089,E090,E092,E098,E100,E114,E120,E121,E125,E126,E128	21
chr5	143929585	143929719	E088	1
chr5	143935408	143935499	E006	1
chr5	143939915	143939965	E021	1
chr5	143946317	143947035	E003,E004,E005,E006,E008,E017,E021,E022,E055,E056,E120,E121,E125,E126,E128	15
chr5	143947048	143947280	E004,E005,E006,E017,E021,E055,E056,E088,E120,E121,E125,E126,E128	13
chr5	143954673	143954835	E004	1
chr5	143960450	143960578	E005	1
chr5	143960660	143960929	E005,E086,E088	3
chr5	143961255	143962068	E005,E028,E057,E091,E119,E127	6
chr5	143963151	143963713	E003,E007,E008,E021,E022,E081,E082,E088,E098,E114	10
chr5	143963748	143963828	E008	1
chr5	143963839	143963898	E007	1
chr5	143965240	143965559	E086,E128	2
chr5	143965601	143965653	E086	1
chr5	143965661	143965972	E028,E128	2
chr5	143973717	143974115	E003,E004,E008,E021,E022,E118	6
chr5	143974267	143974317	E022	1
chr5	143976403	143976606	E119	1
chr5	143976904	143977017	E004	1
chr5	143977437	143977552	E004	1
chr5	143977862	143978749	E004,E021,E022,E028,E080,E081,E082,E083,E086,E088,E090,E091,E092,E094,E098,E109,E119	17
chr5	143989002	143989095	E003,E004,E008	3
chr5	143991080	143991179	E004,E022	2
chr5	143991221	143991288	E004	1
chr5	143991377	143991478	E004	1
chr5	143991600	143991694	E004	1
chr5	143994880	143995078	E004	1
chr5	143995144	143995257	E004	1
chr5	143995957	143996087	E004	1
chr5	143996221	143996325	E004,E086	2
chr5	143996367	143996582	E004	1
chr5	143997735	143997785	E084	1
chr5	144001203	144001334	E088	1
chr5	144001399	144001454	E088	1
chr5	144009014	144009070	E022	1
chr5	144012251	144012305	E100	1
chr5	144018345	144018682	E004,E080	2
chr5	144021940	144021990	E082	1
chr5	144022362	144022759	E081,E082	2
chr5	144023018	144023311	E081,E082	2
chr5	144023917	144024171	E003,E008,E021,E022	4
chr5	144024673	144024837	E081	1
chr5	144025094	144025235	E004,E007,E021,E081	4
chr5	144025299	144025380	E081	1
chr5	144031561	144031611	E084	1
chr5	144046503	144046553	E022	1
chr5	144050737	144050917	E081,E082	2
chr5	144051308	144051426	E120	1
chr5	144063171	144063318	E059	1
chr5	144064610	144064834	E003,E004,E021,E022	4
chr5	144071649	144071791	E055,E120,E126,E128	4
chr5	144072166	144072258	E055,E120	2
chr5	144074667	144074755	E017,E055	2
chr5	144077303	144078022	E004,E006,E007,E008,E017,E021,E028,E055,E056,E057,E098,E114,E119,E120,E121,E125,E126,E127,E128	19
chr5	144078044	144078107	E082	1
chr5	144078132	144078458	E003,E004,E008,E017,E021,E022,E055,E082,E120,E121,E125,E128	12
chr5	144080708	144080768	E122	1
chr5	144090232	144090297	E032	1
chr5	144090333	144090632	E032,E033,E081	3
chr5	144090948	144091073	E032,E092	2
chr5	144091084	144091134	E032	1
chr5	144091686	144091949	E032,E033,E116	3
chr5	144111012	144111076	E022	1
chr5	144111095	144111174	E003	1
chr5	144111985	144112096	E051,E080,E118	3
chr5	144120711	144120766	E021	1
chr5	144122023	144122233	E003,E004,E007,E081,E083,E088	6
chr5	144122665	144122851	E004,E007,E022,E081	4
chr5	144123003	144123073	E118	1
chr5	144125740	144125809	E121	1
chr5	144127626	144127726	E090	1
chr5	144132518	144132568	E083	1
chr5	144134187	144134455	E055,E056,E098,E120,E121	5
chr5	144139195	144139274	E081	1
chr5	144145347	144145500	E022	1
chr5	144146462	144146592	E081,E082	2
chr5	144149242	144149304	E088	1
chr5	144153373	144153420	E086	1
chr5	144153797	144153882	E088	1
chr5	144153896	144154060	E120,E121	2
chr5	144158200	144158423	E089,E090,E120,E125,E128	5
chr5	144159003	144159254	E080,E120,E125,E128	4
chr5	144159335	144159423	E080	1
chr5	144159705	144159811	E004	1
chr5	144159926	144159980	E088	1
chr5	144160264	144160314	E088	1
chr5	144167274	144167348	E088	1
chr5	144167684	144167943	E081,E082,E088	3
chr5	144168207	144168469	E081,E082	2
chr5	144174502	144174883	E004,E005,E007,E021,E022,E120,E121,E125,E128	9
chr5	144175939	144175989	E022	1
chr5	144177299	144177369	E120	1
chr5	144178374	144178436	E004	1
chr5	144179808	144180080	E120	1
chr5	144192238	144192805	E006,E017,E028,E055,E056,E057,E059,E081,E088,E089,E090,E092,E094,E098,E100,E117,E119,E120,E121,E125,E126,E127,E128	23
chr5	144192849	144192912	E089	1
chr5	144194813	144194981	E120,E121	2
chr5	144199879	144200222	E084,E085,E109	3
chr5	144202025	144202095	E080	1
chr5	144202153	144202330	E080	1
chr5	144212037	144212316	E120,E121	2
chr5	144216492	144216560	E082	1
chr5	144217669	144217757	E081	1
chr5	144223749	144223865	E017,E120	2
chr5	144228083	144228165	E008	1
chr5	144228221	144228289	E005,E092	2
chr5	144228378	144228438	E005	1
chr5	144236835	144236885	E032	1
chr5	144237167	144237278	E032,E109	2
chr5	144243755	144243975	E032,E033,E080,E081,E082,E086,E088,E092,E094,E109	10
chr5	144244002	144244054	E109	1
chr5	144247119	144247191	E004	1
chr5	144252343	144252405	E084	1
chr5	144252455	144252526	E084	1
chr5	144252560	144252656	E050,E084	2
chr5	144252715	144253102	E084,E085,E109	3
chr5	144253489	144253637	E121	1
chr5	144253853	144254006	E089	1
chr5	144255647	144255719	E089	1
chr5	144255939	144256020	E120	1
chr5	144280161	144280211	E082	1
chr5	144283222	144283272	E091	1
chr5	144283393	144283460	E081,E082	2
chr5	144289258	144289330	E004	1
chr5	144294347	144294405	E120	1
chr5	144295209	144295319	E083,E121	2
chr5	144307107	144307161	E098	1
chr5	144309603	144309643	E086	1
chr5	144309841	144309907	E127	1
chr5	144324658	144324757	E081	1
chr5	144325134	144325383	E081,E082,E086	3
chr5	144327492	144327535	E086	1
chr5	144327727	144327922	E081,E082	2
chr5	144329829	144329916	E081	1
chr5	144330017	144330057	E086	1
chr5	144330760	144330814	E120	1
chr5	144343189	144343249	E005	1
chr5	144350402	144350463	E090	1
chr5	144350514	144350624	E090	1
chr5	144350667	144351426	E007,E082,E089,E090,E098,E100	6
chr5	144351958	144352191	E005,E006,E098,E100,E120,E121	6
chr5	144359220	144359312	E004	1
chr5	144359490	144359540	E093	1
chr5	144362427	144362477	E051	1
chr5	144362704	144363236	E081,E082	2
chr5	144363277	144363345	E081	1
chr5	144369370	144369441	E098	1
chr5	144379661	144379900	E084,E085	2
chr5	144381477	144381527	E084	1
chr5	144388563	144389085	E081,E082	2
chr5	144390567	144390650	E081	1
chr5	144394877	144395008	E084	1
chr5	144396997	144397057	E004	1
chr5	144398085	144398125	E086	1
chr5	144406927	144407165	E003,E008,E080,E083	4
chr5	144408332	144408507	E084,E086,E109	3
chr5	144409178	144409249	E081	1
chr5	144409962	144410069	E088	1
chr5	144413897	144414038	E004	1
chr5	144415865	144415906	E034	1
chr5	144421475	144421525	E007	1
chr5	144428874	144428986	E005	1
chr5	144429337	144429721	E081,E082	2
chr5	144429789	144429892	E005	1
chr5	144429961	144430021	E086	1
chr5	144436186	144436740	E006,E017,E059,E088,E116,E117,E120,E121,E122,E128	10
chr5	144437069	144437119	E007	1
chr5	144437404	144437481	E088	1
chr5	144437522	144437712	E088,E109	2
chr5	144441925	144442342	E005,E006,E007,E017,E084,E086,E088,E092,E120,E121,E125	11
chr5	144448293	144448760	E081,E082,E088,E090,E120,E121	6
chr5	144450482	144450546	E084	1
chr5	144450757	144451006	E084,E085	2
chr5	144452517	144452786	E007,E081,E082,E086,E088,E089,E090	7
chr5	144453055	144453157	E088	1
chr5	144456070	144456229	E080,E083,E120	3
chr5	144456680	144456807	E080	1
chr5	144475606	144475656	E088	1
chr5	144480517	144480567	E017	1
chr5	144480930	144481054	E003,E004,E021,E022	4
chr5	144483208	144483557	E081,E082,E121	3
chr5	144483859	144483909	E082	1
chr5	144489466	144489601	E088	1
chr5	144489726	144490061	E088	1
chr5	144490497	144490639	E088	1
chr5	144490646	144490726	E017	1
chr5	144491077	144491248	E082,E121	2
chr5	144492745	144492849	E021	1
chr5	144495254	144495546	E081,E082	2
chr5	144496843	144496897	E081	1
chr5	144497786	144498866	E017,E059,E081,E082,E117	5
chr5	144504439	144504671	E059,E120,E121	3
chr5	144510357	144511024	E059,E088,E117,E120	4
chr5	144513373	144513532	E084,E085,E086,E109	4
chr5	144521151	144521320	E081,E082	2
chr5	144523962	144524015	E022	1
chr5	144528065	144528115	E017	1
chr5	144528740	144528810	E118	1
chr5	144528850	144528900	E109	1
chr5	144535092	144535186	E081,E083	2
chr5	144537531	144537855	E017,E081,E082,E083,E088,E089,E090,E120,E121,E128	10
chr5	144538046	144538096	E021	1
chr5	144538139	144538820	E003,E004,E007,E008,E021,E022,E081,E082,E083,E088	10
chr5	144539059	144539128	E004	1
chr5	144540385	144540534	E004,E005,E057	3
chr5	144540957	144541280	E007,E088	2
chr5	144541682	144541732	E007	1
chr5	144542211	144542595	E005,E057,E084,E085,E092,E094,E109	7
chr5	144543160	144543794	E004,E084,E085,E088,E109	5
chr5	144543881	144543988	E004,E084	2
chr5	144544245	144544374	E117	1
chr5	144553458	144553540	E083	1
chr5	144555434	144555514	E007	1
chr5	144558232	144559149	E003,E004,E005,E007,E008,E021,E022,E028,E057,E081,E083,E084,E085,E120,E121,E127	16
chr5	144559911	144559974	E004	1
chr5	144560005	144560111	E007	1
chr5	144566310	144566366	E109	1
chr5	144566546	144566659	E059	1
chr5	144572227	144572386	E088	1
chr5	144577723	144577915	E081,E082	2
chr5	144577958	144578021	E081	1
chr5	144578044	144578911	E017,E059,E081,E082	4
chr5	144581573	144581699	E059	1
chr5	144582601	144583365	E017,E055,E056,E122	4
chr5	144583492	144583626	E122	1
chr5	144583753	144583813	E081	1
chr5	144584851	144585526	E081,E082	2
chr5	144586352	144586581	E081,E122	2
chr5	144586587	144586647	E122	1
chr5	144594828	144594888	E004	1
chr5	144597698	144597905	E022,E086	2
chr5	144598860	144599139	E081	1
chr5	144599718	144599803	E086	1
chr5	144600011	144600061	E092	1
chr5	144600169	144600373	E005,E057,E086,E088,E092,E094	6
chr5	144600769	144600978	E081,E122	2
chr5	144601116	144601263	E005,E122	2
chr5	144602015	144602097	E017	1
chr5	144602382	144602672	E005	1
chr5	144605182	144605472	E005,E094	2
chr5	144606198	144606349	E088	1
chr5	144606410	144606475	E088	1
chr5	144606540	144606617	E088	1
chr5	144606681	144606897	E088	1
chr5	144606976	144607026	E088	1
chr5	144607403	144607486	E088	1
chr5	144607560	144607786	E088	1
chr5	144610366	144610712	E088	1
chr5	144612972	144613086	E084	1
chr5	144613111	144613376	E084,E085,E086,E109	4
chr5	144615713	144616037	E017,E055,E056	3
chr5	144616509	144616842	E004,E005,E055,E056,E083,E120,E121	7
chr5	144617324	144617785	E003,E004,E005,E006,E007,E008,E017,E021,E022,E028,E056,E057,E059,E080,E081,E082,E083,E084,E085,E086,E088,E089,E090,E091,E092,E094,E098,E109,E114,E116,E117,E119,E120,E121,E122,E127,E128	37
chr5	144617860	144617910	E021	1
chr5	144622154	144622471	E117	1
chr5	144622689	144622873	E007,E081,E125,E126,E128	5
chr5	144623857	144624153	E091,E117,E120,E121	4
chr5	144624248	144625461	E003,E004,E005,E007,E008,E017,E021,E022,E055,E056,E057,E059,E083,E086,E088,E089,E090,E091,E097,E117,E120,E121,E122,E125,E126,E127,E128	27
chr5	144626546	144627567	E005,E017,E021,E028,E055,E056,E057,E091,E117,E119,E120,E121,E126,E127	14
chr5	144633118	144633198	E081	1
chr5	144634231	144634285	E127	1
chr5	144638872	144639005	E093,E120,E121	3
chr5	144640283	144640496	E004,E022,E091,E120,E121	5
chr5	144642183	144642237	E081	1
chr5	144648110	144648223	E003,E004,E008,E022	4
chr5	144652487	144652562	E003,E021	2
chr5	144653879	144654035	E081	1
chr5	144657090	144657238	E121	1
chr5	144657299	144657452	E004,E021	2
chr5	144658660	144658921	E081,E082	2
chr5	144659079	144659210	E081,E082	2
chr5	144660032	144660095	E086	1
chr5	144660446	144660739	E091	1
chr5	144662755	144663267	E017,E057,E081,E082,E088,E120,E121	7
chr5	144665213	144665325	E004	1
chr5	144672725	144672778	E114	1
chr5	144673291	144673387	E057	1
chr5	144673395	144673583	E028,E057,E094,E119,E127	5
chr5	144673912	144674198	E028,E088,E091,E119,E120	5
chr5	144674541	144674788	E006	1
chr5	144674826	144675455	E006,E088,E119,E120	4
chr5	144675615	144675697	E088	1
chr5	144678394	144678468	E098	1
chr5	144685043	144685119	E114	1
chr5	144690573	144690623	E007	1
chr5	144695597	144695701	E088	1
chr5	144695742	144695874	E088	1
chr5	144697675	144697728	E114	1
chr5	144699384	144699434	E084	1
chr5	144701722	144701797	E088	1
chr5	144703659	144704064	E005,E007,E057,E091,E125,E128	6
chr5	144704146	144704238	E056	1
chr5	144704775	144705005	E017,E059,E088,E090,E091	5
chr5	144706386	144706430	E097	1
chr5	144711438	144711646	E081,E121	2
chr5	144717124	144717174	E114	1
chr5	144717973	144718046	E050	1
chr5	144718666	144718722	E081	1
chr5	144718794	144718865	E081	1
chr5	144719757	144719833	E128	1
chr5	144721457	144721762	E017,E028,E056,E057,E119,E127	6
chr5	144725028	144725712	E017,E055,E056,E083,E088,E120,E128	7
chr5	144726154	144726253	E082,E088	2
chr5	144726432	144727098	E003,E005,E006,E007,E017,E021,E022,E028,E055,E056,E057,E059,E080,E082,E083,E084,E086,E088,E089,E090,E091,E092,E098,E109,E114,E117,E120,E121,E122,E125,E126,E128	32
chr5	144727199	144727239	E086	1
chr5	144729815	144729865	E114	1
chr5	144729924	144730493	E017,E021,E028,E055,E056,E057,E120,E122,E125,E127,E128	11
chr5	144734522	144734566	E086	1
chr5	144734703	144734770	E086	1
chr5	144736794	144736848	E120	1
chr5	144736902	144736992	E122,E128	2
chr5	144738927	144739093	E122	1
chr5	144739298	144739386	E017,E056	2
chr5	144740539	144740812	E055,E056,E120,E121,E126,E128	6
chr5	144741489	144742462	E006,E017,E028,E055,E056,E057,E091,E114,E117,E119,E120,E121,E122,E125,E126,E127,E128	17
chr5	144742521	144742604	E120	1
chr5	144743932	144744021	E120	1
chr5	144745057	144745443	E083,E120,E121,E125,E128	5
chr5	144745873	144745924	E082	1
chr5	144746762	144746850	E121	1
chr5	144746918	144747022	E121	1
chr5	144747353	144747455	E057	1
chr5	144747991	144748054	E091	1
chr5	144748847	144748919	E051	1
chr5	144752277	144752375	E121	1
chr5	144754104	144754163	E091	1
chr5	144755022	144755446	E005,E017,E056,E091	4
chr5	144755743	144755826	E127	1
chr5	144757713	144758044	E017,E057,E120,E121,E128	5
chr5	144759799	144759875	E022	1
chr5	144764941	144765170	E081,E082,E091	3
chr5	144769172	144769259	E082	1
chr5	144773116	144773269	E088	1
chr5	144776594	144776695	E017,E091	2
chr5	144779965	144780022	E081	1
chr5	144780199	144780304	E081	1
chr5	144780647	144780706	E081	1
chr5	144785189	144785249	E091	1
chr5	144785293	144785408	E028,E091,E117,E119	4
chr5	144786261	144786315	E128	1
chr5	144786971	144787219	E028,E116	2
chr5	144787305	144787393	E116	1
chr5	144787659	144787775	E116	1
chr5	144797921	144797975	E098	1
chr5	144806676	144806781	E081,E082	2
chr5	144807092	144807146	E081	1
chr5	144808404	144808785	E084	1
chr5	144808968	144809018	E084	1
chr5	144814775	144814951	E057,E091	2
chr5	144822086	144822145	E091	1
chr5	144822319	144822507	E005,E057,E091	3
chr5	144822695	144822745	E091	1
chr5	144822835	144823361	E005,E091,E120	3
chr5	144823816	144823953	E091	1
chr5	144828570	144828627	E081	1
chr5	144829264	144829700	E081,E082	2
chr5	144829745	144829805	E082	1
chr5	144830001	144830108	E121	1
chr5	144830230	144830356	E081,E093	2
chr5	144831250	144831308	E081	1
chr5	144831955	144832025	E114	1
chr5	144838890	144838948	E082	1
chr5	144840299	144840349	E109	1
chr5	144843158	144843225	E084	1
chr5	144843242	144843480	E017,E055,E056,E084,E109,E114,E117,E120,E125,E126	10
chr5	144843603	144844236	E084,E085,E092,E094,E098,E109	6
chr5	144845113	144845167	E098	1
chr5	144845234	144845303	E084	1
chr5	144845490	144845885	E080,E081,E082,E084,E085,E090,E092,E094,E098,E109,E121,E125,E126,E128	14
chr5	144847191	144847241	E050	1
chr5	144849793	144850002	E084,E088,E092	3
chr5	144850040	144850393	E056,E057,E081,E084,E088	5
chr5	144850576	144850824	E085,E109	2
chr5	144851392	144852073	E003,E004,E006,E007,E017,E021,E022,E028,E055,E056,E059,E083,E084,E094,E098,E109,E117,E119,E121,E122,E125,E126,E127,E128	24
chr5	144852753	144852894	E017,E055,E056,E081,E082,E083,E088,E119	8
chr5	144852979	144853039	E122	1
chr5	144853465	144853612	E081,E082	2
chr5	144853646	144853696	E082	1
chr5	144857038	144857142	E057	1
chr5	144858307	144858475	E017,E094,E120,E121	4
chr5	144858890	144859230	E004,E005,E006,E007,E021,E022,E028,E055,E056,E057,E059,E120,E121,E122,E125,E126,E127,E128	18
chr5	144859268	144859358	E120	1
chr5	144859465	144859812	E006,E017,E028,E055,E056,E057,E117,E120,E121,E126,E128	11
chr5	144860205	144860259	E126	1
chr5	144861267	144861390	E017	1
chr5	144862738	144863212	E005,E006,E007,E017,E028,E055,E056,E057,E059,E100,E117,E119,E120,E121,E122,E125,E126,E127,E128	19
chr5	144863561	144863611	E055	1
chr5	144863658	144864147	E005,E006,E017,E028,E055,E056,E057,E059,E080,E094,E098,E109,E114,E117,E119,E120,E121,E122,E125,E126,E127,E128	22
chr5	144864467	144864598	E109	1
chr5	144868184	144868303	E120	1
chr5	144868327	144868377	E082	1
chr5	144869225	144869309	E109	1
chr5	144870089	144870148	E017	1
chr5	144870828	144870948	E055,E056,E126	3
chr5	144872895	144873243	E005,E021,E057,E091	4
chr5	144874778	144875730	E004,E005,E006,E017,E022,E028,E055,E056,E057,E059,E080,E081,E082,E084,E085,E089,E090,E094,E098,E100,E109,E114,E117,E119,E120,E121,E122,E125,E126,E127,E128	31
chr5	144876700	144876856	E126	1
chr5	144879000	144879679	E005,E006,E007,E017,E021,E055,E056,E059,E088,E120,E121,E126,E128	13
chr5	144879832	144879930	E005	1
chr5	144880050	144880987	E005,E080,E084,E085,E086,E090,E098,E100,E109	9
chr5	144881705	144881782	E005	1
chr5	144882483	144882868	E005,E080	2
chr5	144884091	144884151	E005	1
chr5	144885752	144886274	E059	1
chr5	144887149	144887209	E003	1
chr5	144888173	144888455	E006,E017,E083	3
chr5	144888686	144890199	E004,E005,E006,E017,E055,E056,E080,E081,E082,E083,E084,E085,E086,E088,E089,E090,E092,E094,E097,E098,E109,E114,E117,E120,E121,E125,E126,E128	28
chr5	144890294	144890379	E083	1
chr5	144890381	144890730	E005,E055,E056,E081,E082,E083,E088,E126	8
chr5	144891037	144891202	E005,E017	2
chr5	144899955	144900008	E007	1
chr5	144900033	144900138	E021,E022	2
chr5	144900528	144900588	E082	1
chr5	144900663	144901036	E007,E021,E057,E059,E081,E082,E083,E092	8
chr5	144901204	144901421	E109	1
chr5	144902763	144902817	E126	1
chr5	144905279	144905335	E007	1
chr5	144906498	144906620	E109	1
chr5	144907943	144908049	E094	1
chr5	144908102	144908297	E007,E059,E081	3
chr5	144910048	144910133	E122	1
chr5	144910475	144910553	E122	1
chr5	144910603	144911346	E005,E006,E017,E028,E055,E056,E057,E080,E084,E085,E086,E088,E090,E091,E092,E094,E097,E098,E109,E114,E117,E119,E120,E121,E122,E125,E126,E127,E128	29
chr5	144912037	144912104	E109	1
chr5	144915751	144916313	E017,E056,E088,E098,E109,E125,E128	7
chr5	144916374	144916424	E088	1
chr5	144918492	144918532	E086	1
chr5	144918589	144918650	E007	1
chr5	144918923	144918999	E090	1
chr5	144919013	144919073	E088	1
chr5	144919672	144919722	E088	1
chr5	144919996	144920287	E017,E028,E056,E057,E092,E119,E120,E121	8
chr5	144921745	144921825	E007,E022	2
chr5	144922552	144922643	E084	1
chr5	144923418	144924295	E081,E084,E085,E088,E092,E094,E109,E114	8
chr5	144927349	144927429	E123	1
chr5	144927603	144927715	E092	1
chr5	144927719	144927792	E084	1
chr5	144927843	144927948	E094	1
chr5	144930014	144930075	E021	1
chr5	144931443	144931548	E021,E128	2
chr5	144932804	144933106	E028,E057,E109,E127	4
chr5	144933982	144934455	E017,E028,E055,E056,E057,E059,E080,E082,E083,E119,E120,E121,E122,E125,E126,E127,E128	17
chr5	144936900	144937303	E004,E005,E057,E126,E128	5
chr5	144938695	144938817	E083,E086,E114,E117,E128	5
chr5	144940445	144940536	E088	1
chr5	144941061	144941158	E083	1
chr5	144942103	144942964	E059,E125,E128	3
chr5	144948230	144948621	E017,E028,E055,E056,E057,E086,E120,E122,E126	9
chr5	144950875	144950927	E022	1
chr5	144951135	144951206	E004	1
chr5	144954487	144954900	E017,E057,E059,E117,E128	5
chr5	144954926	144955036	E125,E128	2
chr5	144959695	144959782	E084	1
chr5	144959850	144959900	E084	1
chr5	144959941	144960118	E084	1
chr5	144960346	144960402	E084	1
chr5	144961555	144961605	E088	1
chr5	144965164	144965289	E109	1
chr5	144965344	144965610	E084,E109	2
chr5	144965690	144965751	E084	1
chr5	144965972	144966046	E084,E109	2
chr5	144966123	144966679	E084,E085,E109	3
chr5	144966697	144967044	E004,E084,E109	3
chr5	144967210	144967740	E004,E005,E006,E017,E028,E055,E056,E057,E059,E080,E084,E085,E089,E090,E094,E097,E098,E100,E114,E117,E119,E120,E121,E122,E123,E125,E126,E127,E128	29
chr5	144967808	144967871	E128	1
chr5	144971227	144971403	E120,E121,E125,E128	4
chr5	144971440	144971577	E017,E128	2
chr5	144975568	144975631	E109	1
chr5	144975786	144975845	E109	1
chr5	144975903	144976025	E081,E109,E128	3
chr5	144976467	144976533	E109	1
chr5	144977881	144978043	E005,E091	2
chr5	144978160	144978273	E005	1
chr5	144978590	144979260	E059,E080,E084,E085	4
chr5	144988387	144988465	E080	1
chr5	144995641	144995818	E003,E008,E022	3
chr5	144995902	144995946	E097	1
chr5	144996272	144996431	E003,E008,E021,E022	4
chr5	144996450	144996564	E003,E008,E021	3
chr5	144998760	144998884	E109	1
chr5	144999410	144999713	E017,E120,E121,E125,E128	5
chr5	145003155	145003252	E003,E084	2
chr5	145005245	145005302	E081	1
chr5	145008673	145009080	E005,E125	2
chr5	145010138	145010188	E084	1
chr5	145012449	145012585	E080	1
chr5	145012595	145012945	E059,E083,E088	3
chr5	145012956	145013065	E121,E128	2
chr5	145013780	145013921	E094,E098	2
chr5	145014511	145014698	E005,E017,E125,E128	4
chr5	145015127	145015304	E005,E083	2
chr5	145015343	145015432	E005	1
chr5	145015979	145016240	E005,E082,E088	3
chr5	145016953	145017388	E017,E125,E128	3
chr5	145022939	145023102	E123	1
chr5	145025185	145025239	E127	1
chr5	145025263	145025319	E056	1
chr5	145026749	145027003	E006,E017,E021,E022,E086,E088,E125,E128	8
chr5	145038127	145038258	E003,E004,E022,E123	4
chr5	145040062	145040364	E081,E082	2
chr5	145040472	145040537	E088	1
chr5	145040601	145042038	E017,E055,E056,E081,E082,E084,E088,E089,E090,E092,E098,E100,E109,E125,E126,E128	16
chr5	145044408	145044498	E089	1
chr5	145046251	145046422	E088	1
chr5	145047852	145047975	E109	1
chr5	145048028	145048871	E084,E085,E092,E109	4
chr5	145049667	145049874	E081,E082	2
chr5	145053491	145053596	E088	1
chr5	145057771	145057871	E109,E126	2
chr5	145057926	145058101	E084,E109	2
chr5	145059855	145060075	E003,E004,E008,E021,E022,E091	6
chr5	145060196	145060252	E088	1
chr5	145060302	145060796	E055,E082,E083,E088,E089,E090,E092,E097,E126	9
chr5	145060862	145061163	E088,E090,E092,E094,E097	5
chr5	145061173	145061597	E003,E004,E005,E006,E007,E008,E017,E021,E022,E028,E029,E032,E033,E034,E046,E050,E051,E055,E056,E057,E059,E080,E081,E083,E084,E085,E086,E088,E089,E090,E091,E092,E093,E094,E097,E098,E100,E109,E114,E116,E117,E118,E119,E120,E121,E122,E123,E124,E125,E126,E127,E128	52
chr5	145061932	145062492	E081,E089,E090,E126	4
chr5	145063040	145063343	E004,E123	2
chr5	145068845	145069378	E029,E032,E033,E046,E059,E088,E089,E090,E093,E097,E100,E116,E124	13
chr5	145074842	145074908	E091	1
chr5	145075487	145075717	E081,E082	2
chr5	145076804	145077496	E003,E004,E006,E008,E017,E021,E022,E028,E034,E050,E051,E055,E056,E059,E080,E083,E088,E089,E091,E092,E093,E098,E109,E114,E116,E117,E118,E119,E120,E121,E122,E123,E124,E126,E127	35
chr5	145079808	145079858	E022	1
chr5	145081097	145081248	E003,E080,E109	3
chr5	145082235	145082285	E088	1
chr5	145085761	145085889	E120,E121,E128	3
chr5	145086818	145086868	E022	1
chr5	145087103	145087202	E123	1
chr5	145088344	145088484	E081,E088	2
chr5	145089410	145089516	E088	1
chr5	145089702	145089761	E082	1
chr5	145089892	145089993	E082,E092	2
chr5	145090283	145090337	E098	1
chr5	145091059	145091185	E098	1
chr5	145091900	145092104	E098	1
chr5	145094055	145094138	E123	1
chr5	145098609	145098819	E003,E004,E006,E007,E017,E021,E022,E055,E056,E057,E059,E080,E082,E086,E088,E090,E092,E098,E109,E114,E120,E121,E122,E123,E125,E126,E128	27
chr5	145102810	145103428	E081,E082,E088,E125	4
chr5	145106535	145106608	E004,E022,E050,E051,E121	5
chr5	145109630	145109785	E109	1
chr5	145115264	145115347	E007	1
chr5	145115756	145116404	E059	1
chr5	145117185	145117449	E084,E109	2
chr5	145117636	145117723	E124	1
chr5	145119584	145119733	E050,E093	2
chr5	145120547	145120679	E097	1
chr5	145120944	145121035	E097,E109	2
chr5	145121981	145122062	E081,E089	2
chr5	145122357	145122516	E092,E093	2
chr5	145122603	145122653	E093	1
chr5	145122922	145122993	E093	1
chr5	145123229	145123421	E021,E088,E093	3
chr5	145123667	145123719	E109	1
chr5	145126317	145126527	E055,E056	2
chr5	145129757	145130294	E055,E056,E057,E081,E082,E088,E089,E097,E098,E100,E120,E126	12
chr5	145131638	145132019	E081,E082,E122	3
chr5	145132219	145132940	E003,E007,E017,E021,E022,E055,E056,E081,E082,E086,E088,E092,E117,E120,E121,E122,E125,E126,E128	19
chr5	145132964	145133093	E122	1
chr5	145133176	145133290	E055,E056	2
chr5	145133904	145134197	E081,E082	2
chr5	145140863	145141104	E117	1
chr5	145141106	145141168	E088	1
chr5	145144050	145144322	E017,E056,E117,E122	4
chr5	145148570	145148717	E080	1
chr5	145148760	145148877	E080	1
chr5	145149270	145149320	E007	1
chr5	145151039	145151092	E109	1
chr5	145152131	145152310	E117	1
chr5	145153092	145153240	E055,E081,E082,E126	4
chr5	145154118	145154334	E004,E007,E022,E082	4
chr5	145155027	145156265	E006,E007,E017,E028,E029,E055,E056,E057,E059,E080,E083,E088,E089,E097,E098,E100,E114,E117,E118,E119,E120,E121,E122,E123,E124,E125,E126,E127,E128	29
chr5	145156541	145156727	E017,E055,E056,E089,E090,E097,E120,E121,E125,E126,E128	11
chr5	145157370	145157433	E083	1
chr5	145158058	145158427	E081,E100,E120,E121	4
chr5	145160003	145160078	E080	1
chr5	145160421	145160892	E003,E007,E021,E059,E080,E121	6
chr5	145161823	145161963	E118	1
chr5	145162531	145162599	E021,E022	2
chr5	145162707	145162757	E021	1
chr5	145162809	145162890	E022	1
chr5	145164484	145164528	E097	1
chr5	145165072	145165140	E083	1
chr5	145166501	145166942	E006,E080,E081,E083,E088,E091,E097,E120,E123,E126	10
chr5	145167068	145167387	E057,E091,E121,E123	4
chr5	145167643	145167753	E088,E090	2
chr5	145171455	145171722	E003,E004,E008,E021,E022,E089,E091,E120,E121	9
chr5	145172551	145172767	E022,E080,E097	3
chr5	145174013	145174064	E092	1
chr5	145176906	145177312	E004,E005,E006,E017,E021,E022,E055,E056,E057,E059,E093,E120,E122,E127,E128	15
chr5	145179587	145179730	E082	1
chr5	145179805	145179869	E122	1
chr5	145179883	145179949	E081	1
chr5	145179966	145180097	E122	1
chr5	145180839	145181035	E028,E057,E119,E127	4
chr5	145182947	145183264	E057,E086	2
chr5	145183325	145183488	E084,E086,E088	3
chr5	145184142	145184213	E098	1
chr5	145184349	145184545	E004,E021	2
chr5	145185486	145185633	E017,E080	2
chr5	145185841	145185885	E097	1
chr5	145185952	145186030	E080	1
chr5	145186204	145186253	E080	1
chr5	145186339	145186401	E004	1
chr5	145186592	145186743	E006,E094,E114	3
chr5	145188324	145188423	E080	1
chr5	145189421	145189476	E080	1
chr5	145191511	145191721	E004,E022,E057,E080,E098,E109	6
chr5	145191788	145192232	E003,E004,E006,E007,E017,E021,E022,E028,E050,E055,E056,E057,E059,E080,E081,E082,E083,E085,E086,E088,E089,E090,E092,E094,E097,E114,E117,E119,E120,E121,E122,E125,E126,E128	34
chr5	145192625	145192701	E081	1
chr5	145198225	145198561	E004,E109,E123	3
chr5	145203704	145203941	E003,E017,E081,E082,E088,E089,E090,E094,E125,E128	10
chr5	145204848	145204898	E083	1
chr5	145205154	145205751	E003,E004,E006,E007,E008,E017,E021,E022,E028,E029,E032,E033,E034,E046,E050,E051,E055,E056,E059,E080,E081,E082,E084,E085,E086,E088,E089,E090,E091,E092,E093,E094,E097,E098,E100,E109,E114,E116,E117,E119,E120,E121,E122,E123,E124,E125,E126,E127,E128	49
chr5	145205971	145206038	E081	1
chr5	145206132	145206241	E081	1
chr5	145206318	145206934	E081,E123	2
chr5	145206947	145207327	E028,E057,E082,E084,E085,E109,E123,E127	8
chr5	145209210	145209672	E055,E080,E084,E086,E088,E092,E094,E098,E109,E117,E122,E123	12
chr5	145209800	145210693	E017,E050,E055,E056,E059,E081,E088,E090,E097,E118,E120,E121,E122,E123,E125,E126,E128	17
chr5	145211641	145211721	E123	1
chr5	145212305	145212396	E006	1
chr5	145212703	145213082	E083,E088,E109,E123	4
chr5	145213124	145213665	E080,E083,E084,E085,E092,E094,E109,E123	8
chr5	145213673	145213841	E084,E123	2
chr5	145213940	145213990	E051	1
chr5	145214110	145215843	E003,E004,E005,E006,E007,E008,E017,E021,E022,E028,E029,E032,E033,E034,E046,E050,E051,E055,E056,E057,E059,E080,E081,E082,E083,E084,E085,E086,E088,E089,E090,E091,E092,E093,E094,E097,E098,E100,E109,E114,E116,E117,E118,E119,E120,E121,E122,E123,E124,E125,E126,E127,E128	53
chr5	145215854	145215940	E123	1
chr5	145216297	145216439	E084,E109	2
chr5	145216477	145216603	E092	1
chr5	145217271	145217317	E080	1
chr5	145217726	145218256	E004,E080,E083,E084,E085,E092,E094,E098,E109,E114,E123	11
chr5	145219166	145219437	E123	1
chr5	145219476	145219644	E123	1
chr5	145219685	145219935	E091,E123	2
chr5	145220961	145221066	E123	1
chr5	145221501	145221617	E123	1
chr5	145224243	145224381	E007,E123	2
chr5	145225634	145226036	E084,E088,E092,E094,E098,E109,E123	7
chr5	145226997	145227077	E119	1
chr5	145227166	145227857	E006,E017,E028,E029,E055,E056,E057,E059,E080,E094,E109,E114,E117,E119,E120,E121,E123,E125,E126,E127,E128	21
chr5	145227948	145228028	E123	1
chr5	145228156	145228289	E123	1
chr5	145228344	145228908	E017,E028,E055,E056,E057,E080,E094,E117,E119,E121,E122,E123,E125,E126,E127,E128	16
chr5	145229428	145229479	E080	1
chr5	145231360	145232153	E084,E109,E123	3
chr5	145232540	145232678	E123	1
chr5	145232970	145233168	E123	1
chr5	145233261	145233936	E084,E085,E109,E123	4
chr5	145233965	145235092	E003,E004,E005,E006,E017,E028,E029,E050,E051,E055,E056,E057,E059,E080,E084,E085,E086,E089,E092,E094,E098,E100,E109,E114,E117,E118,E119,E120,E121,E122,E123,E124,E125,E126,E127,E128	36
chr5	145235202	145236539	E003,E004,E005,E006,E007,E008,E017,E021,E022,E028,E029,E046,E050,E051,E055,E056,E057,E059,E080,E081,E082,E083,E084,E085,E086,E088,E089,E090,E092,E093,E097,E098,E100,E109,E118,E120,E121,E123,E124,E125,E126,E128	42
chr5	145237008	145237275	E123	1
chr5	145237369	145237539	E120,E121	2
chr5	145237782	145238040	E006,E109,E123	3
chr5	145238518	145239073	E017,E057,E083,E084,E123,E125,E128	7
chr5	145239074	145239345	E080,E086,E123	3
chr5	145239639	145239735	E003,E021,E080	3
chr5	145240220	145240304	E120	1
chr5	145242713	145242903	E118	1
chr5	145247045	145247699	E006,E017,E056,E084,E088	5
chr5	145247917	145247969	E088	1
chr5	145252187	145252273	E086,E109	2
chr5	145253372	145253440	E021	1
chr5	145256272	145256390	E081,E082	2
chr5	145256503	145256557	E081	1
chr5	145265903	145266158	E088	1
chr5	145266783	145267088	E017,E050,E051,E109,E114,E121,E123	7
chr5	145267558	145267927	E003,E004,E006,E007,E008,E017,E021,E022,E028,E050,E051,E055,E056,E057,E059,E080,E081,E082,E083,E084,E085,E086,E088,E089,E090,E091,E092,E094,E097,E098,E109,E114,E117,E118,E119,E120,E121,E122,E123,E125,E126,E127,E128	43
chr5	145267994	145268044	E021	1
chr5	145268612	145268652	E086	1
chr5	145269057	145269097	E086	1
chr5	145269241	145269336	E091	1
chr5	145269392	145269461	E005	1
chr5	145271377	145271456	E091	1
chr5	145277831	145278076	E081,E082	2
chr5	145281488	145281568	E057	1
chr5	145281678	145281737	E051	1
chr5	145282136	145282291	E128	1
chr5	145282321	145282385	E114	1
chr5	145282779	145282946	E004,E008,E022,E050,E114,E117,E127,E128	8
chr5	145283481	145283797	E017,E055,E056,E057,E091,E120,E125,E126,E128	9
chr5	145285763	145285855	E114	1
chr5	145286049	145286291	E055,E056,E089,E090,E120,E121,E125,E126,E128	9
chr5	145287802	145288041	E004,E007,E021,E022,E081,E082,E084,E109,E114,E119	10
chr5	145288100	145288169	E121	1
chr5	145288193	145288338	E081,E082	2
chr5	145291672	145291898	E084,E109	2
chr5	145293484	145293534	E114	1
chr5	145295410	145295757	E059	1
chr5	145295814	145296108	E059	1
chr5	145296772	145296822	E092	1
chr5	145296825	145297153	E056,E098,E120,E121,E125,E126,E128	7
chr5	145299012	145299073	E003	1
chr5	145300154	145301427	E028,E055,E056,E057,E114,E119,E125,E127,E128	9
chr5	145301521	145302304	E028,E057,E119,E127	4
chr5	145302754	145302804	E046	1
chr5	145302835	145303045	E120,E121	2
chr5	145304155	145304247	E017,E125	2
chr5	145304413	145304572	E120,E128	2
chr5	145304650	145305905	E003,E004,E005,E006,E007,E008,E017,E021,E022,E028,E055,E056,E057,E059,E081,E082,E084,E086,E088,E091,E098,E100,E114,E117,E119,E120,E121,E122,E125,E126,E127,E128	32
chr5	145310166	145310337	E055,E056,E126	3
chr5	145311381	145311574	E017,E055,E056,E120,E125,E128	6
chr5	145313927	145314158	E006,E007,E128	3
chr5	145314669	145314902	E005,E057,E118,E123,E125,E127,E128	7
chr5	145315184	145315585	E004,E005,E008,E056,E057,E084,E085,E109,E114,E117,E119,E125,E127,E128	14
chr5	145315594	145317978	E003,E004,E005,E006,E007,E008,E017,E021,E022,E028,E050,E051,E055,E056,E057,E059,E080,E081,E082,E083,E084,E085,E086,E088,E089,E090,E091,E092,E093,E094,E097,E098,E100,E109,E114,E117,E118,E119,E120,E121,E122,E123,E125,E126,E127,E128	46
chr5	145318323	145318586	E081,E084,E109,E123,E125,E128	6
chr5	145318588	145319515	E004,E017,E021,E022,E028,E057,E084,E085,E086,E088,E092,E094,E109,E114,E119,E125,E127,E128	18
chr5	145320658	145322285	E004,E006,E017,E028,E029,E051,E055,E056,E057,E059,E084,E085,E089,E092,E094,E098,E100,E109,E114,E117,E118,E119,E120,E123,E124,E125,E126,E127,E128	29
chr5	145322434	145322510	E127	1
chr5	145323084	145323830	E006,E017,E028,E029,E050,E051,E055,E057,E080,E082,E083,E084,E085,E086,E088,E090,E092,E093,E094,E098,E100,E109,E114,E117,E119,E121,E124,E125,E126,E127,E128	31
chr5	145323878	145323928	E085	1
chr5	145323963	145324533	E084,E085,E092,E094,E098,E109	6
chr5	145325179	145325241	E084	1
chr5	145325283	145326593	E004,E005,E006,E017,E028,E029,E034,E046,E050,E051,E055,E056,E057,E059,E080,E083,E084,E085,E092,E094,E098,E100,E109,E114,E116,E117,E118,E119,E120,E121,E123,E124,E125,E126,E127,E128	36
chr5	145326854	145326957	E059	1
chr5	145327339	145327539	E006,E051,E120,E121,E125,E128	6
chr5	145327598	145327652	E128	1
chr5	145327676	145327763	E119	1
chr5	145328309	145329090	E007,E021,E028,E050,E057,E084,E091,E092,E094,E098,E109,E119,E127	13
chr5	145329150	145329260	E007,E022	2
chr5	145329516	145329596	E004	1
chr5	145329996	145330050	E127	1
chr5	145330727	145330958	E006,E017,E083,E088,E091,E123,E127	7
chr5	145331987	145332067	E119	1
chr5	145335494	145335583	E109	1
chr5	145337936	145338526	E084,E085,E094,E109,E120	5
chr5	145340004	145340054	E088	1
chr5	145340413	145341266	E028,E057,E059,E080,E084,E091,E092,E094,E098,E117,E119,E125,E127,E128	14
chr5	145341469	145341542	E127	1
chr5	145341595	145341838	E004,E021,E127	3
chr5	145342052	145342258	E004	1
chr5	145342914	145342964	E051	1
chr5	145345434	145345678	E028,E080,E086,E092,E094,E098,E109,E119,E121,E126,E127	11
chr5	145346857	145347230	E005,E028,E057,E091	4
chr5	145348588	145348758	E094,E098,E109,E114,E118	5
chr5	145348987	145349137	E083	1
chr5	145349147	145349192	E080	1
chr5	145349519	145349620	E127	1
chr5	145350658	145350849	E127	1
chr5	145351917	145352066	E083,E120,E121	3
chr5	145352335	145352411	E084	1
chr5	145352473	145352730	E084,E086	2
chr5	145354548	145356734	E004,E005,E006,E017,E028,E055,E056,E057,E059,E080,E083,E084,E085,E086,E088,E092,E094,E098,E100,E109,E114,E116,E117,E118,E119,E120,E121,E122,E124,E125,E127,E128	32
chr5	145357402	145357500	E094	1
chr5	145357807	145358006	E083,E094,E109,E114	4
chr5	145358040	145359636	E004,E083,E084,E085,E086,E092,E094,E098,E109,E114,E118,E128	12
chr5	145359710	145359780	E084	1
chr5	145359809	145359911	E084,E085	2
chr5	145359938	145360237	E084,E125,E128	3
chr5	145360372	145360566	E003,E008,E021,E084,E094,E109,E114	7
chr5	145360902	145361020	E124	1
chr5	145361145	145362131	E004,E005,E021,E022,E028,E057,E081,E082,E083,E084,E085,E086,E088,E091,E092,E094,E098,E109,E114,E117,E118,E119,E124,E125,E127,E128	26
chr5	145362179	145362804	E017,E081,E083,E084,E085,E089,E109,E114,E117,E125,E128	11
chr5	145362995	145364055	E029,E046,E050,E051,E057,E059,E081,E082,E083,E088,E089,E090,E093,E098,E100,E120,E121,E123,E124,E127	20
chr5	145364198	145364332	E029,E124	2
chr5	145365734	145366006	E125,E128	2
chr5	145366055	145366144	E125	1
chr5	145367497	145367754	E084,E085,E109	3
chr5	145368567	145368667	E084	1
chr5	145368942	145369448	E028,E056,E125,E128	4
chr5	145369679	145370361	E084,E085,E109	3
chr5	145370414	145370464	E109	1
chr5	145370494	145371089	E005,E017,E059,E084,E085,E088,E094,E109,E120,E121,E125,E126,E128	13
chr5	145372338	145372450	E109	1
chr5	145372528	145372655	E109	1
chr5	145374614	145374674	E005	1
chr5	145375587	145375974	E004,E050,E051,E123,E124,E125,E127,E128	8
chr5	145378740	145379075	E084,E085,E092,E094,E109	5
chr5	145379099	145379154	E084	1
chr5	145381151	145381386	E114,E117,E122,E125,E128	5
chr5	145381509	145381744	E081	1
chr5	145383489	145383672	E004,E006,E080,E086,E120,E121,E126	7
chr5	145384795	145385048	E059	1
chr5	145385320	145385536	E088,E120,E121,E126	4
chr5	145385702	145385752	E088	1
chr5	145385812	145385911	E005	1
chr5	145386051	145386324	E029,E109,E124	3
chr5	145386544	145386615	E124	1
chr5	145386837	145387193	E003,E004,E006,E008,E021,E022,E029,E055,E056,E057,E080,E084,E109,E114,E117,E120,E121,E123,E124,E126,E128	21
chr5	145387381	145387466	E109	1
chr5	145387506	145387914	E080,E084,E085,E086,E094,E109	6
chr5	145388619	145388939	E017,E117,E125,E128	4
chr5	145389049	145389103	E127	1
chr5	145396625	145397334	E028,E059,E086,E089,E090,E119,E121,E122,E125,E128	10
chr5	145397400	145397480	E059	1
chr5	145398107	145398251	E089,E128	2
chr5	145398740	145398794	E128	1
chr5	145399787	145399994	E084,E092,E094	3
chr5	145400395	145400553	E057,E114,E121,E126	4
chr5	145403745	145403861	E109	1
chr5	145404252	145404302	E109	1
chr5	145404589	145405325	E006,E008,E050,E051,E081,E084,E085,E092,E094,E109,E118,E122	12
chr5	145405399	145405459	E003	1
chr5	145405502	145405716	E008	1
chr5	145405756	145406397	E003,E007,E008,E021,E022,E084	6
chr5	145406494	145406600	E021,E022	2
chr5	145406603	145406663	E004	1
chr5	145406665	145406766	E084	1
chr5	145406881	145407964	E021,E028,E057,E080,E082,E084,E085,E086,E092,E094,E098,E109,E114,E117,E119,E125,E127,E128	18
chr5	145408328	145408485	E021,E092	2
chr5	145408678	145408771	E124	1
chr5	145409247	145409317	E122	1
chr5	145409488	145409671	E007,E088,E126	3
chr5	145410978	145411028	E109	1
chr5	145412125	145412271	E091	1
chr5	145412339	145412941	E006,E080,E091,E125,E128	5
chr5	145413802	145413967	E003,E004,E008,E021,E022,E080	6
chr5	145415289	145415369	E123	1
chr5	145418996	145419682	E029,E050,E084,E085,E109,E124,E127	7
chr5	145419880	145420720	E028,E057,E083,E086,E094,E123,E124,E127	8
chr5	145420757	145420846	E123	1
chr5	145420887	145421349	E003,E004,E008,E021,E022,E028,E050,E051,E055,E056,E057,E080,E083,E091,E092,E109,E114,E117,E121,E123,E124	21
chr5	145421573	145421653	E057	1
chr5	145421678	145423173	E006,E017,E028,E050,E051,E055,E057,E084,E092,E094,E109,E114,E117,E119,E120,E121,E122,E123,E125,E126,E127,E128	22
chr5	145424563	145424733	E123	1
chr5	145426205	145426256	E109	1
chr5	145426406	145426460	E109	1
chr5	145426574	145426636	E109	1
chr5	145426901	145427380	E028,E050,E083,E085,E092,E094,E109,E120,E121,E125,E128	11
chr5	145428136	145428365	E004,E005,E109,E127	4
chr5	145428651	145428855	E004,E021,E109,E119,E127	5
chr5	145428877	145429421	E003,E004,E005,E006,E007,E008,E017,E021,E022,E028,E029,E050,E051,E055,E056,E057,E059,E080,E081,E082,E083,E084,E085,E086,E088,E089,E090,E091,E092,E093,E094,E098,E100,E109,E114,E117,E118,E119,E120,E121,E122,E123,E124,E125,E126,E127,E128	47
chr5	145429808	145429848	E086	1
chr5	145431237	145431591	E004,E006,E017,E055,E056,E080,E081,E083,E120,E121,E123,E125,E126,E127,E128	15
chr5	145432404	145432618	E003,E007,E008,E021,E022,E050,E051,E055,E109,E121,E122,E127	12
chr5	145432656	145432766	E083	1
chr5	145433976	145434026	E083	1
chr5	145434133	145434615	E059	1
chr5	145434652	145434789	E059	1
chr5	145437747	145438264	E080,E083,E123	3
chr5	145438343	145438396	E083	1
chr5	145438515	145439961	E017,E050,E051,E055,E056,E080,E083,E088,E123,E126	10
chr5	145440065	145440143	E083	1
chr5	145440235	145440362	E083	1
chr5	145440443	145440764	E083	1
chr5	145440827	145440893	E083	1
chr5	145440955	145441052	E083	1
chr5	145441105	145441232	E083	1
chr5	145441309	145441359	E083	1
chr5	145441467	145441603	E083	1
chr5	145441859	145441970	E083	1
chr5	145443988	145444079	E083	1
chr5	145445197	145445282	E083	1
chr5	145445729	145445883	E083	1
chr5	145446436	145446512	E083	1
chr5	145446812	145446915	E083	1
chr5	145447044	145447419	E083	1
chr5	145447536	145447586	E083	1
chr5	145447690	145448343	E083,E089,E090,E092,E093,E098,E100,E120,E121	9
chr5	145448484	145448617	E083,E090	2
chr5	145448737	145448895	E083	1
chr5	145448970	145449112	E083	1
chr5	145449401	145449544	E083,E116	2
chr5	145449652	145449813	E083	1
chr5	145449856	145451799	E028,E057,E083,E090,E119,E120,E127	7
chr5	145451904	145451954	E083	1
chr5	145452280	145452433	E003,E004,E021,E022,E083	5
chr5	145452594	145452655	E003	1
chr5	145452842	145453376	E003,E008,E021,E022,E081,E082,E083,E098,E109,E123	10
chr5	145453383	145453436	E091	1
chr5	145453438	145453618	E003,E008,E021,E022,E083,E091	6
chr5	145453989	145454107	E021,E022,E083	3
chr5	145455478	145455961	E003,E008,E021,E022,E050,E051,E081,E082,E083,E084,E085,E090,E109,E124	14
chr5	145456010	145456338	E003,E004,E007,E008,E021,E022,E050,E051,E081,E082,E083,E123	12
chr5	145456356	145456406	E083	1
chr5	145456760	145456819	E007	1
chr5	145458075	145458475	E003,E008,E021,E022	4
chr5	145458589	145458692	E008	1
chr5	145459194	145459637	E004,E006,E022,E028,E046,E050,E051,E055,E056,E057,E100,E116,E119,E120,E121,E123,E125,E126,E127,E128	20
chr5	145459806	145459859	E050	1
chr5	145460693	145461820	E021,E055,E081,E082,E083,E084,E086,E088,E089,E090,E092,E109,E116,E120,E124,E126	16
chr5	145462444	145462603	E116	1
chr5	145464121	145464205	E005	1
chr5	145464734	145464790	E022	1
chr5	145467747	145468008	E120,E121	2
chr5	145468358	145468512	E088,E117	2
chr5	145468555	145468859	E055,E056,E088,E117	4
chr5	145470733	145470803	E118	1
chr5	145471513	145471714	E028,E057,E119,E125,E127,E128	6
chr5	145472947	145473131	E081,E082	2
chr5	145474035	145474085	E051	1
chr5	145474398	145474644	E059	1
chr5	145478820	145478978	E121	1
chr5	145479304	145479354	E091	1
chr5	145479674	145479724	E022	1
chr5	145480464	145480544	E119	1
chr5	145480660	145480714	E022	1
chr5	145481165	145481518	E003,E004,E007,E008,E021,E022	6
chr5	145481630	145481687	E017	1
chr5	145483192	145483525	E028,E029,E055,E056,E057,E083,E084,E091,E119,E120,E127	11
chr5	145484584	145484647	E080	1
chr5	145486509	145486559	E091	1
chr5	145487604	145487801	E017,E050,E120,E121	4
chr5	145488826	145488937	E123	1
chr5	145488983	145489150	E022,E123	2
chr5	145489173	145489330	E123	1
chr5	145489538	145489864	E050,E123	2
chr5	145490937	145491883	E050,E051,E080,E083,E088,E090,E092,E109,E122,E123	10
chr5	145491928	145492518	E050,E123	2
chr5	145495959	145496009	E083	1
chr5	145496091	145496189	E098	1
chr5	145496194	145496275	E080	1
chr5	145497195	145497248	E083	1
chr5	145499548	145499598	E091	1
chr5	145503281	145503335	E098	1
chr5	145505206	145505286	E123	1
chr5	145505978	145506121	E050,E120,E126	3
chr5	145506890	145506996	E120,E126	2
chr5	145507001	145507065	E125,E128	2
chr5	145508758	145508956	E081,E082	2
chr5	145510014	145510288	E003,E006,E007,E017,E021,E033,E034,E050,E051,E055,E056,E059,E080,E081,E082,E083,E084,E085,E086,E088,E089,E090,E091,E092,E093,E098,E114,E119,E122,E123,E126,E128	32
chr5	145510831	145510911	E123	1
chr5	145515855	145515935	E033	1
chr5	145516254	145516443	E109	1
chr5	145517391	145517491	E118	1
chr5	145517515	145518012	E017,E084,E088,E091,E092,E094,E109,E114,E117,E118,E119,E125,E128	13
chr5	145518137	145518207	E118	1
chr5	145518216	145518257	E034	1
chr5	145518379	145518502	E017,E094	2
chr5	145526885	145526965	E116	1
chr5	145531569	145531806	E006,E029,E055,E056,E094,E100,E117	7
chr5	145532108	145532183	E114,E126	2
chr5	145536693	145536743	E021	1
chr5	145537686	145537773	E123	1
chr5	145541459	145541539	E123	1
chr5	145545138	145545198	E125	1
chr5	145545639	145545770	E059,E091	2
chr5	145548643	145548942	E080,E118	2
chr5	145550206	145550276	E118	1
chr5	145551227	145551310	E123	1
chr5	145552728	145552901	E032,E116	2
chr5	145553188	145553525	E032,E033,E116	3
chr5	145554295	145554437	E116	1
chr5	145555606	145555774	E100,E114,E121,E123	4
chr5	145555892	145556008	E123	1
chr5	145556574	145556654	E123	1
chr5	145558699	145558749	E021	1
chr5	145559219	145559278	E080	1
chr5	145559407	145559588	E100,E126	2
chr5	145560545	145560595	E032	1
chr5	145561079	145561253	E004,E022,E034,E057,E121,E123	6
chr5	145561301	145561365	E034	1
chr5	145561445	145562931	E003,E004,E005,E006,E007,E008,E017,E021,E022,E028,E029,E032,E033,E034,E046,E050,E051,E055,E056,E057,E059,E080,E081,E082,E083,E084,E085,E086,E088,E089,E090,E091,E092,E093,E094,E097,E098,E100,E109,E114,E116,E117,E118,E119,E120,E121,E122,E123,E124,E125,E126,E127,E128	53
chr5	145563011	145563135	E008,E017,E033,E034	4
chr5	145563178	145563238	E050,E051,E081	3
chr5	145563316	145563375	E100	1
chr5	145563570	145563624	E100	1
chr5	145564262	145564302	E086	1
chr5	145564622	145564672	E051	1
chr5	145564689	145565270	E005,E017,E028,E050,E051,E055,E056,E057,E114,E122,E125,E127,E128	13
chr5	145565275	145565371	E120,E127	2
chr5	145565949	145565989	E086	1
chr5	145566855	145566958	E091	1
chr5	145567239	145567443	E091	1
chr5	145567513	145567568	E091	1
chr5	145567856	145568254	E017,E028,E055,E056,E057,E114,E119,E120,E121,E125,E126,E127,E128	13
chr5	145568644	145568722	E127	1
chr5	145570297	145570734	E004,E017,E028,E055,E056,E057,E100,E114,E119,E120,E121,E123,E125,E127,E128	15
chr5	145572398	145572494	E118,E123	2
chr5	145572784	145573174	E005,E017,E055,E056,E123,E125,E128	7
chr5	145576693	145577019	E059	1
chr5	145577030	145577090	E005	1
chr5	145578482	145579477	E055,E059,E088,E089,E090,E091,E092,E097,E098,E126	10
chr5	145579891	145579970	E097	1
chr5	145581434	145581589	E123,E127	2
chr5	145581944	145583743	E003,E004,E005,E006,E007,E008,E017,E021,E022,E028,E029,E032,E033,E034,E046,E050,E051,E055,E056,E057,E059,E080,E081,E082,E083,E084,E085,E086,E088,E089,E090,E091,E092,E093,E094,E097,E098,E100,E109,E114,E116,E117,E118,E119,E120,E121,E122,E123,E124,E125,E126,E127,E128	53
chr5	145583977	145584467	E034,E046,E091,E117,E123	5
chr5	145584728	145585642	E032,E034,E046,E050,E092,E116,E123	7
chr5	145585649	145585737	E034	1
chr5	145585828	145585913	E123	1
chr5	145586066	145586150	E097	1
chr5	145586164	145586220	E034	1
chr5	145586645	145586770	E050,E081,E082,E116	4
chr5	145587827	145587909	E116	1
chr5	145587929	145588071	E004,E123	2
chr5	145588196	145588276	E123	1
chr5	145588610	145588737	E017,E034,E114	3
chr5	145588783	145589091	E114,E116,E117,E118,E123,E127	6
chr5	145589345	145589569	E089,E090,E126	3
chr5	145589654	145589737	E094	1
chr5	145590392	145590448	E091	1
chr5	145590519	145590665	E091	1
chr5	145591037	145591077	E086	1
chr5	145591294	145591344	E109	1
chr5	145592899	145593407	E017,E028,E033,E055,E080,E084,E085,E086,E088,E090,E091,E092,E094,E097,E098,E109,E114,E117,E118,E119,E122,E123,E125,E127,E128	25
chr5	145593930	145594062	E123	1
chr5	145594685	145594738	E086	1
chr5	145596901	145596981	E123	1
chr5	145597729	145598283	E080,E086,E123,E128	4
chr5	145599111	145599287	E123	1
chr5	145599356	145599406	E114	1
chr5	145600339	145600507	E017,E088	2
chr5	145604849	145604928	E034	1
chr5	145606691	145606791	E126	1
chr5	145606905	145607029	E055,E082,E126	3
chr5	145607084	145607134	E090	1
chr5	145608271	145608315	E080	1
chr5	145609907	145609977	E118	1
chr5	145611665	145611719	E081	1
chr5	145611908	145612053	E094	1
chr5	145613115	145613305	E094,E098	2
chr5	145618321	145618534	E080,E123	2
chr5	145618750	145618878	E116	1
```
