## Supplementary material for "High-throughput functional analysis of IncRNA core promoters elucidatesrules governing tissue-specificity": All-DNase.merged.macs2.narrowPeak.named_with_count.bed (part 118 of 160)

```
chr5	145618919	145619016	E128	1
chr5	145619399	145619449	E022	1
chr5	145619610	145619664	E128	1
chr5	145620169	145620213	E097	1
chr5	145620596	145620843	E055,E056,E090,E097,E120,E126	6
chr5	145620884	145620929	E097	1
chr5	145621076	145621136	E126	1
chr5	145621572	145621655	E007	1
chr5	145622918	145623137	E089,E090,E097,E126	4
chr5	145623736	145623885	E080	1
chr5	145626311	145626500	E080	1
chr5	145629334	145629395	E032	1
chr5	145629436	145629701	E032,E050,E051	3
chr5	145634328	145634471	E034	1
chr5	145636127	145636177	E017,E034,E086	3
chr5	145641193	145641321	E120,E121	2
chr5	145644565	145644786	E081	1
chr5	145645340	145645394	E080	1
chr5	145647363	145647533	E017,E121,E128	3
chr5	145648213	145648263	E114	1
chr5	145652443	145652539	E116	1
chr5	145659230	145659347	E021,E056,E126	3
chr5	145662929	145663956	E005,E006,E017,E028,E055,E056,E057,E059,E083,E090,E100,E114,E117,E119,E120,E121,E122,E125,E126,E127,E128	21
chr5	145666397	145666506	E083,E125,E128	3
chr5	145669869	145669941	E055	1
chr5	145669958	145670281	E055,E056,E094,E100,E117,E120,E123	7
chr5	145671024	145671464	E003,E004,E006,E007,E008,E021,E022,E028,E032,E033,E034,E046,E050,E051,E055,E057,E059,E080,E081,E082,E083,E084,E085,E086,E088,E089,E090,E091,E092,E093,E097,E098,E100,E109,E114,E117,E119,E120,E121,E122,E123,E124,E126,E127,E128	45
chr5	145672352	145672448	E057	1
chr5	145672486	145672566	E057	1
chr5	145672612	145672905	E005,E028,E057,E114,E128	5
chr5	145674461	145674524	E120	1
chr5	145674566	145674650	E055	1
chr5	145674690	145674786	E120	1
chr5	145675990	145676050	E056,E122	2
chr5	145679106	145679159	E055	1
chr5	145680954	145681118	E120,E121	2
chr5	145681174	145681691	E059,E120,E121,E126	4
chr5	145681745	145681799	E120	1
chr5	145682129	145682318	E007,E056,E120,E121	4
chr5	145682570	145682620	E007	1
chr5	145686478	145686684	E086,E120,E121	3
chr5	145687533	145687632	E120	1
chr5	145688109	145688225	E003,E021	2
chr5	145689035	145689095	E029	1
chr5	145689888	145689938	E114	1
chr5	145690157	145690423	E059	1
chr5	145690946	145691076	E005,E021	2
chr5	145691221	145691286	E114	1
chr5	145692577	145692933	E021,E022,E029,E050,E051,E123,E124	7
chr5	145701309	145701405	E120,E121,E128	3
chr5	145703241	145703348	E055	1
chr5	145706885	145707077	E119	1
chr5	145710667	145710727	E022	1
chr5	145710793	145711319	E003,E004,E007,E008,E021,E022	6
chr5	145713639	145714183	E003,E007,E008,E021,E022	5
chr5	145715534	145715608	E114	1
chr5	145715706	145716108	E059,E120,E121	3
chr5	145716744	145716827	E007	1
chr5	145716865	145717058	E003,E004,E008,E021,E022	5
chr5	145717095	145717398	E003,E008,E021,E022	4
chr5	145717522	145717706	E003,E008	2
chr5	145717801	145717946	E008,E022	2
chr5	145717949	145719234	E003,E004,E005,E007,E008,E021,E022,E028,E050,E057,E059,E081,E082,E086,E093,E114	16
chr5	145719279	145719333	E100	1
chr5	145719568	145720499	E003,E004,E005,E006,E007,E008,E017,E021,E022,E028,E033,E034,E050,E051,E055,E056,E057,E059,E080,E081,E082,E083,E084,E085,E086,E088,E089,E090,E091,E092,E093,E097,E098,E100,E109,E114,E118,E119,E120,E121,E122,E123,E124,E125,E126,E127,E128	47
chr5	145720579	145720771	E003,E008	2
chr5	145720815	145720986	E003,E021,E022,E082	4
chr5	145721445	145721540	E003,E021	2
chr5	145722227	145722280	E021	1
chr5	145722367	145723174	E003,E004,E007,E008,E021,E022,E050,E055,E056,E057,E082	11
chr5	145723217	145723267	E007	1
chr5	145723450	145723503	E050	1
chr5	145723605	145723846	E003,E008	2
chr5	145724028	145725970	E003,E004,E007,E008,E021,E022,E050,E051,E055,E056,E057,E059,E080,E081,E082,E086,E091,E092,E114,E120,E121	21
chr5	145726107	145726190	E007	1
chr5	145726262	145726329	E003	1
chr5	145726339	145726516	E007,E008,E050	3
chr5	145726962	145727033	E093	1
chr5	145728611	145728661	E007	1
chr5	145732804	145732968	E028,E057	2
chr5	145739582	145739692	E123	1
chr5	145742786	145743260	E029,E050,E121,E124	4
chr5	145745316	145745594	E003,E004,E008,E021,E022,E123	6
chr5	145746753	145746793	E034	1
chr5	145747810	145748075	E017,E028,E055,E056,E059,E092,E120,E125,E128	9
chr5	145749217	145749776	E017,E028,E055,E056,E057,E116,E119,E120,E121,E125,E126,E128	12
chr5	145756542	145756596	E081	1
chr5	145758675	145758910	E003,E007,E081,E082	4
chr5	145767653	145767837	E090	1
chr5	145767880	145768414	E056,E057,E088,E090,E117,E120,E121,E125,E128	9
chr5	145768532	145768626	E090	1
chr5	145769585	145769635	E017	1
chr5	145770142	145770315	E003,E004,E008,E021,E022	5
chr5	145774134	145774280	E080	1
chr5	145774820	145775111	E003,E004,E021,E022,E059,E127	6
chr5	145779030	145779313	E050,E051,E125	3
chr5	145779502	145779582	E059	1
chr5	145779666	145780251	E059	1
chr5	145780725	145780805	E123	1
chr5	145781190	145781240	E084	1
chr5	145782355	145782421	E081	1
chr5	145782636	145782779	E003,E021	2
chr5	145784053	145784115	E007	1
chr5	145785149	145785199	E022	1
chr5	145788602	145789351	E004,E007,E017,E022,E028,E055,E056,E057,E059,E081,E097,E119,E120,E121,E125,E126,E127,E128	18
chr5	145789967	145790131	E029,E124	2
chr5	145790388	145790512	E059	1
chr5	145794431	145794570	E123	1
chr5	145795552	145795602	E007	1
chr5	145799306	145799569	E050,E123	2
chr5	145804612	145804927	E003,E004,E021,E022,E114,E123	6
chr5	145805168	145805531	E004,E055,E056,E057,E059,E128	6
chr5	145805537	145805719	E004	1
chr5	145806508	145806588	E123	1
chr5	145806644	145807169	E003,E004,E005,E006,E007,E008,E017,E022,E028,E032,E033,E034,E046,E050,E051,E055,E056,E057,E059,E080,E081,E082,E083,E084,E085,E086,E088,E089,E090,E091,E092,E093,E097,E098,E100,E109,E114,E117,E118,E119,E120,E121,E122,E123,E124,E125,E126,E127,E128	49
chr5	145807232	145807377	E008	1
chr5	145808170	145808807	E028,E057,E084,E085,E091,E109,E119,E121,E127	9
chr5	145812214	145812264	E093	1
chr5	145812394	145812567	E057,E094	2
chr5	145812634	145812767	E057	1
chr5	145812917	145812997	E057	1
chr5	145813516	145813556	E034	1
chr5	145817851	145817901	E022	1
chr5	145819936	145820227	E028,E084,E093,E114,E117,E123,E127	7
chr5	145820289	145820460	E084,E126	2
chr5	145820487	145820903	E005,E055,E056,E057,E114,E117,E120,E121,E126	9
chr5	145821380	145821957	E017,E028,E055,E056,E057,E059,E091,E117,E119,E121,E126,E127,E128	13
chr5	145822312	145822362	E022	1
chr5	145825730	145825888	E123	1
chr5	145825919	145826030	E032,E100	2
chr5	145826212	145827986	E003,E004,E005,E006,E007,E008,E017,E021,E022,E028,E029,E032,E033,E034,E046,E050,E051,E055,E056,E057,E059,E080,E081,E082,E083,E084,E085,E086,E088,E089,E090,E091,E092,E093,E094,E097,E098,E100,E109,E114,E116,E117,E118,E119,E120,E121,E122,E123,E124,E125,E126,E127,E128	53
chr5	145828011	145828172	E034,E085,E123	3
chr5	145828335	145828389	E127	1
chr5	145828502	145828552	E109	1
chr5	145828841	145829076	E004,E055,E093,E116,E123	5
chr5	145829123	145829183	E122	1
chr5	145829853	145829908	E120	1
chr5	145830260	145830368	E123	1
chr5	145830379	145830423	E080	1
chr5	145830424	145830812	E080,E084,E094,E100,E120,E123	6
chr5	145830964	145831132	E008,E021,E022,E123	4
chr5	145831133	145831270	E003,E008,E091,E118	4
chr5	145831371	145831563	E091,E127	2
chr5	145832729	145832779	E092	1
chr5	145833143	145833250	E127	1
chr5	145833833	145833887	E127	1
chr5	145833937	145834027	E123,E127	2
chr5	145835297	145835357	E091	1
chr5	145839338	145839411	E127	1
chr5	145840359	145841305	E017,E055,E056,E120,E121,E122,E123,E125,E126,E128	10
chr5	145842964	145843392	E092,E109,E123	3
chr5	145845798	145846042	E123	1
chr5	145846330	145846640	E006,E017,E028,E050,E051,E055,E056,E059,E080,E081,E082,E083,E088,E097,E114,E117,E120,E122,E123,E126,E127,E128	22
chr5	145846680	145846724	E097	1
chr5	145847485	145847611	E082,E120,E121	3
chr5	145850652	145850934	E123	1
chr5	145853358	145853408	E082	1
chr5	145853681	145853937	E029,E046,E050,E094,E109,E122,E124	7
chr5	145853939	145854084	E122	1
chr5	145854405	145855072	E003,E021,E050,E051,E122	5
chr5	145855458	145855881	E122	1
chr5	145857867	145857936	E097	1
chr5	145862213	145862263	E080	1
chr5	145863634	145863740	E123	1
chr5	145864980	145865044	E088	1
chr5	145868053	145868174	E114,E123	2
chr5	145869774	145869935	E123	1
chr5	145869963	145870086	E059,E097	2
chr5	145870206	145870317	E097	1
chr5	145870961	145871133	E091	1
chr5	145871373	145871423	E093	1
chr5	145874367	145874486	E123	1
chr5	145877469	145877549	E123	1
chr5	145879399	145879537	E081	1
chr5	145881970	145882081	E123	1
chr5	145887434	145887514	E123	1
chr5	145889166	145889233	E017	1
chr5	145890232	145890601	E006,E017,E028,E029,E055,E056,E057,E080,E081,E082,E119,E120,E123,E126	14
chr5	145892045	145892099	E081	1
chr5	145892932	145893134	E059	1
chr5	145894825	145894936	E123	1
chr5	145894992	145895408	E055,E056,E081,E082,E100,E109,E120,E121,E123	9
chr5	145895442	145895676	E003,E008,E021,E022	4
chr5	145895695	145895970	E003,E004,E021,E022,E050,E055,E056,E059,E080,E081,E082,E083,E086,E088,E091,E123	16
chr5	145896503	145896583	E081	1
chr5	145897645	145897773	E123	1
chr5	145898347	145898397	E051	1
chr5	145899913	145900177	E081,E089,E100,E118,E120,E121,E126,E128	8
chr5	145900286	145900336	E092	1
chr5	145900369	145900604	E004,E005,E021,E022,E084,E085,E100,E109,E114,E117,E118,E120,E123,E128	14
chr5	145901055	145901311	E123	1
chr5	145901405	145901586	E022,E088,E123	3
chr5	145901776	145901827	E051	1
chr5	145903432	145903497	E081	1
chr5	145906980	145907030	E114	1
chr5	145907199	145907805	E028,E057,E119,E127	4
chr5	145907906	145908101	E021,E022,E051,E081,E082	5
chr5	145909667	145909857	E022,E050,E051,E116	4
chr5	145911184	145911234	E022	1
chr5	145911244	145911284	E034	1
chr5	145911433	145911483	E051	1
chr5	145912884	145913287	E003,E004,E005,E006,E007,E008,E017,E021,E022,E028,E029,E032,E033,E034,E046,E050,E051,E055,E056,E057,E059,E080,E081,E082,E083,E084,E085,E086,E088,E089,E090,E091,E092,E093,E094,E097,E098,E100,E109,E114,E116,E117,E118,E119,E120,E121,E122,E123,E124,E125,E126,E127,E128	53
chr5	145913497	145913743	E003,E007,E008,E022	4
chr5	145913817	145913897	E119	1
chr5	145913974	145914042	E003	1
chr5	145914054	145914228	E120,E121	2
chr5	145917019	145917130	E032	1
chr5	145918138	145918300	E083	1
chr5	145919660	145919866	E117	1
chr5	145919926	145920335	E006,E007,E017,E022,E028,E056,E057,E120,E121,E125,E126,E128	12
chr5	145921045	145921089	E080	1
chr5	145921456	145921536	E081	1
chr5	145921599	145922232	E003,E004,E005,E006,E007,E008,E017,E021,E022,E028,E032,E033,E034,E046,E050,E051,E055,E056,E057,E059,E080,E081,E082,E083,E084,E085,E086,E088,E089,E090,E091,E092,E093,E094,E097,E098,E100,E109,E114,E116,E117,E118,E119,E120,E121,E122,E123,E124,E125,E126,E127,E128	52
chr5	145923974	145924049	E121	1
chr5	145924882	145925030	E128	1
chr5	145928315	145928365	E082	1
chr5	145928477	145928552	E082	1
chr5	145928596	145928664	E082	1
chr5	145928784	145928841	E091	1
chr5	145928872	145928920	E080	1
chr5	145933056	145933418	E050,E057,E091,E117	4
chr5	145933460	145933592	E117	1
chr5	145936543	145936603	E003	1
chr5	145939558	145939710	E006,E059	2
chr5	145939810	145940392	E003,E004,E005,E006,E007,E008,E021,E022,E089,E091,E098,E117,E120,E121,E125,E128	16
chr5	145940649	145940717	E120	1
chr5	145941254	145941687	E120,E121,E125,E128	4
chr5	145942086	145942354	E091,E120,E121	3
chr5	145943657	145944257	E005,E028,E057,E059,E091,E117,E119,E128	8
chr5	145944923	145945085	E004,E005,E126,E128	4
chr5	145945265	145945838	E003,E004,E005,E006,E007,E008,E017,E021,E022,E028,E033,E034,E046,E050,E051,E055,E056,E057,E059,E080,E081,E082,E083,E084,E085,E086,E088,E089,E090,E091,E092,E093,E098,E100,E109,E114,E116,E117,E118,E120,E121,E122,E123,E125,E126,E128	46
chr5	145947843	145947887	E080	1
chr5	145947926	145947970	E080	1
chr5	145948385	145948544	E125,E128	2
chr5	145954399	145954449	E051	1
chr5	145958520	145958570	E093	1
chr5	145959928	145959984	E081	1
chr5	145963081	145963236	E083	1
chr5	145967871	145969024	E028,E081,E082,E091,E117,E123,E125,E126,E128	9
chr5	145970958	145971167	E084,E085	2
chr5	145971964	145972216	E098	1
chr5	145973214	145973351	E059	1
chr5	145974809	145974981	E114,E117	2
chr5	145976046	145976111	E082	1
chr5	145979548	145979609	E083	1
chr5	145979924	145980376	E081,E082,E083,E091	4
chr5	145984663	145984748	E083	1
chr5	145986114	145986262	E081,E082	2
chr5	145986364	145986928	E080,E081,E082	3
chr5	145987339	145987523	E081,E125	2
chr5	145987583	145987798	E080,E082,E125,E128	4
chr5	145987799	145987879	E080,E119	2
chr5	145989455	145989526	E003,E004,E021,E022	4
chr5	145998163	145998274	E118	1
chr5	145999188	145999248	E081	1
chr5	145999647	146000148	E051,E081,E082	3
chr5	146000215	146000606	E003,E007,E008,E022,E080,E081,E082,E092	8
chr5	146001411	146001600	E004,E021	2
chr5	146001957	146002081	E128	1
chr5	146002944	146003029	E082	1
chr5	146003243	146003397	E080,E082	2
chr5	146003529	146003579	E082	1
chr5	146003888	146003976	E003,E004,E021,E022,E091	5
chr5	146005171	146005221	E022	1
chr5	146006447	146006950	E081,E082	2
chr5	146008454	146008504	E083	1
chr5	146008636	146008856	E081,E082,E083	3
chr5	146010063	146010396	E081,E083	2
chr5	146012701	146012751	E082	1
chr5	146012892	146013288	E081,E086,E092	3
chr5	146015253	146015303	E022	1
chr5	146017882	146017932	E091	1
chr5	146018600	146018715	E081	1
chr5	146018776	146018842	E081	1
chr5	146020025	146020102	E084,E085	2
chr5	146020112	146020403	E003,E004,E081,E082	4
chr5	146021616	146021732	E022,E081	2
chr5	146021839	146021909	E022	1
chr5	146023329	146023638	E081,E082,E089,E090,E098	5
chr5	146024449	146024711	E081,E082	2
chr5	146024926	146025241	E003,E007,E008,E021,E022,E081,E082,E092	8
chr5	146026104	146026225	E003,E004,E021,E022,E091	5
chr5	146026578	146026653	E082	1
chr5	146027183	146027834	E004,E005,E022,E028,E057,E080,E081,E082,E083,E092,E120,E121,E125,E128	14
chr5	146033200	146033502	E080	1
chr5	146035832	146035924	E022	1
chr5	146036352	146036518	E022,E091	2
chr5	146036591	146036661	E086	1
chr5	146036753	146036878	E004,E081,E082	3
chr5	146039300	146039350	E083	1
chr5	146040016	146040337	E081,E082	2
chr5	146041109	146041200	E082	1
chr5	146041264	146041474	E081,E082	2
chr5	146041764	146042130	E003,E004,E021,E028,E033,E034,E046,E050,E051,E059,E080,E091,E093,E109,E114,E116,E117,E119,E121,E122,E123,E124	22
chr5	146045099	146045149	E046	1
chr5	146046891	146046999	E006	1
chr5	146047045	146047545	E006,E017,E028,E057,E080,E081,E082,E089,E092,E094,E117,E120,E121,E122,E125,E126,E128	17
chr5	146047712	146047808	E081	1
chr5	146048204	146048258	E081	1
chr5	146048265	146048450	E080	1
chr5	146051268	146051337	E021	1
chr5	146051571	146051796	E007,E021,E050,E081,E082,E098	6
chr5	146052057	146052749	E081,E082	2
chr5	146053852	146053914	E120	1
chr5	146054109	146054159	E082	1
chr5	146054374	146054504	E081,E082	2
chr5	146055253	146055307	E080	1
chr5	146055329	146055578	E050,E051,E080,E086	4
chr5	146055909	146055949	E034	1
chr5	146060211	146061118	E005,E028,E057,E091,E117,E119,E126,E127,E128	9
chr5	146061190	146061524	E057,E091,E117,E119	4
chr5	146062627	146062713	E127,E128	2
chr5	146062880	146062965	E082,E091,E093	3
chr5	146062992	146063133	E091	1
chr5	146063170	146063361	E091	1
chr5	146063465	146063638	E091	1
chr5	146063786	146064044	E091	1
chr5	146064274	146064375	E091	1
chr5	146066342	146066466	E004	1
chr5	146069318	146069374	E083	1
chr5	146070116	146070881	E004,E080,E081,E082	4
chr5	146070887	146070985	E081,E082	2
chr5	146071182	146071232	E082	1
chr5	146073759	146074020	E081,E082	2
chr5	146075133	146075657	E082,E092,E125,E128	4
chr5	146076131	146076304	E081,E082	2
chr5	146076477	146076540	E082	1
chr5	146076755	146077118	E004,E050,E081,E082	4
chr5	146078053	146078103	E082	1
chr5	146078399	146078488	E091	1
chr5	146078557	146078626	E082	1
chr5	146078775	146079941	E007,E021,E081,E082,E083,E091,E127	7
chr5	146080004	146080161	E081,E091	2
chr5	146080210	146080534	E004,E008,E082,E091	4
chr5	146081278	146081357	E083	1
chr5	146082091	146082131	E034	1
chr5	146083002	146084229	E028,E057,E098,E117,E119,E125,E127,E128	8
chr5	146084636	146084746	E128	1
chr5	146084776	146085195	E057,E117,E125,E127,E128	5
chr5	146085923	146086082	E003,E004,E008,E021,E022,E046,E091	7
chr5	146086521	146086639	E091	1
chr5	146086699	146086776	E091	1
chr5	146088214	146088268	E128	1
chr5	146088994	146089313	E091,E122	2
chr5	146089456	146090578	E028,E057,E080,E082,E091,E119,E127	7
chr5	146096295	146096531	E017,E080,E089,E117,E125,E128	6
chr5	146096564	146096641	E089	1
chr5	146096902	146097056	E089,E125	2
chr5	146097638	146097756	E081,E082,E122,E125,E128	5
chr5	146098049	146098744	E007,E057,E081,E083,E089,E090,E091,E117,E120,E121	10
chr5	146099200	146099250	E093	1
chr5	146099412	146099585	E081,E082	2
chr5	146100937	146100987	E082	1
chr5	146101039	146101415	E081,E082,E117	3
chr5	146101480	146101599	E117	1
chr5	146101752	146102328	E017,E050,E051,E057,E080,E081,E082,E088,E091,E117,E120,E125,E128	13
chr5	146104461	146104537	E081	1
chr5	146104635	146105108	E080,E081,E082,E089,E090,E091,E125,E128	8
chr5	146105713	146105851	E033,E081,E082	3
chr5	146106326	146106834	E008,E059,E082	3
chr5	146111040	146112268	E004,E005,E006,E017,E021,E022,E028,E055,E056,E057,E059,E080,E094,E114,E117,E119,E120,E121,E122,E125,E126,E127,E128	23
chr5	146112468	146112855	E022,E122,E125,E128	4
chr5	146116780	146116830	E091	1
chr5	146122410	146122464	E100	1
chr5	146123753	146124534	E003,E004,E007,E017,E022,E028,E059,E080,E081,E082,E083,E089,E090,E092,E098,E117,E120,E121,E125,E126,E128	21
chr5	146125566	146125780	E081,E082,E125,E128	4
chr5	146125891	146126069	E007,E089	2
chr5	146130531	146131123	E034,E046,E089,E090,E094,E098,E114,E117,E125,E128	10
chr5	146131153	146131909	E033,E034,E046,E050,E051,E093,E109,E116,E120,E121,E125	11
chr5	146131971	146132021	E046	1
chr5	146132066	146132116	E046	1
chr5	146132208	146132262	E046	1
chr5	146132324	146132374	E046	1
chr5	146132772	146133113	E034,E046,E050,E051,E059,E081,E084,E090	8
chr5	146133159	146133537	E021,E034,E046,E050,E051,E059,E081,E082,E093,E109	10
chr5	146133693	146134208	E081,E082,E092	3
chr5	146134273	146134500	E081,E120,E121	3
chr5	146134725	146134781	E092	1
chr5	146134898	146134989	E092	1
chr5	146135343	146135718	E021,E059,E081,E082,E089,E125,E128	7
chr5	146135961	146136035	E089	1
chr5	146136232	146136496	E081,E125,E128	3
chr5	146136593	146136868	E081	1
chr5	146136909	146137043	E081	1
chr5	146138664	146138870	E089,E090,E098,E120,E125,E128	6
chr5	146141451	146141772	E081,E083,E089,E090,E092,E126	6
chr5	146142181	146142231	E121	1
chr5	146142320	146142836	E005,E080,E091,E128	4
chr5	146142986	146143097	E126	1
chr5	146143806	146143878	E091	1
chr5	146144562	146145495	E034,E046,E109,E125,E126,E128	6
chr5	146145664	146146052	E125,E128	2
chr5	146146099	146146163	E128	1
chr5	146147004	146147066	E081	1
chr5	146147219	146147297	E085	1
chr5	146148318	146148431	E004	1
chr5	146148766	146149037	E117	1
chr5	146150188	146150484	E004,E022,E083	3
chr5	146150719	146151056	E083,E120,E123	3
chr5	146152665	146152942	E091,E120,E121,E125,E128	5
chr5	146157647	146157701	E090	1
chr5	146157777	146157830	E090	1
chr5	146157959	146158032	E125	1
chr5	146158453	146158503	E090	1
chr5	146158532	146158934	E081,E082	2
chr5	146160862	146160982	E089,E090	2
chr5	146161473	146161533	E004	1
chr5	146161593	146161706	E021,E022	2
chr5	146164720	146164956	E004,E022,E046,E050,E051,E091	6
chr5	146166023	146166075	E022	1
chr5	146166794	146166844	E051	1
chr5	146168217	146168345	E007,E021,E022	3
chr5	146168355	146168904	E003,E004,E007,E008,E021,E022,E120,E121	8
chr5	146169105	146170455	E003,E004,E007,E008,E021,E022,E081,E082	8
chr5	146170510	146170613	E007	1
chr5	146170799	146170873	E081	1
chr5	146170950	146171490	E081,E082	2
chr5	146171531	146171604	E082	1
chr5	146174002	146174491	E034,E046,E050,E051,E059,E083,E117,E120,E121,E126,E128	11
chr5	146174586	146174723	E059	1
chr5	146175772	146175955	E046,E057	2
chr5	146176421	146177007	E003,E004,E007,E008,E021,E022,E059	7
chr5	146177057	146178051	E007,E021,E080,E081,E082,E083	6
chr5	146178219	146178329	E004,E120	2
chr5	146178355	146178405	E007	1
chr5	146178701	146179525	E007,E046,E081,E082,E125,E128	6
chr5	146181430	146181567	E007,E120,E121	3
chr5	146181793	146181843	E007	1
chr5	146184626	146185126	E003,E004,E007,E008,E021,E022,E028,E057,E120,E121,E125,E126,E127,E128	14
chr5	146185216	146185266	E091	1
chr5	146185305	146185405	E021,E057,E091	3
chr5	146186137	146186286	E120,E125,E128	3
chr5	146186325	146186418	E083	1
chr5	146186892	146186952	E083	1
chr5	146187159	146187324	E120,E121,E125,E126,E128	5
chr5	146188336	146188753	E080	1
chr5	146189170	146189253	E022	1
chr5	146189257	146189339	E008	1
chr5	146189875	146189935	E004	1
chr5	146191519	146191596	E125	1
chr5	146193055	146193138	E081,E121	2
chr5	146193261	146193341	E008	1
chr5	146193411	146193666	E029,E050,E051,E124	4
chr5	146194430	146194486	E091	1
chr5	146194526	146195583	E005,E022,E051,E057,E059,E091,E092,E117,E120,E127,E128	11
chr5	146196563	146196922	E003,E004,E008,E021,E022,E117	6
chr5	146197761	146197838	E081,E114	2
chr5	146198413	146198686	E080,E081,E082,E084	4
chr5	146198725	146198818	E081	1
chr5	146199038	146199371	E081,E082	2
chr5	146201567	146201956	E081,E082	2
chr5	146201985	146202068	E091	1
chr5	146204680	146205031	E003,E004,E005,E006,E007,E008,E021,E022,E028,E050,E051,E059,E080,E083,E085,E086,E088,E089,E090,E091,E092,E093,E114,E117,E119,E120,E121,E122,E123,E125,E126,E128	32
chr5	146206951	146207094	E081,E082	2
chr5	146207897	146208357	E005,E059,E080,E081,E082,E083,E117,E120,E121,E125,E126,E128	12
chr5	146209050	146209102	E083	1
chr5	146211309	146211560	E005,E080,E083	3
chr5	146211597	146211687	E080	1
chr5	146211734	146211932	E059,E080,E119,E121,E125	5
chr5	146212399	146212607	E083	1
chr5	146212643	146213281	E028,E046,E057,E080,E083,E091,E117,E119,E125,E127,E128	11
chr5	146213978	146214147	E028,E046,E119	3
chr5	146215848	146216242	E022,E028,E081,E118,E119,E125,E128	7
chr5	146218826	146218876	E022	1
chr5	146219396	146219549	E008	1
chr5	146219574	146219857	E008,E021,E022	3
chr5	146221697	146221751	E127	1
chr5	146224074	146224134	E005	1
chr5	146225195	146225276	E091,E114	2
chr5	146225309	146225400	E005,E091	2
chr5	146225424	146225478	E128	1
chr5	146226776	146226848	E029,E109	2
chr5	146227835	146227992	E084,E085,E109,E118	4
chr5	146229443	146229685	E021,E081,E084,E085	4
chr5	146231693	146231939	E003,E004,E008,E021,E022	5
chr5	146233476	146233546	E022	1
chr5	146239779	146240655	E059,E086,E090,E091,E117,E120,E121,E125,E126,E128	10
chr5	146242109	146242159	E021	1
chr5	146242330	146242599	E080,E088,E094	3
chr5	146242798	146242923	E091	1
chr5	146245277	146245403	E083	1
chr5	146247590	146247920	E081,E082	2
chr5	146248043	146248211	E081	1
chr5	146251239	146251393	E083,E088	2
chr5	146251860	146252083	E003,E004,E008,E021,E022	5
chr5	146252921	146253110	E125,E128	2
chr5	146254922	146255255	E008,E021,E022,E083,E088	5
chr5	146255630	146255957	E034,E082,E083,E120,E121	5
chr5	146255984	146256260	E080,E083,E120,E121,E128	5
chr5	146256617	146257097	E003,E008,E021,E022,E034,E046,E081,E082,E083,E085,E086,E090,E091,E092,E098,E125	16
chr5	146257100	146257329	E007,E008,E021,E046,E083,E109	6
chr5	146257344	146258870	E003,E004,E006,E007,E008,E021,E022,E028,E033,E034,E046,E050,E051,E057,E059,E080,E081,E082,E083,E084,E086,E088,E089,E090,E091,E092,E109,E114,E118,E120,E121,E125,E126,E127,E128	35
chr5	146260261	146260311	E022	1
chr5	146260527	146260580	E051	1
chr5	146260679	146260817	E050,E051,E100,E124	4
chr5	146262920	146264167	E028,E057,E084,E085,E088,E091,E119,E127,E128	9
chr5	146265480	146265561	E082	1
chr5	146266806	146266900	E081,E082	2
chr5	146268026	146268180	E003,E008,E022,E081	4
chr5	146268320	146268383	E021	1
chr5	146268696	146268977	E084,E085,E127	3
chr5	146269725	146269837	E124	1
chr5	146269846	146269908	E005,E022	2
chr5	146270319	146270723	E003,E004,E051,E057,E059,E117,E119,E125,E128	9
chr5	146270801	146271010	E117	1
chr5	146271205	146271333	E046,E125	2
chr5	146271511	146271854	E005,E007,E125	3
chr5	146271942	146272075	E083	1
chr5	146272604	146272694	E120	1
chr5	146273641	146273886	E028,E057,E091,E119,E127	5
chr5	146274206	146274722	E091,E125,E128	3
chr5	146274734	146275122	E057,E080,E125,E128	4
chr5	146276121	146276310	E057,E119	2
chr5	146283430	146283707	E028,E057,E119,E127	4
chr5	146286364	146286429	E003	1
chr5	146286440	146286765	E003,E004,E008,E021,E022,E091,E114,E123,E125,E128	10
chr5	146289184	146289372	E080,E120,E121	3
chr5	146289870	146290163	E057,E091,E119,E127	4
chr5	146291850	146291938	E093	1
chr5	146292582	146292658	E021,E091	2
chr5	146295545	146295601	E046	1
chr5	146297427	146297840	E007,E081,E082	3
chr5	146298932	146299313	E003,E004,E007,E008,E021,E022,E046,E050,E081,E082,E086	11
chr5	146299999	146300095	E008	1
chr5	146300154	146300204	E046	1
chr5	146300935	146301139	E091	1
chr5	146301245	146301361	E091	1
chr5	146302995	146303100	E091	1
chr5	146312823	146312882	E089	1
chr5	146315856	146315939	E021	1
chr5	146317555	146317614	E089	1
chr5	146319952	146320194	E081,E082	2
chr5	146323729	146323877	E082	1
chr5	146324886	146325585	E007,E089,E090,E094,E098	5
chr5	146325610	146325710	E089,E090	2
chr5	146326239	146326351	E081	1
chr5	146326715	146327113	E003,E004,E007,E008,E021,E022,E028,E034,E046,E050,E051,E057,E059,E080,E082,E083,E084,E091,E109,E114,E117,E121,E123,E126	24
chr5	146327289	146327339	E046	1
chr5	146327401	146327485	E046	1
chr5	146335919	146336009	E125,E128	2
chr5	146342324	146342787	E006,E017,E021,E028,E050,E051,E056,E057,E059,E098,E114,E117,E119,E120,E125,E126,E127,E128	18
chr5	146343454	146343615	E080	1
chr5	146343653	146343697	E080	1
chr5	146345339	146345461	E034,E046	2
chr5	146345473	146346070	E003,E004,E005,E006,E007,E008,E017,E021,E022,E028,E029,E032,E033,E034,E046,E050,E051,E055,E056,E057,E059,E080,E081,E082,E083,E084,E085,E086,E088,E089,E090,E091,E092,E093,E094,E097,E098,E100,E109,E114,E116,E117,E118,E119,E120,E121,E122,E123,E124,E125,E126,E127,E128	53
chr5	146346171	146346221	E092	1
chr5	146347254	146347548	E080,E081,E082,E089,E120,E121	6
chr5	146350273	146350313	E034	1
chr5	146352222	146352262	E034	1
chr5	146354544	146354614	E118	1
chr5	146359900	146360084	E004	1
chr5	146370682	146370732	E082	1
chr5	146373442	146374015	E028,E081,E082,E125,E128	5
chr5	146375476	146375773	E085,E088,E091,E092,E098,E128	6
chr5	146377782	146377867	E007	1
chr5	146377945	146378244	E003,E007,E057,E081,E088,E090,E098,E125,E128	9
chr5	146378398	146378528	E003,E007,E008,E021,E086	5
chr5	146381193	146381243	E046	1
chr5	146382846	146382906	E003	1
chr5	146383139	146383227	E004	1
chr5	146383641	146383730	E080	1
chr5	146395085	146395167	E081,E082	2
chr5	146396781	146397860	E004,E005,E006,E007,E080,E088,E120,E125,E127,E128	10
chr5	146402736	146403025	E081,E082	2
chr5	146405345	146405440	E081,E082	2
chr5	146413080	146413291	E120,E121	2
chr5	146414354	146414418	E094	1
chr5	146416565	146416708	E057,E119,E120	3
chr5	146416827	146416922	E028	1
chr5	146417047	146417786	E006,E017,E028,E057,E059,E080,E094,E119,E120,E121,E122,E125,E126,E127,E128	15
chr5	146418640	146418691	E022	1
chr5	146420282	146420332	E007	1
chr5	146420416	146420691	E003,E004,E005,E022	4
chr5	146420962	146421048	E004	1
chr5	146421372	146421504	E004	1
chr5	146421616	146421710	E004	1
chr5	146421854	146421954	E004	1
chr5	146424169	146424285	E125,E128	2
chr5	146424296	146424431	E081,E082	2
chr5	146424465	146424729	E005,E092,E120,E121	4
chr5	146425443	146425519	E022,E120	2
chr5	146425904	146426090	E004,E022,E080,E125,E128	5
chr5	146426546	146426719	E080	1
chr5	146429137	146429221	E004	1
chr5	146430820	146431118	E006,E017,E028,E057,E059,E120,E121,E125,E127,E128	10
chr5	146434659	146435156	E081,E082	2
chr5	146435451	146436543	E004,E021,E059,E080,E081,E082	6
chr5	146437616	146437715	E109	1
chr5	146438927	146439079	E004	1
chr5	146441121	146441229	E125,E128	2
chr5	146441258	146441314	E081	1
chr5	146441756	146441900	E091	1
chr5	146442122	146442243	E005,E091	2
chr5	146443590	146443774	E092,E126	2
chr5	146444844	146444894	E109	1
chr5	146446907	146447033	E005,E091	2
chr5	146448645	146448827	E005,E118	2
chr5	146449251	146449320	E092	1
chr5	146450234	146450312	E092	1
chr5	146450352	146450402	E092	1
chr5	146451006	146451179	E005,E091	2
chr5	146452035	146453200	E008,E021,E022,E081,E082,E088,E092,E094	8
chr5	146454868	146455049	E059,E091	2
chr5	146457465	146457527	E091	1
chr5	146460875	146461344	E007,E022,E081,E082,E092,E120,E125,E128	8
chr5	146462946	146463253	E059,E081	2
chr5	146463271	146463434	E004,E081,E082	3
chr5	146464205	146464686	E007,E059,E081,E082,E092	5
chr5	146471716	146471931	E059	1
chr5	146472180	146472328	E059	1
chr5	146472672	146473079	E004,E005,E006,E028,E057,E080,E091,E092,E119,E120,E125,E126,E127,E128	14
chr5	146473653	146473802	E004,E005,E080	3
chr5	146473808	146473853	E080	1
chr5	146473987	146474050	E005	1
chr5	146475379	146475567	E004	1
chr5	146477702	146478471	E003,E004,E005,E006,E007,E008,E017,E021,E022,E028,E051,E055,E059,E080,E081,E082,E083,E084,E088,E089,E090,E091,E092,E094,E097,E098,E100,E109,E114,E116,E117,E120,E121,E122,E125,E126,E128	37
chr5	146481350	146481557	E059,E080,E120,E121,E125,E126,E128	7
chr5	146485482	146485543	E092	1
chr5	146492640	146492785	E004	1
chr5	146494594	146494715	E057	1
chr5	146520177	146520610	E084,E085,E088,E092,E094,E109,E118	7
chr5	146522067	146522147	E003	1
chr5	146528367	146528541	E080	1
chr5	146534474	146534631	E080	1
chr5	146535831	146535904	E089	1
chr5	146536652	146536712	E121	1
chr5	146540462	146540831	E059,E081,E082,E089,E090,E121,E126,E128	8
chr5	146540863	146541645	E059,E081,E082,E089,E090,E120,E121	7
chr5	146544662	146544740	E081	1
chr5	146547106	146547441	E080,E118	2
chr5	146548138	146549890	E003,E004,E006,E008,E017,E022,E028,E055,E059,E080,E082,E084,E085,E086,E088,E092,E097,E098,E109,E116,E118,E120,E121,E125,E126,E128	26
chr5	146550194	146550548	E080,E084,E085,E086,E088,E092,E109,E116,E118,E120,E121,E128	12
chr5	146552625	146552777	E128	1
chr5	146552985	146553042	E022,E084	2
chr5	146554511	146554626	E007,E082	2
chr5	146554886	146554936	E109	1
chr5	146555050	146555807	E028,E084,E085,E094,E109,E118	6
chr5	146556045	146556286	E084,E098,E109,E118,E128	5
chr5	146556613	146556683	E120	1
chr5	146556746	146557516	E004,E017,E055,E056,E088,E098,E120,E121,E125,E126,E128	11
chr5	146559135	146559554	E081,E082	2
chr5	146560225	146560631	E081,E092,E094,E109,E125,E128	6
chr5	146566725	146566788	E080	1
chr5	146566871	146567070	E003,E080	2
chr5	146567838	146567974	E003,E034	2
chr5	146568058	146568837	E003,E004,E006,E007,E008,E017,E021,E022,E028,E029,E033,E034,E046,E050,E051,E055,E056,E057,E059,E080,E081,E082,E083,E084,E085,E086,E088,E089,E090,E091,E092,E093,E094,E097,E098,E100,E109,E114,E116,E117,E118,E119,E120,E121,E122,E123,E124,E125,E126,E127,E128	51
chr5	146569750	146570439	E004,E006,E028,E057,E059,E082,E098,E120,E121,E125,E127,E128	12
chr5	146570733	146570868	E059	1
chr5	146571463	146571517	E127	1
chr5	146571952	146572002	E021	1
chr5	146572961	146573189	E003,E004,E021,E022	4
chr5	146573334	146573400	E080	1
chr5	146579694	146579907	E086,E092,E094,E109	4
chr5	146580465	146580515	E051	1
chr5	146582346	146582435	E059	1
chr5	146582782	146582862	E059	1
chr5	146582963	146583063	E124	1
chr5	146584023	146584779	E059	1
chr5	146587221	146587281	E097	1
chr5	146587569	146587679	E022,E029,E046,E050,E080,E109	6
chr5	146587712	146588367	E059,E080,E081,E082,E089,E090,E098,E121,E125,E126,E128	11
chr5	146588522	146588566	E080	1
chr5	146589374	146589794	E059,E081,E082	3
chr5	146594649	146594702	E097	1
chr5	146596174	146596594	E003,E004,E006,E007,E008,E021,E022,E034,E050,E051,E059,E118,E121,E125,E128	15
chr5	146603013	146603244	E120,E121,E125,E128	4
chr5	146603520	146603587	E007	1
chr5	146603765	146604380	E003,E004,E006,E007,E008,E017,E021,E022,E028,E050,E055,E056,E059,E080,E081,E082,E083,E086,E088,E089,E090,E091,E092,E094,E097,E098,E109,E114,E117,E119,E120,E121,E122,E125,E126,E128	36
chr5	146605675	146605725	E021	1
chr5	146609098	146609138	E086	1
chr5	146610746	146610796	E021	1
chr5	146613633	146613869	E055,E059,E089,E092,E098	5
chr5	146613879	146613959	E007	1
chr5	146613978	146615230	E003,E004,E005,E006,E007,E008,E021,E022,E028,E050,E051,E055,E057,E059,E080,E081,E082,E083,E084,E086,E088,E089,E090,E092,E094,E097,E098,E100,E114,E118,E119,E121,E122,E125,E126,E128	36
chr5	146617269	146617333	E081	1
chr5	146617965	146618015	E007	1
chr5	146619893	146620178	E003,E004,E007,E021	4
chr5	146625010	146625109	E089	1
chr5	146625145	146625195	E090	1
chr5	146625284	146626012	E089,E090,E098,E100	4
chr5	146627727	146628007	E081,E082,E089,E090,E091,E100	6
chr5	146628053	146628473	E081,E082,E089,E090,E100,E126	6
chr5	146629401	146629457	E021,E034,E050,E051,E080,E081,E082,E086,E088,E092,E097,E098,E100,E109	14
chr5	146635102	146635239	E022	1
chr5	146638888	146638948	E003	1
chr5	146641061	146641125	E094	1
chr5	146645288	146645470	E059	1
chr5	146648303	146648381	E005	1
chr5	146654602	146654751	E059	1
chr5	146656284	146656350	E088	1
chr5	146656388	146656664	E088	1
chr5	146656711	146656799	E088	1
chr5	146657727	146658067	E003,E088	2
chr5	146658752	146658812	E006	1
chr5	146658859	146658928	E088	1
chr5	146659038	146659082	E080	1
chr5	146659823	146659891	E022	1
chr5	146660001	146660069	E021	1
chr5	146660342	146660392	E022	1
chr5	146665772	146665826	E128	1
chr5	146665870	146666255	E088,E094,E098,E121,E125,E128	6
chr5	146666318	146666368	E021	1
chr5	146666631	146666706	E003	1
chr5	146666927	146667036	E125,E128	2
chr5	146667076	146667144	E128	1
chr5	146667595	146667723	E004	1
chr5	146669916	146670272	E003,E008,E021,E022,E081,E088,E098	7
chr5	146672025	146672117	E004,E008	2
chr5	146673664	146673809	E125,E128	2
chr5	146675505	146675645	E021	1
chr5	146675823	146676017	E097,E109,E124	3
chr5	146679537	146679604	E128	1
chr5	146682785	146683374	E017,E088,E094,E114,E122,E125,E126,E128	8
chr5	146683404	146683983	E006,E017,E028,E055,E056,E057,E094,E098,E100,E109,E114,E117,E119,E120,E121,E122,E125,E126,E127,E128	20
chr5	146684148	146684222	E128	1
chr5	146684876	146684977	E022,E091	2
chr5	146685711	146685765	E128	1
chr5	146686842	146687013	E080,E120,E121,E125,E128	5
chr5	146688019	146688355	E059,E122	2
chr5	146688678	146688738	E003,E022	2
chr5	146689053	146689207	E122	1
chr5	146689263	146689465	E050,E051,E122,E124,E125,E128	6
chr5	146689735	146690307	E004,E006,E021,E022,E028,E029,E050,E051,E055,E056,E057,E059,E080,E090,E092,E094,E098,E100,E109,E114,E117,E119,E120,E121,E122,E124,E125,E126,E128	29
chr5	146690338	146690398	E122	1
chr5	146690473	146690568	E080	1
chr5	146707142	146707212	E088	1
chr5	146708011	146708102	E088,E098	2
chr5	146710685	146710739	E098	1
chr5	146712124	146712608	E007,E081,E082,E086,E116	5
chr5	146715233	146715283	E021	1
chr5	146715285	146715358	E051	1
chr5	146716500	146716849	E003,E021,E022,E086,E088,E126	6
chr5	146716969	146717119	E003,E008	2
chr5	146718948	146719091	E021,E022	2
chr5	146719497	146719634	E116	1
chr5	146721091	146721131	E086	1
chr5	146723496	146723773	E059	1
chr5	146724980	146726274	E003,E022,E059	3
chr5	146727187	146727253	E080	1
chr5	146727596	146727893	E017,E057,E114,E120,E125,E128	6
chr5	146728433	146728493	E005	1
chr5	146728768	146729281	E059,E081,E082,E083,E088,E120,E121	7
chr5	146730357	146730461	E008	1
chr5	146731598	146731729	E121	1
chr5	146732006	146732060	E033	1
chr5	146732127	146732177	E121	1
chr5	146732931	146733024	E050,E051	2
chr5	146735742	146735882	E088	1
chr5	146738810	146738943	E121,E128	2
chr5	146739266	146739376	E128	1
chr5	146741004	146741722	E059,E088	2
chr5	146742913	146742963	E022	1
chr5	146743144	146743199	E088,E126	2
chr5	146745619	146745704	E092,E125	2
chr5	146746676	146747087	E004	1
chr5	146747128	146747214	E004,E022	2
chr5	146747391	146747529	E004	1
chr5	146749214	146749643	E003,E017,E022,E050,E059,E080,E081,E082,E086,E088,E089,E092,E094,E097,E114,E120,E121,E122,E126,E128	20
chr5	146749703	146749768	E097	1
chr5	146749889	146750011	E017,E056,E125,E128	4
chr5	146753616	146753666	E032	1
chr5	146757894	146758108	E121	1
chr5	146759910	146759975	E005	1
chr5	146762305	146762918	E004,E005,E008,E021,E022,E055,E056,E057,E082,E083,E084,E088,E097,E121,E126,E128	16
chr5	146762994	146763160	E003,E097	2
chr5	146763965	146764424	E003,E004,E005,E007,E008,E059,E080,E091,E121,E125,E128	11
chr5	146764996	146765057	E128	1
chr5	146765352	146765412	E125	1
chr5	146765770	146765855	E125	1
chr5	146766716	146767005	E080	1
chr5	146767068	146767112	E080	1
chr5	146767731	146768117	E003,E008,E021,E022,E100	5
chr5	146768159	146768242	E003,E022	2
chr5	146768289	146768502	E017,E021,E057,E128	4
chr5	146768717	146768976	E003,E021,E022	3
chr5	146769488	146769532	E097	1
chr5	146769788	146769836	E097	1
chr5	146770510	146770592	E017	1
chr5	146770725	146770800	E021,E097	2
chr5	146771066	146771180	E022,E082	2
chr5	146771294	146771754	E003,E004,E005,E006,E007,E008,E017,E021,E022,E028,E029,E050,E051,E055,E056,E057,E059,E080,E081,E082,E083,E086,E088,E089,E091,E093,E094,E097,E098,E100,E109,E114,E116,E117,E119,E120,E121,E122,E123,E124,E125,E126,E127,E128	44
chr5	146771823	146771903	E122	1
chr5	146772945	146773011	E082	1
chr5	146773316	146773370	E128	1
chr5	146773474	146774182	E003,E004,E007,E008,E021,E022,E082,E083,E089	9
chr5	146775056	146775106	E021	1
chr5	146775530	146776251	E029,E055,E056,E080,E088,E094,E097,E098,E100,E120,E121,E125,E126,E128	14
chr5	146776466	146776622	E097	1
chr5	146777197	146777580	E003,E004,E008,E021,E022	5
chr5	146778139	146778807	E055,E056,E089,E125,E126,E128	6
chr5	146779744	146779960	E080,E083,E084,E109,E128	5
chr5	146779978	146780133	E080,E084,E128	3
chr5	146780208	146780299	E097	1
chr5	146780456	146780800	E017,E029,E055,E056,E080,E109,E125,E128	8
chr5	146782632	146782718	E128	1
chr5	146783012	146783120	E089,E126	2
chr5	146783134	146784635	E004,E005,E006,E017,E028,E029,E046,E055,E056,E057,E059,E080,E083,E084,E088,E089,E090,E092,E094,E097,E098,E100,E114,E116,E117,E119,E120,E121,E122,E124,E125,E126,E128	33
chr5	146784726	146784770	E097	1
chr5	146784810	146784902	E083	1
chr5	146785108	146785204	E097	1
chr5	146786255	146787355	E004,E005,E006,E017,E055,E083,E097,E116,E120,E121,E125,E126,E128	13
chr5	146787461	146787511	E083	1
chr5	146787572	146787721	E083	1
chr5	146787967	146788200	E004,E125	2
chr5	146788641	146788822	E006,E017,E116,E128	4
chr5	146789182	146789257	E128	1
chr5	146789962	146791840	E083,E084,E085,E086,E089,E090,E092,E097,E098,E100,E120,E121,E125,E126,E128	15
chr5	146792046	146792096	E089	1
chr5	146792220	146792536	E100	1
chr5	146792673	146792818	E125,E128	2
chr5	146792827	146793225	E097,E100,E120,E121,E125,E128	6
chr5	146794046	146794096	E021	1
chr5	146795213	146795538	E017,E057,E080,E084,E094,E100,E125,E128	8
chr5	146795959	146796033	E090	1
chr5	146796163	146796288	E090	1
chr5	146796338	146796395	E097	1
chr5	146796464	146796547	E090	1
chr5	146796614	146797604	E006,E017,E028,E055,E056,E057,E080,E081,E082,E083,E084,E085,E088,E089,E090,E091,E092,E094,E097,E098,E100,E109,E119,E120,E121,E122,E125,E126,E128	29
chr5	146798211	146798259	E097	1
chr5	146798307	146798435	E017	1
chr5	146800045	146800154	E126	1
chr5	146806324	146806524	E088,E100,E119	3
chr5	146807182	146807274	E080	1
chr5	146807359	146807855	E006,E017,E029,E055,E056,E080,E088,E089,E090,E097,E100,E120,E121,E125,E126,E128	16
chr5	146808040	146808099	E100	1
chr5	146810261	146810633	E055,E056,E089,E090,E121,E126	6
chr5	146810755	146810870	E005	1
chr5	146810881	146811075	E004,E005,E128	3
chr5	146811193	146812324	E004,E005,E007,E021,E022,E080,E083,E084,E100,E121	10
chr5	146813587	146814038	E084,E085,E089,E109	4
chr5	146815433	146815614	E003,E022,E080	3
chr5	146816280	146816393	E050,E051,E081,E124	4
chr5	146816415	146816465	E007	1
chr5	146816536	146816586	E007	1
chr5	146816643	146817371	E003,E006,E007,E008,E021,E022,E029,E046,E050,E051,E081,E082,E083,E120,E121,E124,E125,E128	18
chr5	146817646	146817973	E080,E097	2
chr5	146818027	146818135	E080	1
chr5	146818806	146819115	E004,E005,E006,E017,E022,E028,E029,E055,E056,E080,E100,E120,E121,E124,E125,E126,E128	17
chr5	146819501	146819610	E089,E126	2
chr5	146820858	146821044	E007	1
chr5	146821201	146821306	E097	1
chr5	146821650	146822356	E007,E021,E022,E056,E088,E089,E090,E091,E097	9
chr5	146824761	146824939	E059,E081,E082,E125,E128	5
chr5	146825528	146826494	E005,E006,E007,E017,E055,E056,E080,E081,E082,E083,E084,E088,E089,E090,E091,E092,E094,E097,E098,E100,E121,E126,E128	23
chr5	146826781	146826834	E097	1
chr5	146826874	146826937	E097	1
chr5	146827063	146827154	E097	1
chr5	146827541	146827635	E005	1
chr5	146828153	146828197	E097	1
chr5	146828279	146828348	E006	1
chr5	146828371	146828660	E005,E006,E017,E091,E120,E121,E125,E126,E128	9
chr5	146828688	146828842	E007,E128	2
chr5	146829057	146829152	E092,E097,E126	3
chr5	146829996	146830455	E003,E004,E007,E008,E021,E022,E081,E082,E097	9
chr5	146830723	146831347	E003,E004,E021,E022,E081,E082,E089,E097,E121	9
chr5	146831485	146835364	E003,E004,E005,E006,E007,E008,E017,E021,E022,E028,E029,E032,E033,E034,E046,E050,E051,E055,E056,E057,E059,E080,E081,E082,E083,E084,E085,E086,E088,E089,E090,E091,E092,E093,E094,E097,E098,E100,E109,E114,E116,E118,E119,E120,E121,E122,E124,E125,E126,E127,E128	51
chr5	146835395	146836120	E007,E008,E021,E055,E056,E081,E082,E089,E090,E100,E126,E128	12
chr5	146836635	146836679	E097	1
chr5	146838349	146838399	E021	1
chr5	146838987	146839464	E003,E006,E017,E021,E022,E028,E056,E057,E089,E100,E114,E119,E120,E121,E125,E126,E128	17
chr5	146840006	146840362	E004,E017,E125,E128	4
chr5	146841560	146841834	E006,E017,E055,E056,E120,E121,E125,E126,E128	9
chr5	146842285	146842407	E125,E128	2
chr5	146843704	146844282	E003,E004,E005,E006,E007,E008,E017,E021,E022,E028,E029,E050,E051,E055,E056,E057,E059,E080,E083,E086,E088,E089,E090,E091,E092,E093,E097,E098,E114,E116,E119,E120,E121,E122,E126,E127	36
chr5	146845290	146846620	E003,E081,E082,E083,E084,E088,E089,E090,E097,E100,E122	11
chr5	146846663	146846819	E089	1
chr5	146846987	146847138	E082,E094,E128	3
chr5	146847402	146847496	E022	1
chr5	146847522	146847586	E003	1
chr5	146847607	146847756	E022	1
chr5	146847795	146848010	E006,E017,E088,E128	4
chr5	146848581	146848708	E021	1
chr5	146849684	146849751	E097	1
chr5	146851376	146851663	E081	1
chr5	146851728	146853344	E082,E084,E088,E089,E090,E092,E093,E097,E100,E122,E126,E128	12
chr5	146853704	146853995	E080,E081,E082	3
chr5	146854045	146854105	E080	1
chr5	146854624	146854676	E092	1
chr5	146856716	146857047	E089,E090	2
chr5	146857694	146857748	E097	1
chr5	146857853	146857937	E090,E097,E128	3
chr5	146858006	146858085	E090	1
chr5	146858087	146858137	E021	1
chr5	146858658	146858788	E090	1
chr5	146858879	146860019	E003,E004,E006,E008,E017,E021,E022,E029,E050,E051,E055,E056,E057,E081,E082,E088,E089,E090,E092,E097,E114,E116,E121,E122,E123,E125,E126,E128	28
chr5	146860061	146860139	E122	1
chr5	146860757	146862683	E003,E004,E006,E017,E028,E029,E046,E050,E051,E055,E056,E057,E083,E088,E089,E090,E097,E100,E114,E116,E120,E121,E122,E124,E125,E126,E128	27
chr5	146862724	146865117	E003,E005,E006,E008,E017,E021,E028,E029,E050,E051,E055,E056,E057,E059,E080,E081,E082,E083,E084,E085,E086,E088,E089,E090,E092,E093,E094,E097,E098,E100,E109,E114,E116,E120,E121,E122,E124,E125,E126,E128	40
chr5	146865191	146865277	E006	1
chr5	146866202	146866452	E122	1
chr5	146866513	146866586	E122	1
chr5	146866636	146867380	E051,E090,E122	3
chr5	146870340	146871064	E003,E004,E006,E008,E021,E022,E083,E097,E125	9
chr5	146871789	146871839	E089	1
chr5	146874664	146874764	E022	1
chr5	146878051	146878111	E125	1
chr5	146879632	146879828	E055,E056,E089,E090,E126	5
chr5	146880423	146880539	E081	1
chr5	146882494	146882544	E021	1
chr5	146883327	146883430	E090	1
chr5	146883552	146884743	E006,E017,E055,E056,E057,E080,E081,E082,E083,E084,E088,E089,E090,E092,E097,E100,E120,E121,E122,E125,E126,E128	22
chr5	146885896	146886001	E089,E122	2
chr5	146886406	146886717	E089,E090,E125,E126,E128	5
chr5	146887048	146887988	E003,E006,E017,E028,E055,E056,E057,E088,E089,E090,E092,E097,E098,E100,E120,E122,E125,E126,E128	19
chr5	146888039	146890455	E003,E004,E006,E007,E008,E017,E021,E022,E028,E050,E051,E055,E056,E057,E059,E080,E081,E082,E083,E084,E085,E086,E088,E089,E090,E091,E092,E093,E097,E098,E100,E109,E114,E119,E120,E121,E122,E125,E126,E128	40
chr5	146890560	146890612	E088	1
chr5	146890745	146890807	E092	1
chr5	146891776	146891835	E086	1
chr5	146892279	146893018	E055,E056,E089,E090,E126,E128	6
chr5	146894997	146895193	E007	1
chr5	146898129	146898236	E090	1
chr5	146898330	146898485	E089,E090	2
chr5	146898989	146899246	E003,E004,E021,E056,E081,E082,E090,E122,E125,E126,E128	11
chr5	146899979	146900325	E003,E004,E008,E021,E022,E051,E090,E092,E119,E121,E122,E128	12
chr5	146901771	146901905	E017,E128	2
chr5	146901971	146902472	E004,E017,E022,E028,E055,E056,E057,E081,E082,E119,E122,E125,E126,E127,E128	15
chr5	146903320	146903370	E046	1
chr5	146904326	146904479	E128	1
chr5	146905906	146905965	E089,E090	2
chr5	146907199	146907380	E081	1
chr5	146908793	146908843	E022	1
chr5	146910594	146911333	E006,E007,E017,E028,E055,E056,E057,E059,E080,E097,E098,E100,E114,E119,E120,E121,E122,E125,E126,E127,E128	21
chr5	146911408	146911483	E122	1
chr5	146911642	146911706	E097	1
chr5	146911781	146912109	E006,E017,E028,E055,E056,E057,E080,E128	8
chr5	146912262	146912306	E097	1
chr5	146912540	146912584	E097	1
chr5	146913844	146913952	E089,E125,E128	3
chr5	146914093	146914548	E006,E017,E055,E056,E057,E081,E082,E089,E090,E092,E125,E126,E128	13
chr5	146914924	146915740	E005,E006,E017,E028,E055,E056,E057,E059,E083,E084,E088,E089,E090,E092,E094,E097,E114,E119,E120,E121,E122,E125,E126,E127,E128	25
chr5	146915809	146916238	E055,E057,E090,E097,E122,E128	6
chr5	146916334	146916434	E089,E090	2
chr5	146916542	146916709	E089,E122,E125,E126	4
chr5	146917794	146918176	E088,E125,E128	3
chr5	146918657	146918904	E006,E017,E028,E055,E056,E057,E097,E120,E121,E122,E125,E126,E127,E128	14
chr5	146918957	146919043	E097	1
chr5	146919601	146919703	E114,E120	2
chr5	146924038	146924530	E050,E080,E088,E089,E122	5
chr5	146927301	146927754	E006,E017,E055,E056,E059,E083,E089,E090,E097,E098,E100,E120,E121,E122,E125,E126,E128	17
chr5	146928368	146928422	E033	1
chr5	146930448	146930498	E090	1
chr5	146931179	146931249	E051,E083	2
chr5	146931292	146931539	E006,E017,E083,E088,E125,E128	6
chr5	146932206	146932276	E090	1
chr5	146932316	146932816	E005,E080,E089,E090	4
chr5	146933167	146933297	E090,E097	2
chr5	146933461	146933518	E100	1
chr5	146933556	146934587	E003,E004,E005,E006,E007,E017,E028,E050,E051,E055,E056,E057,E059,E080,E081,E082,E083,E084,E085,E086,E088,E089,E090,E091,E092,E097,E098,E100,E114,E119,E120,E121,E122,E125,E126,E127,E128	37
chr5	146934667	146935017	E050,E051,E089,E090	4
chr5	146935837	146935891	E100	1
chr5	146936975	146937082	E097,E126	2
chr5	146937305	146937558	E097	1
chr5	146937593	146938810	E003,E004,E005,E006,E007,E008,E017,E021,E022,E028,E050,E051,E055,E056,E057,E059,E080,E081,E082,E083,E085,E086,E088,E089,E090,E091,E092,E094,E097,E100,E114,E119,E120,E121,E122,E124,E125,E126,E127,E128	40
chr5	146939300	146939981	E003,E004,E007,E008,E021,E022,E050,E055,E056,E057,E081,E082,E089,E090,E097,E114,E122,E125,E128	19
chr5	146940057	146940925	E003,E004,E005,E007,E008,E021,E022,E081,E082,E084,E089,E090,E092,E097,E128	15
chr5	146941023	146941097	E007,E089	2
chr5	146941099	146941310	E007,E008,E022,E090	4
chr5	146941383	146941463	E008	1
chr5	146942940	146943011	E090	1
chr5	146943083	146943383	E089,E090	2
chr5	146943435	146943972	E007,E081,E082,E089,E090	5
chr5	146944660	146944733	E125,E128	2
chr5	146945095	146945583	E004,E005,E006,E008,E017,E022,E028,E055,E056,E057,E059,E080,E114,E119,E120,E121,E122,E125,E126,E127,E128	21
chr5	146946966	146947016	E007	1
chr5	146947123	146948246	E003,E004,E005,E006,E007,E008,E017,E021,E022,E028,E055,E056,E057,E089,E090,E093,E097,E098,E119,E120,E121,E122,E125,E126,E127,E128	26
chr5	146948269	146948850	E003,E008,E021,E022,E090,E128	6
chr5	146948905	146948980	E021	1
chr5	146950249	146950356	E080	1
chr5	146952399	146952601	E022,E059,E082,E083,E089,E090	6
chr5	146952726	146953156	E059,E089,E090	3
chr5	146954234	146954424	E008,E021,E022,E080,E097	5
chr5	146955769	146955819	E021	1
chr5	146956304	146956957	E003,E004,E006,E007,E008,E017,E021,E022,E028,E046,E050,E051,E055,E056,E059,E080,E081,E082,E086,E088,E089,E090,E091,E092,E093,E097,E098,E109,E114,E116,E119,E121,E122,E124,E125,E126,E128	37
chr5	146956996	146957137	E008,E097	2
chr5	146957441	146958310	E003,E004,E005,E006,E007,E008,E017,E021,E022,E028,E050,E051,E055,E056,E059,E080,E081,E082,E083,E084,E085,E086,E088,E089,E090,E092,E093,E094,E097,E098,E100,E109,E114,E117,E119,E120,E121,E122,E123,E125,E126,E127,E128	43
chr5	146958377	146958437	E004	1
chr5	146958548	146958617	E051,E097	2
chr5	146960171	146960389	E003,E005,E008,E021	4
chr5	146960422	146960472	E021	1
chr5	146961933	146962102	E080	1
chr5	146963607	146963657	E050	1
chr5	146964425	146964509	E051	1
chr5	146964911	146964961	E021	1
chr5	146965705	146966228	E081,E082	2
chr5	146966376	146966811	E081,E082,E088,E089,E090,E092	6
chr5	146966896	146967026	E081	1
chr5	146967268	146967318	E082	1
chr5	146969693	146970012	E088	1
chr5	146970649	146970693	E097	1
chr5	146970862	146970912	E050	1
chr5	146975606	146975705	E093	1
chr5	146976091	146976234	E081,E082	2
chr5	146980100	146980370	E059	1
chr5	146983906	146983956	E092	1
chr5	146985920	146985970	E022	1
chr5	146986415	146986465	E021	1
chr5	146990527	146990606	E003	1
chr5	146990609	146990659	E022	1
chr5	146991149	146991367	E003,E021,E022	3
chr5	146992229	146992279	E088	1
chr5	146992709	146992794	E006	1
chr5	146992858	146993455	E006,E017,E028,E055,E056,E083,E088,E094,E098,E100,E119,E120,E125,E126,E128	15
chr5	146993496	146993559	E088	1
chr5	146996077	146996248	E006,E088	2
chr5	146996304	146996386	E088	1
chr5	146996649	146997203	E006,E080,E088,E117,E120,E121,E125,E128	8
chr5	146997433	146998013	E080,E081,E082,E084,E088,E090,E128	7
chr5	146998927	146999366	E004,E057,E059,E125,E126,E128	6
chr5	147000271	147000366	E120	1
chr5	147000637	147000907	E088	1
chr5	147003787	147003893	E008	1
chr5	147003903	147003953	E050	1
chr5	147005614	147005658	E080	1
chr5	147005824	147005874	E084	1
chr5	147005934	147006409	E004,E084,E091,E092,E094,E123	6
chr5	147007564	147008042	E003,E004,E005,E006,E007,E008,E017,E021,E022,E028,E029,E032,E033,E034,E046,E050,E051,E055,E056,E057,E059,E080,E081,E082,E083,E084,E085,E086,E088,E089,E090,E091,E092,E093,E094,E097,E098,E100,E109,E114,E116,E117,E118,E119,E120,E121,E122,E123,E124,E126,E127,E128	52
chr5	147008120	147008270	E059,E086	2
chr5	147008766	147009233	E059,E081,E082,E089,E090,E125,E128	7
chr5	147009401	147009532	E088	1
chr5	147012878	147012936	E094	1
chr5	147013117	147013205	E021	1
chr5	147015164	147015247	E051,E114	2
chr5	147015609	147015700	E007	1
chr5	147015852	147015990	E081	1
chr5	147016427	147016477	E021	1
chr5	147016516	147016576	E005	1
chr5	147018133	147018183	E091	1
chr5	147018864	147019328	E088,E092,E118	3
chr5	147022340	147022546	E028,E057	2
chr5	147022789	147023025	E028,E057,E080,E117,E119,E127	6
chr5	147024120	147024268	E081,E090	2
chr5	147024479	147024548	E081	1
chr5	147024794	147025196	E003,E022,E084,E085,E092,E098,E109,E118	8
chr5	147028237	147028513	E080,E084,E085,E109,E118	5
chr5	147028615	147028691	E109	1
chr5	147028887	147028957	E118	1
chr5	147031460	147031520	E122	1
chr5	147031791	147031888	E085	1
chr5	147031948	147032008	E084	1
chr5	147037997	147038626	E003,E004,E022,E046,E050,E051,E114,E125,E128	9
chr5	147038773	147038926	E022,E092,E094	3
chr5	147038953	147039020	E092	1
chr5	147039022	147039072	E091	1
chr5	147039200	147039436	E084,E118	2
chr5	147040596	147040670	E080	1
chr5	147040750	147040909	E080	1
chr5	147041255	147041436	E057,E080,E081,E120,E121,E125,E128	7
chr5	147045597	147045832	E081	1
chr5	147046109	147046247	E118	1
chr5	147047053	147047208	E084,E109	2
chr5	147048009	147048242	E003,E021,E022	3
chr5	147048368	147048459	E080,E088,E109	3
chr5	147048571	147048621	E088	1
chr5	147048744	147049693	E005,E080,E081,E082,E083,E088,E090	7
chr5	147050596	147050688	E114	1
chr5	147050807	147051265	E080,E084,E085,E109,E118	5
chr5	147052414	147052488	E082	1
chr5	147052767	147053326	E059,E080,E081,E082,E083,E086,E088,E089,E090,E092,E100	11
chr5	147053367	147053725	E088	1
chr5	147053829	147054465	E080,E081,E088,E090	4
chr5	147054518	147054578	E088	1
chr5	147054861	147054976	E021,E051,E088,E093,E098,E109	6
chr5	147056678	147056728	E051	1
chr5	147059889	147059949	E022,E080	2
chr5	147065590	147065842	E028,E055,E057,E059,E080,E081,E094,E119,E125,E126	10
chr5	147066067	147066309	E119,E125,E128	3
chr5	147067610	147067765	E059	1
chr5	147068217	147069389	E022,E055,E059,E080,E081,E082,E083,E086,E088,E090,E092,E094,E097,E098,E125,E126,E128	17
chr5	147070192	147070478	E003,E004,E005,E008,E021,E022,E028,E057,E080,E083,E091,E092,E094,E098,E109,E114,E117,E119,E128	19
chr5	147070509	147070712	E083	1
chr5	147070756	147071048	E006,E080,E083,E086,E097	5
chr5	147071256	147071324	E080	1
chr5	147071539	147071677	E080	1
chr5	147072271	147072339	E080	1
chr5	147072724	147073119	E004,E080,E119	3
chr5	147073737	147074261	E080,E081,E082,E083	4
chr5	147074277	147074381	E082,E083	2
chr5	147074428	147074671	E081,E082,E088,E094,E098	5
chr5	147074714	147074874	E081,E082,E088	3
chr5	147074955	147075151	E059,E081,E082,E088	4
chr5	147075883	147075965	E029,E059	2
chr5	147079209	147079314	E081,E082	2
chr5	147081173	147081217	E080	1
chr5	147082287	147082453	E081,E082	2
chr5	147083195	147083235	E086	1
chr5	147084415	147084469	E080	1
chr5	147084865	147084947	E093	1
chr5	147088382	147088524	E003,E021,E022	3
chr5	147090784	147090867	E088	1
chr5	147091620	147092011	E084,E085,E092,E094,E098,E109	6
chr5	147092185	147092458	E046,E050,E051,E089,E090,E093	6
chr5	147092541	147092689	E050,E051	2
chr5	147092831	147092883	E051	1
chr5	147093064	147093208	E050,E090	2
chr5	147093359	147093658	E046,E050,E051,E080	4
chr5	147093688	147093738	E050	1
chr5	147094149	147094259	E125,E128	2
chr5	147100885	147100984	E003,E004,E008,E021,E022,E091	6
chr5	147101279	147101329	E021	1
chr5	147101425	147101519	E008,E091,E093	3
chr5	147101689	147101994	E008,E021	2
chr5	147103210	147103293	E006	1
chr5	147106910	147107026	E128	1
chr5	147108475	147108542	E004	1
chr5	147108722	147108818	E080	1
chr5	147109393	147109497	E080	1
chr5	147109660	147110004	E006,E080,E118,E125,E128	5
chr5	147110335	147110404	E080	1
chr5	147111071	147111599	E081,E082,E084,E085,E109	5
chr5	147111639	147111840	E081,E082	2
chr5	147111898	147112069	E059,E081,E082,E088	4
chr5	147112813	147112863	E007	1
chr5	147112937	147112987	E007	1
chr5	147114514	147114849	E004,E021,E022,E050,E051,E093	6
chr5	147114970	147115425	E050,E080,E084,E085,E092,E109	6
chr5	147115880	147115930	E088	1
chr5	147117617	147117712	E084,E094,E098	3
chr5	147117926	147117976	E092	1
chr5	147119952	147120006	E033	1
chr5	147120209	147120269	E007	1
chr5	147120565	147120689	E003,E004,E021,E022	4
chr5	147121811	147121937	E006,E081,E128	3
chr5	147122950	147122994	E080	1
chr5	147123100	147123556	E006,E022,E050,E051,E059,E080,E081,E082,E083,E086,E088,E089,E090,E092,E097,E128	16
chr5	147123616	147124013	E080,E086,E088,E097	4
chr5	147126619	147126901	E125,E128	2
chr5	147127200	147127260	E022	1
chr5	147127312	147127370	E022	1
chr5	147128176	147128466	E003,E008,E021,E022	4
chr5	147128981	147129202	E004,E022	2
chr5	147129394	147129592	E006	1
chr5	147129618	147130149	E003,E004,E006,E008,E021,E022,E051,E059,E080	9
chr5	147130201	147130322	E004	1
chr5	147130405	147130607	E021,E059,E091	3
chr5	147130684	147130805	E003,E021	2
chr5	147130861	147131427	E007,E059,E088,E092	4
chr5	147131648	147131867	E004,E007	2
chr5	147132242	147132826	E006,E081,E082,E088	4
chr5	147133247	147133338	E120	1
chr5	147133838	147134023	E059,E080	2
chr5	147134063	147134143	E059	1
chr5	147136201	147136441	E081,E082,E093,E094	4
chr5	147136667	147136717	E093	1
chr5	147138215	147138265	E093	1
chr5	147139126	147139300	E021,E022	2
chr5	147139539	147139624	E008	1
chr5	147139725	147139893	E004,E022	2
chr5	147140169	147140257	E083	1
chr5	147140382	147140432	E083	1
chr5	147141068	147141147	E083	1
chr5	147143029	147143091	E128	1
chr5	147143330	147144098	E005,E006,E017,E028,E057,E059,E120,E121,E125,E128	10
chr5	147146099	147146454	E081,E082	2
chr5	147146465	147146515	E114	1
chr5	147155180	147155383	E122	1
chr5	147155838	147155888	E021	1
chr5	147156567	147156925	E080,E122	2
chr5	147158468	147158605	E088	1
chr5	147159328	147159378	E050	1
chr5	147159437	147159516	E124	1
chr5	147159792	147159838	E080	1
chr5	147160510	147160821	E003,E007,E021,E022,E080,E081,E082,E093	8
chr5	147160835	147161072	E008,E081,E082,E093	4
chr5	147161548	147162698	E003,E004,E005,E006,E007,E008,E021,E022,E028,E029,E032,E033,E034,E046,E050,E051,E055,E059,E080,E081,E082,E083,E084,E086,E088,E089,E090,E091,E092,E093,E097,E098,E100,E109,E116,E121,E123,E124,E125,E126,E128	41
chr5	147162941	147163015	E003	1
chr5	147163820	147164520	E029,E083,E088,E124	4
chr5	147165385	147165504	E088	1
chr5	147165807	147166261	E084,E088	2
chr5	147166501	147166604	E029	1
chr5	147166823	147166895	E029	1
chr5	147167703	147167879	E059,E088,E090,E092	4
chr5	147167933	147168085	E059,E080	2
chr5	147168523	147169065	E008,E080	2
chr5	147169213	147169759	E059,E080,E088,E090,E100	5
chr5	147169811	147169861	E046	1
chr5	147170966	147171021	E086	1
chr5	147176565	147176779	E028,E057,E080	3
chr5	147179583	147179698	E081	1
chr5	147180165	147180374	E081,E082	2
chr5	147181155	147181226	E029	1
chr5	147182341	147182391	E021	1
chr5	147182754	147183178	E029,E046,E050,E051,E124	5
chr5	147183222	147183310	E080	1
chr5	147183598	147183922	E029,E059,E080	3
chr5	147183965	147184291	E003,E022,E029,E046,E051,E059,E086,E088,E093,E124	10
chr5	147184352	147185401	E006,E029,E032,E033,E034,E046,E050,E051,E057,E088,E090,E091,E092,E093,E098,E100,E109,E116,E124	19
chr5	147187457	147187511	E088	1
chr5	147189426	147189486	E029	1
chr5	147189497	147190108	E004,E005,E021,E022,E046,E092,E098,E125,E128	9
chr5	147193368	147193549	E117	1
chr5	147195195	147195270	E098	1
chr5	147196350	147196404	E098	1
chr5	147196574	147196827	E098	1
chr5	147196921	147197002	E098	1
chr5	147197042	147197140	E098	1
chr5	147197238	147198448	E003,E005,E029,E059,E080,E092,E094,E098,E124	9
chr5	147198567	147198693	E098	1
chr5	147198768	147199276	E059,E088,E098	3
chr5	147199298	147199420	E098	1
chr5	147199506	147199663	E088,E089,E090,E098	4
chr5	147199807	147200055	E098	1
chr5	147200320	147200707	E098	1
chr5	147200758	147200818	E098	1
chr5	147201092	147201882	E029,E092,E097,E098,E124	5
chr5	147202037	147202750	E003,E004,E006,E007,E008,E017,E021,E022,E028,E029,E032,E033,E034,E046,E050,E051,E055,E056,E057,E059,E080,E081,E082,E083,E084,E086,E088,E089,E090,E091,E092,E093,E094,E097,E098,E109,E114,E116,E117,E118,E119,E120,E121,E122,E123,E124,E125,E126,E127,E128	50
chr5	147202928	147203582	E084,E092,E094,E098,E109	5
chr5	147203597	147203653	E098	1
chr5	147203813	147203926	E092,E098	2
chr5	147203955	147204009	E098	1
chr5	147204080	147204182	E098	1
chr5	147204314	147204368	E098	1
chr5	147204427	147204484	E098	1
chr5	147204574	147204689	E098	1
chr5	147204881	147204976	E098	1
chr5	147205320	147205413	E098	1
chr5	147205537	147205635	E098	1
chr5	147205692	147206674	E088,E089,E090,E092,E094,E098,E114	7
chr5	147206961	147207122	E098	1
chr5	147207756	147207891	E098	1
chr5	147207942	147207997	E098	1
chr5	147208004	147208054	E092	1
chr5	147208057	147208197	E092,E098	2
chr5	147208240	147208290	E092	1
chr5	147208418	147208572	E088	1
chr5	147208682	147208920	E092,E098	2
chr5	147208988	147209079	E109	1
chr5	147209583	147209910	E084,E088,E092,E094,E109,E118,E119	7
chr5	147210150	147210555	E084,E092	2
chr5	147210821	147210959	E098	1
chr5	147210997	147211583	E021,E084,E085,E092,E094,E098,E109	7
chr5	147211639	147211711	E084,E109	2
chr5	147211984	147212399	E084,E085,E088,E090,E098,E109	6
chr5	147212603	147212708	E084	1
chr5	147214014	147214068	E098	1
chr5	147214744	147215395	E006,E028,E057,E080,E084,E085,E088,E092,E094,E098,E109,E114,E117,E118,E119	15
chr5	147215539	147215676	E098	1
chr5	147216067	147216400	E098	1
chr5	147216992	147217074	E098	1
chr5	147217400	147217454	E098	1
chr5	147217550	147218159	E084,E085,E088,E092,E094,E098,E109,E114,E118	9
chr5	147218750	147218985	E028,E029,E117	3
chr5	147219732	147219776	E080	1
chr5	147224562	147224637	E083	1
chr5	147225133	147225183	E083	1
chr5	147225312	147225484	E083,E114	2
chr5	147227369	147227419	E007	1
chr5	147228867	147229087	E004,E005,E008,E021	4
chr5	147231027	147231087	E004	1
chr5	147231193	147231282	E008	1
chr5	147231344	147231579	E003,E008,E022	3
chr5	147231661	147231727	E004	1
chr5	147232107	147232243	E004,E022	2
chr5	147232922	147232972	E022	1
chr5	147233059	147233210	E003	1
chr5	147233266	147233449	E022,E050,E051,E086,E122	5
chr5	147233455	147233515	E122	1
chr5	147233994	147234262	E003,E021,E022	3
chr5	147234563	147234678	E004,E050,E124	3
chr5	147235279	147235518	E003,E004,E021,E028,E059	5
chr5	147235978	147236088	E021	1
chr5	147236487	147236656	E021,E022	2
chr5	147236754	147236865	E021	1
chr5	147236975	147237509	E003,E004,E006,E007,E008,E017,E021,E022,E028,E029,E032,E033,E034,E046,E050,E051,E055,E056,E057,E059,E080,E081,E082,E083,E084,E085,E086,E088,E089,E090,E091,E092,E093,E094,E097,E098,E100,E109,E114,E116,E117,E118,E119,E120,E121,E122,E123,E124,E125,E126,E127,E128	52
chr5	147238168	147238563	E003,E004,E021,E081,E082	5
chr5	147238611	147238664	E021	1
chr5	147239032	147239149	E021	1
chr5	147239343	147239410	E003,E021	2
chr5	147239547	147239825	E003,E004,E021,E022	4
chr5	147239897	147240065	E003,E021,E022	3
chr5	147240140	147240523	E003,E004,E008,E021,E022,E088,E092,E094,E098,E109	10
chr5	147240538	147240590	E092	1
chr5	147240717	147240814	E059	1
chr5	147240939	147241344	E003,E004,E021,E124	4
chr5	147241430	147241480	E021	1
chr5	147241489	147241577	E003	1
chr5	147241862	147241924	E004	1
chr5	147242059	147242210	E004,E021,E022	3
chr5	147242299	147242379	E021	1
chr5	147242476	147242632	E004,E021,E022	3
chr5	147242662	147242861	E004,E022,E081,E088	4
chr5	147242881	147243007	E021	1
chr5	147243051	147243952	E003,E004,E083,E086,E088,E089,E090,E117,E122	9
chr5	147243955	147244207	E051,E088,E117	3
chr5	147244461	147244528	E022	1
chr5	147244568	147244662	E021,E022	2
chr5	147246455	147246515	E022	1
chr5	147246743	147246839	E050	1
chr5	147247167	147247218	E021	1
chr5	147247608	147247889	E004,E021,E117	3
chr5	147248102	147248255	E004,E022,E117	3
chr5	147248279	147248399	E003,E004,E008,E021,E022	5
chr5	147248572	147249660	E003,E004,E005,E007,E008,E021,E022,E081,E082,E117	10
chr5	147249817	147249897	E004,E022	2
chr5	147249965	147250089	E004,E021	2
chr5	147250961	147251014	E021	1
chr5	147251417	147251518	E004,E124	2
chr5	147251713	147251779	E021	1
chr5	147251830	147251941	E004,E008	2
chr5	147251981	147252031	E021	1
chr5	147252472	147252533	E004,E021	2
chr5	147252646	147252710	E022	1
chr5	147252809	147252860	E021	1
chr5	147253067	147253126	E021	1
chr5	147253790	147255043	E003,E004,E007,E008,E021,E022,E080,E098,E117,E121,E128	11
chr5	147255356	147255413	E021	1
chr5	147255904	147256002	E022	1
chr5	147256301	147256476	E005,E086	2
chr5	147257764	147257860	E004	1
chr5	147258003	147258309	E088	1
chr5	147260056	147260388	E005,E059,E081,E128	4
chr5	147260443	147260523	E059	1
chr5	147260997	147261073	E083	1
chr5	147261165	147261225	E004	1
chr5	147261863	147261955	E083	1
chr5	147262061	147262971	E003,E004,E005,E021,E022,E083,E091,E125,E128	9
chr5	147263218	147263268	E083	1
chr5	147264909	147265010	E083	1
chr5	147265193	147265485	E081,E082,E083	3
chr5	147266517	147266972	E003,E006,E008,E017,E021,E022,E028,E029,E050,E051,E057,E059,E080,E081,E082,E083,E085,E088,E090,E091,E092,E094,E098,E109,E114,E117,E119,E120,E121,E122,E124,E127	32
chr5	147267457	147267849	E006,E017,E028,E029,E057,E094,E117,E119,E122,E125,E127,E128	12
chr5	147267851	147267936	E057	1
chr5	147269605	147269840	E059,E086	2
chr5	147270191	147270301	E083	1
chr5	147271778	147271828	E022	1
chr5	147272200	147272893	E003,E004,E005,E008,E021,E022,E028,E057,E088,E091,E092,E094,E098,E117,E119,E122,E125	17
chr5	147273316	147273771	E005,E028,E057,E091,E092,E094,E117,E122,E125,E127,E128	11
chr5	147275340	147275666	E094,E117	2
chr5	147278051	147278239	E081	1
chr5	147278342	147279252	E028,E057,E094,E114,E117,E119,E120,E122,E125,E127,E128	11
chr5	147279627	147279810	E094	1
chr5	147280848	147281666	E004,E005,E021,E022,E028,E091,E098,E117,E120,E121,E125,E128	12
chr5	147282521	147282575	E128	1
chr5	147283601	147284199	E028,E057,E083,E119,E125,E127,E128	7
chr5	147285844	147286662	E005,E006,E017,E028,E057,E059,E083,E084,E091,E098,E117,E119,E120,E121,E125,E127,E128	17
chr5	147287407	147287457	E083	1
chr5	147287945	147288132	E005	1
chr5	147289094	147289154	E005	1
chr5	147289248	147289640	E080,E083	2
chr5	147289655	147289718	E080	1
chr5	147291054	147291377	E081,E082,E083,E094,E098,E119,E120	7
chr5	147291620	147291963	E050,E051	2
chr5	147293446	147293705	E028,E057,E117,E119,E122,E125,E128	7
chr5	147294382	147294568	E094	1
chr5	147294619	147294713	E094	1
chr5	147295053	147295223	E094	1
chr5	147297704	147298122	E006,E017,E028,E050,E051,E057,E059,E117,E119,E120,E121,E125,E128	13
chr5	147298528	147298747	E057,E120,E127,E128	4
chr5	147299358	147299657	E004,E120	2
chr5	147300323	147300487	E050,E120,E121	3
chr5	147300734	147301068	E029,E046,E050,E051,E124	5
chr5	147302683	147302785	E124	1
chr5	147304705	147304873	E003,E004,E021	3
chr5	147307564	147307758	E050,E051,E124	3
chr5	147308111	147308363	E059,E081,E088	3
chr5	147310425	147310651	E029,E046,E050,E051,E090,E124	6
chr5	147310739	147310789	E050	1
chr5	147310866	147310916	E050	1
chr5	147311998	147312048	E083	1
chr5	147313017	147313067	E021	1
chr5	147314505	147315035	E003,E004,E005,E006,E007,E008,E017,E021,E022,E028,E029,E050,E051,E057,E059,E080,E081,E082,E083,E085,E086,E088,E089,E090,E091,E092,E094,E098,E109,E114,E117,E119,E120,E121,E122,E124,E125,E126,E127,E128	40
chr5	147315374	147315414	E034	1
chr5	147316202	147316259	E081	1
chr5	147318690	147319019	E022,E057,E091	3
chr5	147319055	147319335	E004,E005,E022,E028,E057,E091,E119,E127	8
chr5	147326173	147326264	E003,E004,E006,E021,E022,E091	6
chr5	147326331	147326474	E003,E004,E021,E091	4
chr5	147326516	147326783	E003,E004,E006,E021,E022,E091	6
chr5	147326817	147326953	E021,E022	2
chr5	147327083	147327148	E006	1
chr5	147327909	147327949	E086	1
chr5	147329014	147329064	E092	1
chr5	147329366	147329998	E003,E004,E005,E006,E008,E017,E021,E022,E028,E029,E050,E051,E055,E056,E059,E080,E081,E082,E083,E084,E085,E086,E088,E089,E090,E091,E092,E093,E098,E109,E114,E117,E118,E119,E120,E121,E122,E123,E124,E125,E126,E127,E128	43
chr5	147330045	147330105	E005	1
chr5	147333013	147333067	E120	1
chr5	147335473	147336834	E021,E022,E028,E057,E059,E117,E119,E127	8
chr5	147337586	147337726	E081	1
chr5	147340529	147340640	E004	1
chr5	147340878	147341279	E005,E094,E117	3
chr5	147342970	147344390	E006,E028,E029,E050,E051,E059,E080,E083,E084,E088,E090,E091,E092,E094,E098,E100,E122	17
chr5	147344689	147344766	E081	1
chr5	147344892	147344972	E059	1
chr5	147345378	147345565	E005,E006,E059,E085,E091,E119	6
chr5	147345853	147347210	E005,E059,E080	3
chr5	147347627	147347707	E059	1
chr5	147348486	147348755	E006,E080,E089,E117,E119,E122,E125,E128	8
chr5	147349020	147349154	E059,E080	2
chr5	147351090	147351635	E003,E004,E021,E028,E057,E059,E088,E119,E127	9
chr5	147351757	147351988	E088	1
chr5	147352146	147352244	E057,E119	2
chr5	147352714	147352950	E117	1
chr5	147358191	147358272	E084	1
chr5	147359434	147359598	E028,E117,E119	3
chr5	147360778	147360921	E117	1
chr5	147365298	147365496	E081,E082	2
chr5	147365724	147365921	E084,E085	2
chr5	147366068	147366147	E021,E084	2
chr5	147368761	147369247	E059,E117,E122	3
chr5	147369450	147369990	E059,E117	2
chr5	147376152	147376262	E003,E021	2
chr5	147376800	147377459	E006,E028,E081,E082,E083,E088,E090,E127	8
chr5	147378263	147378794	E004,E006,E028	3
chr5	147379668	147379995	E004,E080,E119	3
chr5	147381904	147382473	E021,E028,E057,E091,E117,E119,E127	7
chr5	147382927	147383036	E119	1
chr5	147383980	147384181	E117	1
chr5	147385488	147385630	E003,E022	2
chr5	147385684	147386131	E003,E004,E005,E008,E021,E022,E059,E114,E127	9
chr5	147386212	147386474	E008,E117	2
chr5	147386518	147386645	E117	1
chr5	147390973	147392924	E004,E005,E006,E028,E029,E051,E055,E056,E057,E059,E080,E091,E114,E117,E119,E120,E121,E122,E125,E127,E128	21
chr5	147393464	147393568	E006,E127	2
chr5	147393811	147394215	E006,E028,E057,E117,E122,E125,E127,E128	8
chr5	147395520	147395570	E007	1
chr5	147396567	147396639	E007	1
chr5	147399547	147400407	E117	1
chr5	147410904	147411078	E080	1
chr5	147411384	147411451	E080	1
chr5	147412614	147413528	E004,E005,E006,E008,E028,E057,E080,E091,E114,E117,E119,E127	12
chr5	147413598	147413867	E080	1
chr5	147422538	147422769	E091	1
chr5	147430649	147430693	E080	1
chr5	147432586	147432651	E127	1
chr5	147438947	147439015	E004	1
chr5	147439308	147439380	E091	1
chr5	147440450	147440889	E004,E057,E091,E117,E119	5
chr5	147443452	147443839	E028,E057,E117,E119,E127	5
chr5	147444685	147444921	E094	1
chr5	147450135	147450559	E057,E091,E119,E127	4
chr5	147450593	147450727	E008	1
chr5	147451970	147452381	E028,E057,E080,E127	4
chr5	147453658	147453744	E059	1
chr5	147463875	147464148	E003,E004,E008,E021,E022	5
chr5	147464957	147466257	E057,E081,E082,E088,E117,E127	6
chr5	147468258	147468360	E117	1
chr5	147468609	147468789	E117	1
chr5	147468897	147470900	E004,E007,E057,E059,E084,E085,E088,E092,E094,E114,E117,E119,E122,E127	14
chr5	147471477	147472684	E059,E084,E092,E117,E122	5
chr5	147472861	147473060	E059	1
chr5	147473169	147473502	E088	1
chr5	147473571	147473783	E057,E059,E127	3
chr5	147473815	147474404	E059	1
chr5	147477634	147477801	E094	1
chr5	147478701	147478793	E007	1
chr5	147487133	147487193	E004	1
chr5	147487243	147487498	E003,E004,E022,E028,E057,E059,E080,E088,E091,E092,E094,E117,E119,E122,E127	15
chr5	147487512	147487556	E080	1
chr5	147492956	147493052	E094	1
chr5	147494868	147494953	E080	1
chr5	147498687	147498741	E127	1
chr5	147499830	147499915	E059	1
chr5	147499940	147500117	E059,E118,E119	3
chr5	147500740	147500950	E006,E007,E051,E059,E080,E082,E088,E090,E092,E094,E114,E118,E119,E121,E122	15
chr5	147505235	147505491	E006,E007,E028,E057,E059,E083,E086,E088,E091,E114,E117,E119,E122	13
chr5	147514492	147515468	E084,E085,E088,E092,E094	5
chr5	147515487	147515541	E084	1
chr5	147515643	147515693	E084	1
chr5	147516143	147516247	E124	1
chr5	147521274	147521511	E098	1
chr5	147525066	147526014	E003,E004,E005,E006,E008,E017,E021,E022,E028,E057,E059,E080,E083,E084,E085,E086,E088,E090,E091,E092,E094,E098,E117,E118,E119,E122,E125,E127,E128	29
chr5	147526052	147526465	E084,E092,E094,E098	4
chr5	147526740	147526848	E092	1
chr5	147526934	147527437	E084,E085,E088,E091,E092,E094,E098,E118	8
chr5	147530106	147530239	E004	1
chr5	147530340	147530441	E004	1
chr5	147531542	147531687	E059,E122	2
chr5	147532292	147532642	E084,E085,E092	3
chr5	147533648	147533715	E090	1
chr5	147541684	147541916	E083	1
chr5	147542782	147542920	E084	1
chr5	147544800	147544860	E122	1
chr5	147546025	147546107	E122	1
chr5	147548611	147548661	E007	1
chr5	147549824	147550209	E057,E084	2
chr5	147550605	147550649	E080	1
chr5	147551866	147551916	E022	1
chr5	147552089	147552196	E094	1
chr5	147552820	147552902	E008	1
chr5	147556003	147556058	E080	1
chr5	147556200	147556582	E080	1
chr5	147556872	147557015	E029,E050,E051,E080,E124	5
chr5	147558742	147559238	E003,E004,E006,E007,E008,E017,E021,E022,E028,E029,E032,E033,E034,E046,E050,E051,E055,E056,E057,E059,E080,E081,E082,E083,E084,E085,E086,E088,E089,E090,E091,E092,E093,E094,E097,E098,E109,E114,E116,E117,E118,E119,E120,E121,E122,E123,E124,E125,E126,E127,E128	51
chr5	147560389	147560577	E094	1
chr5	147564899	147565113	E122	1
chr5	147565731	147566709	E006,E028,E029,E033,E046,E050,E051,E056,E057,E080,E089,E094,E097,E098,E100,E117,E119,E120,E121,E122,E124,E125,E126,E127,E128	25
chr5	147569841	147569960	E050,E051	2
chr5	147570961	147571167	E080	1
chr5	147571385	147571600	E028,E059,E119	3
chr5	147572224	147572769	E028,E057,E117,E119,E127	5
chr5	147573952	147574112	E119	1
chr5	147575362	147575452	E057	1
chr5	147575544	147575804	E057,E127	2
chr5	147578858	147578912	E084	1
chr5	147579267	147579672	E028,E059	2
chr5	147580407	147580487	E119	1
chr5	147580854	147581032	E029,E124	2
chr5	147582016	147582695	E028,E057,E119,E125,E127,E128	6
chr5	147584747	147585350	E028,E029,E080,E084,E085,E088,E097,E098,E100,E117,E119,E124	12
chr5	147585582	147585724	E097	1
chr5	147586040	147586115	E097	1
chr5	147586182	147586268	E097	1
chr5	147586291	147586517	E081,E082,E094,E097	4
chr5	147587727	147588327	E028,E057,E059,E088,E091,E119,E127	7
chr5	147588793	147589214	E059,E084,E085,E088,E089,E092,E094,E097,E124	9
chr5	147594478	147594600	E088,E089,E090,E091,E094,E122	6
chr5	147599952	147600108	E117	1
chr5	147600359	147602218	E022,E117	2
chr5	147602591	147602710	E117	1
chr5	147602961	147603381	E117	1
chr5	147603419	147604653	E028,E057,E059,E117,E119,E120,E126,E127	8
chr5	147608074	147608124	E021	1
chr5	147609927	147610027	E123	1
chr5	147610732	147610814	E003,E021,E022,E123	4
chr5	147616351	147616491	E117	1
chr5	147617015	147618263	E028,E057,E080,E084,E085,E086,E097,E114,E117,E119	10
chr5	147618316	147618451	E117	1
chr5	147622648	147622706	E007	1
chr5	147623808	147624013	E117	1
chr5	147624018	147624077	E080	1
chr5	147628344	147628796	E028,E059,E119	3
chr5	147635097	147635328	E028,E057,E126	3
chr5	147638453	147638497	E080	1
chr5	147638930	147639185	E004,E005,E022,E091	4
chr5	147642126	147642438	E080	1
chr5	147647527	147647721	E080	1
chr5	147648064	147648657	E004,E005,E006,E017,E028,E055,E056,E057,E080,E094,E097,E098,E100,E114,E117,E119,E120,E121,E122,E125,E126,E127,E128	23
chr5	147648718	147648762	E080	1
chr5	147648902	147648974	E080	1
chr5	147649030	147649095	E080	1
chr5	147652186	147652250	E128	1
chr5	147652511	147652561	E082	1
chr5	147654130	147654192	E080	1
chr5	147660096	147660136	E086	1
chr5	147660503	147660788	E006,E008,E021,E022,E051,E084,E088,E116	8
chr5	147661126	147661210	E094	1
chr5	147666648	147666728	E093	1
chr5	147669869	147670513	E003,E004,E006,E007,E008,E021,E022,E028,E034,E050,E051,E057,E081,E082,E083,E088,E092,E097,E114,E117,E119,E120,E122,E127	24
chr5	147670523	147670654	E083,E092	2
chr5	147670900	147671090	E083	1
chr5	147671498	147671635	E050	1
chr5	147677378	147677625	E003,E004,E021,E022,E057,E117	6
chr5	147681388	147681517	E028,E057	2
chr5	147685759	147685847	E007	1
chr5	147686139	147686242	E080	1
chr5	147687516	147687628	E005	1
chr5	147691085	147691365	E028,E059	2
chr5	147691846	147691991	E084,E094	2
chr5	147693774	147694081	E028,E057,E083,E085,E117,E119,E127	7
chr5	147694349	147694686	E081,E082	2
chr5	147694758	147694812	E082	1
chr5	147699504	147699570	E080,E083,E088	3
chr5	147699675	147699753	E004,E034,E055,E083,E088,E093	6
chr5	147699841	147699935	E004,E028,E057,E082,E083,E088,E093	7
chr5	147700240	147700486	E003,E004,E005,E022,E033,E046,E050,E055,E080,E083,E084,E085,E086,E088,E093	15
chr5	147704668	147704718	E082	1
chr5	147714925	147715002	E091	1
chr5	147715054	147715135	E091	1
chr5	147716244	147716948	E028,E029,E057,E089,E116,E117,E119,E124	8
chr5	147722370	147723137	E028,E057,E092,E094,E117,E119,E121,E123,E127	9
chr5	147723198	147723720	E083,E117,E123,E124	4
chr5	147727318	147727534	E028,E119,E127	3
chr5	147727600	147727680	E028	1
chr5	147731853	147731903	E022	1
chr5	147732421	147732529	E028,E057,E119	3
chr5	147735748	147735801	E097	1
chr5	147736281	147736419	E083	1
chr5	147742238	147742339	E057	1
chr5	147744056	147744161	E098	1
chr5	147745869	147745964	E122	1
chr5	147749326	147749391	E033	1
chr5	147750369	147750419	E080	1
chr5	147751845	147752902	E006,E017,E028,E029,E051,E057,E083,E084,E092,E094,E098,E119,E124,E127	14
chr5	147753988	147754692	E003,E004,E005,E006,E007,E008,E017,E021,E022,E028,E029,E033,E034,E050,E051,E055,E056,E057,E059,E080,E081,E082,E083,E084,E085,E086,E088,E089,E090,E091,E092,E093,E094,E097,E098,E109,E114,E116,E117,E118,E119,E120,E121,E122,E123,E124,E126,E127,E128	49
chr5	147754795	147754892	E059,E083	2
chr5	147754998	147755090	E083	1
chr5	147755165	147756119	E083,E084,E094	3
chr5	147756682	147756980	E083	1
chr5	147757408	147757481	E094	1
chr5	147758010	147758108	E084,E085	2
chr5	147758336	147758501	E004,E083,E124	3
chr5	147758567	147758617	E084	1
chr5	147758910	147759331	E088,E094,E122	3
chr5	147759371	147759442	E122	1
chr5	147759523	147759605	E083,E093	2
chr5	147761157	147761249	E083	1
chr5	147761325	147761415	E083	1
chr5	147761494	147761909	E028,E057,E083,E119,E120,E127	6
chr5	147762470	147764463	E003,E004,E005,E006,E007,E008,E017,E021,E022,E028,E029,E032,E033,E034,E046,E050,E051,E055,E056,E057,E059,E080,E081,E082,E083,E084,E085,E086,E088,E089,E090,E091,E092,E093,E094,E097,E098,E100,E109,E114,E116,E117,E118,E119,E120,E121,E122,E123,E124,E125,E126,E127,E128	53
chr5	147764839	147764914	E017	1
chr5	147765047	147765333	E006,E034,E046,E123,E124	5
chr5	147765657	147765910	E004,E005,E006,E056,E057,E083,E117,E123,E126	9
chr5	147766847	147767348	E006,E017,E055,E056,E094,E120,E121,E122,E125,E126,E128	11
chr5	147767529	147767598	E032	1
chr5	147767757	147767963	E006	1
chr5	147768000	147768703	E006,E017,E021,E098,E120,E122,E125,E126,E128	9
chr5	147770612	147770801	E084,E109,E122	3
chr5	147770857	147771325	E004,E017,E051,E083,E100,E122,E123	7
chr5	147772650	147773261	E003,E004,E006,E008,E017,E021,E022,E083,E084,E118,E122	11
chr5	147774195	147774453	E109,E118	2
chr5	147774758	147774863	E118	1
chr5	147776229	147776343	E080,E091	2
chr5	147777342	147778228	E003,E004,E005,E007,E008,E021,E022,E029,E050,E051,E057,E083,E084,E085,E088,E091,E092,E094,E098,E109,E114,E117,E118,E119,E123,E124,E127	27
chr5	147778231	147778721	E003,E004,E005,E008,E021,E022,E050,E051,E083,E084,E085,E088,E092,E094,E117,E122	16
chr5	147778728	147778778	E084	1
chr5	147778850	147778915	E083	1
chr5	147779025	147779089	E083	1
chr5	147780097	147780153	E080	1
chr5	147780551	147780619	E122	1
chr5	147780693	147780753	E122	1
chr5	147780812	147780959	E114,E122	2
chr5	147781017	147781800	E006,E017,E029,E050,E051,E057,E083,E088,E122,E124,E128	11
chr5	147782939	147783377	E029,E032,E033,E046,E050,E051,E083,E124	8
chr5	147783418	147783571	E083	1
chr5	147784678	147784849	E083	1
chr5	147785180	147785520	E007,E083	2
chr5	147785804	147786313	E083	1
chr5	147787730	147787962	E017,E083	2
chr5	147789901	147789993	E083	1
chr5	147792601	147792651	E083	1
chr5	147792908	147792992	E083	1
chr5	147793903	147793970	E083	1
chr5	147794022	147794224	E083	1
chr5	147794307	147794844	E083,E100,E120,E121	4
chr5	147795758	147795832	E084	1
chr5	147795870	147795920	E084	1
chr5	147796036	147796929	E004,E055,E056,E057,E084,E085,E086,E100,E109,E120,E121,E122,E125,E126,E128	15
chr5	147797007	147797067	E122	1
chr5	147797750	147797804	E100	1
chr5	147797886	147798030	E084,E109	2
chr5	147798048	147798423	E056,E083,E084,E085,E109,E120	6
chr5	147800164	147800233	E033	1
chr5	147801251	147801564	E059	1
chr5	147805401	147805739	E056,E080,E083,E120,E123,E126	6
chr5	147807116	147807210	E093	1
chr5	147807280	147807552	E004,E021,E022,E083,E100	5
chr5	147807811	147807912	E083	1
chr5	147808435	147808497	E081	1
chr5	147808576	147808763	E083	1
chr5	147811470	147811523	E121	1
chr5	147816318	147816387	E080	1
chr5	147816695	147816805	E005,E080	2
chr5	147816874	147817170	E017,E055,E056,E080,E093,E100,E126	7
chr5	147818554	147818876	E059,E080,E081,E082	4
chr5	147818918	147818981	E081	1
chr5	147818999	147819049	E082	1
chr5	147821735	147821798	E090	1
chr5	147822858	147823148	E004,E080,E084,E085,E109	5
chr5	147823224	147823363	E084,E085,E092	3
chr5	147823475	147823995	E003,E004,E005,E006,E007,E008,E017,E021,E022,E028,E029,E032,E033,E034,E046,E050,E051,E055,E056,E057,E059,E080,E081,E082,E083,E084,E085,E086,E088,E089,E090,E091,E092,E093,E094,E097,E098,E100,E109,E114,E117,E118,E119,E120,E121,E122,E123,E124,E125,E126,E127,E128	52
chr5	147824193	147824246	E083	1
chr5	147825133	147825595	E083,E088	2
chr5	147825983	147826655	E083,E084,E085,E086,E092,E109	6
chr5	147826731	147826797	E085	1
chr5	147827225	147827287	E109	1
chr5	147827652	147827703	E007	1
chr5	147828429	147828527	E057,E119	2
chr5	147828652	147828702	E083	1
chr5	147829820	147829930	E083	1
chr5	147829950	147830014	E122	1
chr5	147830838	147830957	E083	1
chr5	147831406	147831541	E055,E081,E088,E126	4
chr5	147832034	147832791	E083,E089,E090,E100,E120,E121	6
chr5	147833417	147833823	E003,E083	2
chr5	147834064	147835256	E003,E004,E006,E021,E022,E055,E056,E057,E059,E081,E083,E084,E085,E094,E109,E120,E121,E122,E125,E126,E128	21
chr5	147835440	147835499	E083	1
chr5	147835614	147835756	E083,E126	2
chr5	147835815	147835884	E083	1
chr5	147836532	147837166	E004,E006,E007,E008,E021,E022,E032,E033,E034,E046,E050,E051,E057,E059,E081,E082,E083,E084,E086,E089,E092,E109,E117,E119,E124,E127	26
chr5	147837821	147838006	E059	1
chr5	147838026	147838093	E083	1
chr5	147838648	147838748	E083	1
chr5	147839379	147839588	E006	1
chr5	147844719	147844769	E109	1
chr5	147845113	147845177	E124	1
chr5	147845261	147845316	E088	1
chr5	147845370	147845555	E029,E083,E100,E124	4
chr5	147845873	147846030	E123,E124	2
chr5	147847611	147847898	E098	1
chr5	147848285	147848447	E004,E088	2
chr5	147848458	147848551	E088,E122,E124	3
chr5	147848616	147848713	E088	1
chr5	147848770	147849799	E004,E017,E055,E056,E059,E081,E082,E083,E088,E089,E092,E094,E098,E100,E120,E121,E122,E125,E126,E128	20
chr5	147849916	147850018	E088	1
chr5	147850077	147850131	E088	1
chr5	147850149	147850249	E081	1
chr5	147850945	147851332	E055,E059,E120,E122,E125,E128	6
chr5	147851872	147852043	E004	1
chr5	147852252	147852364	E124	1
chr5	147853369	147854004	E004,E017,E021,E022,E055,E080,E091,E094,E098,E100,E120,E121,E122,E123,E125,E126,E128	17
chr5	147854113	147854205	E123	1
chr5	147855093	147855588	E081,E082,E083,E124	4
chr5	147856028	147856124	E123	1
chr5	147858449	147858563	E005	1
chr5	147861322	147861452	E007	1
chr5	147861760	147862063	E004,E083,E088	3
chr5	147862219	147862903	E003,E004,E005,E006,E007,E008,E017,E021,E022,E028,E029,E032,E033,E034,E046,E050,E051,E055,E056,E057,E059,E080,E083,E085,E086,E089,E091,E092,E093,E094,E098,E100,E109,E114,E118,E120,E121,E122,E123,E124,E126	41
chr5	147864284	147864507	E055,E057,E059	3
chr5	147865729	147865795	E082	1
chr5	147865857	147865954	E081	1
chr5	147866169	147866281	E081,E082	2
chr5	147866388	147866543	E081	1
chr5	147868469	147868560	E118	1
chr5	147868946	147869010	E114	1
chr5	147869129	147869269	E059	1
chr5	147870528	147871609	E004,E050,E080,E081,E088,E089,E091,E094,E098,E100,E118,E123	12
chr5	147872082	147872182	E123	1
chr5	147873329	147873652	E080	1
chr5	147873740	147873829	E080	1
chr5	147874226	147874318	E080	1
chr5	147877277	147877376	E081,E089	2
chr5	147877453	147877595	E089,E090,E100,E120	4
chr5	147878515	147878701	E080	1
chr5	147879107	147879314	E017,E120,E121,E123,E128	5
chr5	147879863	147879947	E127	1
chr5	147887289	147887661	E081,E083,E088	3
chr5	147891162	147891840	E088	1
chr5	147893996	147894207	E080,E100	2
chr5	147901874	147901971	E057	1
chr5	147902859	147902961	E003,E021	2
chr5	147903667	147903942	E028,E057,E093	3
chr5	147904010	147904219	E057	1
chr5	147907293	147907622	E057,E127	2
chr5	147908609	147908659	E017	1
chr5	147914323	147914441	E004	1
chr5	147914442	147914526	E022	1
chr5	147916365	147916429	E124	1
chr5	147919240	147919320	E059	1
chr5	147920348	147920630	E005,E056,E057,E080,E123	5
chr5	147920713	147920801	E123	1
chr5	147921062	147921295	E028,E057,E119	3
chr5	147922072	147922198	E084	1
chr5	147922443	147922720	E006,E028,E055,E056,E109,E123,E126,E128	8
chr5	147923456	147923597	E056,E088,E126	3
chr5	147924392	147924629	E080,E088	2
chr5	147924888	147924976	E080	1
chr5	147925196	147925240	E080	1
chr5	147926632	147926758	E081,E082	2
chr5	147936317	147936371	E081	1
chr5	147936379	147936763	E005,E028,E057,E119,E127	5
chr5	147937169	147937229	E005	1
chr5	147937894	147938047	E022,E088,E109	3
chr5	147938079	147938377	E003,E084,E088,E109	4
chr5	147938468	147938518	E085	1
chr5	147938578	147938717	E084,E098,E109	3
chr5	147938974	147939014	E034	1
chr5	147939034	147939515	E084,E085,E089,E090,E092,E109,E122,E123	8
chr5	147940833	147940883	E088	1
chr5	147941169	147941967	E007,E084,E085,E086,E088,E092,E094,E098,E109	9
chr5	147942208	147942305	E057	1
chr5	147944819	147944945	E083,E088	2
chr5	147949554	147949983	E057,E083,E092,E094,E098,E109,E117,E119,E123	9
chr5	147950042	147950153	E083,E123	2
chr5	147952121	147952544	E123	1
chr5	147952583	147953428	E083,E123	2
chr5	147953605	147953655	E084	1
chr5	147953787	147954035	E004,E050,E092,E123	4
chr5	147954121	147954301	E050,E123	2
chr5	147956293	147956343	E114	1
chr5	147958726	147958776	E082	1
chr5	147963798	147963950	E123	1
chr5	147964168	147964274	E083	1
chr5	147964300	147964354	E081	1
chr5	147964606	147964684	E083,E114	2
chr5	147964825	147964865	E034	1
chr5	147965680	147965808	E003,E004,E008,E021,E080,E098,E123	7
chr5	147965998	147966053	E007	1
chr5	147966402	147966661	E003,E004,E007,E022,E083	5
chr5	147966760	147966878	E008	1
chr5	147974014	147974441	E084,E109	2
chr5	147975508	147975799	E081,E082	2
chr5	147977186	147977266	E123	1
chr5	147982429	147982500	E081	1
chr5	147985952	147986002	E082	1
chr5	147986503	147986637	E109	1
chr5	147986693	147986743	E084	1
chr5	147995481	147995531	E114	1
chr5	147995582	147995730	E028,E056,E080,E081,E120,E121,E125,E128	8
chr5	147996760	147996804	E080	1
chr5	147999019	147999442	E050,E083,E088,E122	4
chr5	147999597	147999700	E122	1
chr5	147999737	148000054	E050,E122	2
chr5	148000199	148000670	E028,E033,E034,E046,E050,E051,E093,E109,E122,E123	10
chr5	148000762	148000812	E051	1
chr5	148001844	148003816	E005,E034,E057,E084,E085,E091,E109,E117,E122,E123,E127	11
chr5	148004762	148005190	E117	1
chr5	148005525	148006253	E109,E117,E127	3
chr5	148006645	148006826	E123	1
chr5	148006878	148006958	E123	1
chr5	148006975	148007099	E114,E123	2
chr5	148012300	148012462	E004,E046,E084,E085,E086,E088,E093,E109	8
chr5	148012481	148012827	E004,E005,E084,E093,E123	5
chr5	148013801	148013887	E004	1
chr5	148014271	148014396	E004,E021	2
chr5	148015304	148015717	E084,E085,E109	3
chr5	148015994	148016153	E109	1
chr5	148018619	148019180	E022,E050,E051,E083,E123	5
chr5	148019486	148019706	E109,E123	2
chr5	148020016	148020066	E088	1
chr5	148020529	148020733	E004	1
chr5	148021256	148021703	E084,E085,E109	3
chr5	148021946	148021996	E109	1
chr5	148024348	148024398	E007	1
chr5	148025033	148025088	E126	1
chr5	148027280	148027376	E091	1
chr5	148030546	148030626	E109	1
chr5	148030697	148030747	E109	1
chr5	148030809	148030870	E109	1
chr5	148032057	148032107	E084	1
chr5	148032888	148033165	E083,E084,E109	3
chr5	148033184	148033432	E083,E084,E109	3
chr5	148033656	148033761	E007	1
chr5	148033829	148034451	E003,E004,E007,E050,E083,E084,E085,E093,E109	9
chr5	148034524	148034614	E109	1
chr5	148034903	148034984	E084	1
chr5	148036647	148036713	E082,E086	2
chr5	148038281	148038483	E083,E088,E123	3
chr5	148038618	148038668	E083	1
chr5	148039025	148040133	E083,E084,E085,E109,E123	5
chr5	148040164	148040242	E109	1
chr5	148040876	148040939	E100	1
chr5	148042884	148042939	E080	1
chr5	148042980	148043123	E080,E109	2
chr5	148043173	148043685	E081,E084,E109	3
chr5	148044797	148044946	E109	1
chr5	148045002	148045313	E084,E088,E109	3
chr5	148046059	148046139	E007,E088	2
chr5	148054500	148054580	E123	1
chr5	148054932	148055084	E004	1
chr5	148056633	148056683	E082	1
chr5	148059264	148059367	E088	1
chr5	148059453	148059506	E088	1
chr5	148059629	148059694	E084	1
chr5	148061424	148062613	E004,E083,E084,E085,E088,E091,E109,E123	8
chr5	148063236	148063442	E123	1
chr5	148063515	148063574	E084	1
chr5	148063916	148063996	E123	1
chr5	148064153	148064559	E005,E028,E057,E117	4
chr5	148064638	148064718	E123	1
chr5	148065048	148065651	E083,E084,E088,E094,E125,E126,E128	7
chr5	148065675	148065768	E083	1
chr5	148066235	148066302	E083	1
chr5	148066356	148066555	E081,E126,E128	3
chr5	148066919	148067349	E003,E004,E005,E008,E021,E022,E028,E050,E051,E057,E059,E080,E093,E094,E098,E109,E114,E116,E117,E119,E122,E123,E126,E127	24
chr5	148068471	148068661	E109	1
chr5	148075638	148076251	E004,E059,E088,E123	4
chr5	148076290	148076373	E004,E088	2
chr5	148076873	148077409	E006,E017,E028,E055,E056,E082,E088,E091,E094,E119,E120,E121,E122,E123,E126,E128	16
chr5	148077417	148077605	E056,E123,E126	3
chr5	148078740	148078824	E124	1
chr5	148079023	148079130	E029,E088,E124,E126	4
chr5	148081750	148081830	E123	1
chr5	148081928	148081995	E126	1
chr5	148088323	148088749	E057,E059	2
chr5	148090922	148090998	E088	1
chr5	148091297	148091371	E088	1
chr5	148091453	148092327	E029,E083,E086,E088,E097,E098	6
chr5	148093494	148093800	E123	1
chr5	148094248	148094350	E109	1
chr5	148096767	148096817	E084	1
chr5	148096893	148097012	E004,E084	2
chr5	148099289	148099469	E004,E008	2
chr5	148099795	148099908	E055,E120	2
chr5	148099915	148100274	E004	1
chr5	148101649	148101767	E081,E082	2
chr5	148102059	148102286	E081,E082	2
chr5	148105186	148105321	E084,E109	2
chr5	148105366	148105513	E084,E109	2
chr5	148107847	148107945	E123	1
chr5	148107950	148108056	E021,E083	2
chr5	148108857	148109059	E003,E004,E006,E007,E008,E021,E022,E028,E051,E055,E080,E083,E084,E085,E088,E109,E114,E121,E122,E123	20
chr5	148109449	148109628	E088,E089,E090,E092	4
chr5	148109686	148110248	E006,E028,E034,E055,E056,E057,E100,E119,E120,E121,E125,E126,E127,E128	14
chr5	148110257	148110318	E083	1
chr5	148110346	148110979	E003,E004,E006,E007,E008,E017,E021,E022,E028,E029,E032,E033,E034,E046,E050,E051,E055,E056,E057,E059,E080,E081,E082,E083,E084,E085,E086,E088,E089,E090,E091,E092,E093,E094,E097,E098,E100,E109,E114,E116,E117,E118,E119,E120,E121,E122,E123,E124,E125,E126,E127,E128	52
chr5	148111193	148111426	E032,E033,E116	3
chr5	148111761	148111854	E123	1
chr5	148111980	148112617	E091,E123	2
chr5	148112900	148113802	E003,E004,E005,E006,E007,E008,E017,E021,E022,E028,E029,E032,E033,E034,E046,E050,E051,E055,E056,E057,E059,E080,E081,E082,E083,E084,E085,E086,E088,E089,E090,E091,E092,E093,E094,E097,E098,E100,E109,E114,E116,E117,E118,E119,E120,E121,E122,E123,E124,E125,E126,E127,E128	53
chr5	148113933	148113999	E056	1
chr5	148114042	148114091	E080	1
chr5	148114163	148114387	E055,E056,E080,E083,E117	5
chr5	148114961	148115227	E006,E017,E088,E094,E117,E122,E124,E128	8
chr5	148115430	148115510	E091	1
chr5	148116072	148116442	E059,E083,E120,E121,E126	5
chr5	148117098	148117461	E120,E121	2
chr5	148119127	148119471	E004,E006,E017,E055,E056,E088,E092,E094,E120,E121,E122,E125,E126,E128	14
chr5	148119734	148120005	E029,E046,E100,E124	4
chr5	148120045	148120287	E029,E124	2
chr5	148120478	148121322	E003,E004,E005,E006,E007,E008,E017,E021,E022,E028,E029,E032,E033,E034,E046,E050,E051,E055,E056,E057,E059,E080,E081,E082,E083,E084,E085,E086,E088,E089,E090,E091,E092,E093,E094,E098,E100,E109,E114,E116,E117,E119,E120,E121,E122,E123,E124,E125,E126,E127,E128	51
chr5	148121472	148121589	E055,E056,E121,E122,E126	5
chr5	148124117	148124181	E124	1
chr5	148126314	148127598	E006,E017,E021,E022,E028,E029,E032,E033,E046,E050,E051,E057,E083,E091,E093,E116,E117,E120,E121,E123,E124,E125,E126,E128	24
chr5	148127677	148127886	E083	1
chr5	148128363	148128572	E022,E029,E050,E083,E090,E100,E124	7
chr5	148128664	148128866	E083,E089,E090	3
chr5	148129056	148129113	E083	1
chr5	148130080	148130889	E006,E021,E028,E029,E046,E050,E051,E057,E083,E123,E124,E126	12
chr5	148131135	148131239	E050	1
chr5	148135708	148135830	E057	1
chr5	148138807	148138938	E029,E124	2
chr5	148140559	148140877	E028,E046,E059,E116,E120,E121,E128	7
chr5	148140974	148141054	E116	1
chr5	148142220	148142300	E057	1
chr5	148145984	148146149	E029,E056,E119,E124	4
chr5	148146345	148146460	E029,E116,E124	3
chr5	148147976	148148063	E029	1
chr5	148148503	148148678	E029,E124	2
chr5	148149040	148149176	E057,E119	2
chr5	148149608	148149790	E028,E127	2
chr5	148153518	148153649	E004	1
chr5	148154019	148154136	E059	1
chr5	148154640	148154706	E056,E126	2
chr5	148155896	148156118	E119,E127	2
chr5	148156283	148156839	E004,E005,E006,E017,E028,E029,E050,E055,E056,E057,E091,E094,E100,E114,E117,E119,E120,E121,E122,E124,E125,E126,E127,E128	24
chr5	148157505	148157581	E124	1
chr5	148157847	148157993	E028,E057,E119	3
chr5	148158558	148158774	E029,E050,E051,E120,E124	5
chr5	148160427	148160542	E003,E021,E022	3
chr5	148161496	148161560	E124	1
chr5	148166126	148166366	E006,E017,E028,E055,E056,E119,E120,E126	8
chr5	148168286	148168509	E004,E005,E006,E017,E029,E055,E056,E057,E119,E120,E121,E126,E127	13
chr5	148169543	148169752	E081	1
chr5	148169877	148171686	E006,E017,E028,E029,E046,E050,E055,E056,E057,E059,E100,E114,E116,E117,E119,E120,E121,E124,E125,E126,E127,E128	22
chr5	148172174	148172776	E029,E046,E116,E124	4
chr5	148172846	148173087	E029,E120,E126,E128	4
chr5	148173135	148173209	E029	1
chr5	148173261	148173417	E029	1
chr5	148173832	148174146	E017,E029,E055,E120,E121,E126,E128	7
chr5	148174164	148174293	E032	1
chr5	148174398	148175205	E006,E017,E028,E029,E032,E033,E057,E088,E093,E116,E119,E120,E121,E124,E125,E128	16
chr5	148176593	148176836	E006,E028,E029,E055,E056,E057,E094,E117,E119,E124,E126,E127	12
chr5	148177518	148177825	E126	1
chr5	148178376	148178687	E055,E056,E057,E119,E120,E121,E126	7
chr5	148179498	148179778	E017,E028,E029,E057,E059,E083,E100,E120,E121,E124,E125,E128	12
chr5	148179802	148179878	E029,E050	2
chr5	148180288	148180611	E094,E109	2
chr5	148181351	148181486	E050,E123,E124	3
chr5	148181580	148181630	E085	1
chr5	148181647	148181724	E084	1
chr5	148181898	148182041	E029,E084,E124	3
chr5	148183143	148183206	E017	1
chr5	148184054	148184229	E029,E100	2
chr5	148184921	148186561	E006,E017,E021,E022,E028,E029,E032,E033,E046,E050,E051,E055,E056,E059,E080,E083,E086,E088,E089,E090,E091,E098,E100,E114,E116,E117,E120,E121,E122,E123,E124,E125,E126,E128	34
chr5	148186588	148186670	E033,E083	2
chr5	148186825	148187002	E083	1
chr5	148187052	148188014	E006,E017,E029,E032,E034,E046,E050,E051,E055,E056,E057,E080,E083,E088,E089,E090,E092,E093,E094,E100,E109,E116,E117,E121,E122,E123,E124,E125	28
chr5	148188239	148189633	E005,E017,E029,E032,E033,E034,E046,E050,E051,E055,E056,E057,E080,E083,E084,E088,E089,E090,E091,E092,E093,E100,E109,E116,E117,E121,E123,E124	28
chr5	148189944	148190085	E034	1
chr5	148190216	148190668	E029,E032,E033,E034,E046,E050,E051,E083,E093,E109,E122,E124	12
chr5	148191358	148191699	E006,E017,E029,E055,E056,E089,E090,E124,E125,E128	10
chr5	148192584	148192729	E088,E091	2
chr5	148195163	148195213	E092	1
chr5	148195239	148195289	E083	1
chr5	148196133	148196756	E006,E032,E033,E050,E083,E084,E086,E088,E092,E122	10
chr5	148197263	148197349	E051	1
chr5	148198113	148198289	E088,E100	2
chr5	148198369	148198423	E100	1
chr5	148198828	148198890	E083	1
chr5	148198948	148199003	E083	1
chr5	148199293	148199407	E029	1
chr5	148200121	148200790	E003,E004,E006,E007,E008,E017,E021,E022,E028,E029,E032,E033,E034,E046,E050,E051,E055,E056,E057,E059,E080,E083,E089,E091,E092,E093,E094,E098,E100,E109,E114,E116,E117,E119,E120,E121,E122,E124,E126,E127,E128	41
chr5	148202398	148202658	E029,E124	2
chr5	148203543	148203754	E029,E046,E124	3
chr5	148204297	148204666	E059,E089,E120,E121	4
chr5	148204980	148205203	E055,E056,E121,E126	4
chr5	148205218	148207651	E003,E004,E005,E006,E007,E008,E017,E021,E022,E028,E029,E032,E033,E034,E046,E050,E051,E055,E056,E057,E059,E080,E081,E082,E083,E084,E085,E086,E088,E089,E090,E091,E092,E093,E094,E097,E098,E100,E109,E114,E116,E117,E118,E119,E120,E121,E122,E123,E124,E125,E126,E127,E128	53
chr5	148207783	148210212	E006,E017,E028,E029,E032,E033,E034,E046,E051,E055,E056,E057,E059,E083,E088,E092,E100,E116,E119,E120,E121,E124,E126,E127,E128	25
chr5	148210271	148210770	E004,E007,E057,E083,E127	5
chr5	148210831	148211771	E029,E032,E033,E046,E057,E059,E083,E088,E089,E090,E091,E093,E098,E100,E116,E120,E121,E124,E126,E127	20
chr5	148211832	148212010	E032,E033,E034,E057,E088	5
chr5	148212165	148213034	E022,E029,E032,E034,E046,E056,E057,E083,E097,E124,E127	11
chr5	148213143	148213224	E127	1
chr5	148213634	148213996	E032,E083,E093,E127	4
chr5	148214029	148214116	E127	1
chr5	148214238	148214637	E034,E055,E083,E093,E100,E116,E126,E127	8
chr5	148215118	148215188	E127	1
chr5	148215263	148215331	E127	1
chr5	148215504	148215601	E127	1
chr5	148215734	148216441	E033,E034,E057,E092,E094,E127	6
chr5	148216520	148216698	E032,E033,E046,E050	4
chr5	148217111	148217301	E127	1
chr5	148217817	148217968	E083,E127	2
chr5	148217998	148218071	E083	1
chr5	148218089	148218211	E083,E100,E127	3
chr5	148218329	148218397	E127	1
chr5	148218512	148218566	E127	1
chr5	148219256	148219545	E046,E056,E114,E127	4
chr5	148219563	148219858	E017,E046,E055,E056,E083,E121,E126,E127	8
chr5	148219942	148219996	E100	1
chr5	148220127	148220418	E006,E017,E028,E055,E056,E057,E100,E119,E120,E126,E127	11
chr5	148221223	148221447	E046	1
chr5	148221870	148221920	E083	1
chr5	148222094	148222201	E046	1
chr5	148222456	148222727	E055,E056,E100,E126	4
chr5	148222773	148222828	E127	1
chr5	148222964	148223116	E055,E126	2
chr5	148223173	148223742	E006,E017,E055,E056,E057,E059,E081,E082,E090,E100,E120,E121,E122,E125,E126,E127,E128	17
chr5	148223876	148224913	E003,E006,E007,E017,E021,E033,E034,E046,E056,E100,E126,E127,E128	13
chr5	148225333	148225533	E046	1
chr5	148225651	148225798	E003,E046,E055	3
chr5	148226487	148226565	E046	1
chr5	148226601	148226822	E006,E017,E028,E046,E055,E056,E057,E059,E094,E119,E120,E121,E125,E126,E127,E128	16
chr5	148227127	148227416	E046	1
chr5	148227930	148228551	E029,E032,E033,E034,E046,E093,E109,E124	8
chr5	148228715	148228772	E046	1
chr5	148228905	148229469	E029,E033,E034,E046,E050,E051,E055,E059,E094,E109,E124	11
chr5	148230647	148230841	E055,E056	2
chr5	148230918	148230971	E046	1
chr5	148231247	148231300	E114	1
chr5	148231683	148231765	E081	1
chr5	148232537	148233197	E120,E121	2
chr5	148233365	148233739	E034,E046,E109,E121	4
chr5	148234357	148234408	E046	1
chr5	148234865	148235775	E034,E046,E055,E056,E109,E120,E121,E126	8
chr5	148236095	148236172	E046	1
chr5	148236219	148236269	E121	1
chr5	148237205	148237347	E055,E056,E126	3
chr5	148237605	148238043	E006,E055,E056,E057,E059,E091,E100,E120,E121,E125,E126,E128	12
chr5	148238089	148238440	E055,E056,E083,E090,E121,E126	6
chr5	148238487	148238570	E083	1
chr5	148238734	148238784	E007	1
chr5	148238931	148239034	E007	1
chr5	148239428	148239522	E029,E050,E091	3
chr5	148239594	148239897	E088,E091	2
chr5	148240170	148240669	E017,E055,E056,E057,E091,E100,E127	7
chr5	148240812	148240902	E050	1
chr5	148241339	148241605	E081,E082	2
chr5	148243242	148243349	E083,E118	2
chr5	148243407	148243640	E083,E086,E121	3
chr5	148243649	148244651	E003,E006,E017,E021,E055,E056,E083,E086,E088,E089,E090,E091,E119,E120,E121,E126	16
chr5	148245287	148245352	E083	1
chr5	148245685	148245804	E046	1
chr5	148246331	148246405	E120	1
chr5	148246425	148246475	E121	1
chr5	148246483	148246745	E126	1
chr5	148248186	148248520	E028,E057,E119	3
chr5	148249976	148250030	E056	1
chr5	148251066	148251317	E083	1
chr5	148251474	148251630	E004,E083	2
chr5	148252886	148253027	E083	1
chr5	148253245	148254447	E055,E056,E081,E083,E088,E120,E121,E126	8
chr5	148254617	148254694	E121	1
chr5	148254708	148255314	E028,E055,E056,E057,E083,E088,E120,E121,E125,E126,E127,E128	12
chr5	148256157	148256237	E083	1
chr5	148256317	148256373	E083	1
chr5	148257189	148257264	E029,E124	2
chr5	148260410	148260509	E004,E005,E021,E083	4
chr5	148260530	148260584	E100	1
chr5	148261958	148262215	E005,E029,E050,E051,E083,E090,E091,E124	8
chr5	148264090	148264613	E055,E056,E083,E120,E121,E126	6
chr5	148265286	148265443	E091	1
chr5	148265600	148265683	E091	1
chr5	148266411	148266457	E080	1
chr5	148267106	148267243	E046	1
chr5	148268660	148268786	E083	1
chr5	148268829	148268879	E083	1
chr5	148269101	148269190	E122	1
chr5	148274020	148274070	E046	1
chr5	148277489	148277725	E017,E081,E082,E126	4
chr5	148278051	148278131	E028	1
chr5	148278277	148278770	E004,E022,E055,E056,E081,E091,E126	7
chr5	148279553	148280008	E028,E055,E056,E057,E091,E119,E126,E127	8
chr5	148281352	148281409	E082	1
chr5	148282217	148282671	E004,E055,E056,E081,E082,E094	6
chr5	148283893	148283964	E083	1
chr5	148284021	148284594	E004,E021,E022,E080,E081,E082,E083,E089,E090,E091,E094,E100	12
chr5	148285237	148285441	E055,E056,E080	3
chr5	148285639	148285726	E093	1
chr5	148286564	148286615	E093	1
chr5	148286712	148286807	E100	1
chr5	148288255	148288397	E091,E121	2
chr5	148288402	148289212	E006,E017,E055,E056,E059,E082,E088,E091,E094,E117,E120,E121,E122,E125,E126,E128	16
chr5	148289335	148291062	E006,E017,E028,E055,E056,E057,E059,E083,E086,E091,E092,E094,E100,E109,E114,E117,E119,E120,E121,E122,E124,E125,E126,E127,E128	25
chr5	148291138	148291336	E055,E117,E121	3
chr5	148291531	148295655	E003,E004,E005,E006,E007,E008,E017,E021,E022,E028,E050,E055,E056,E057,E059,E083,E086,E088,E091,E092,E094,E098,E100,E109,E114,E117,E119,E120,E121,E122,E123,E124,E125,E126,E127,E128	36
chr5	148296010	148296050	E034	1
chr5	148296168	148296245	E094	1
chr5	148296596	148296650	E120	1
chr5	148297157	148297210	E092	1
chr5	148301354	148301404	E046	1
chr5	148302224	148302422	E017,E055,E126	3
chr5	148302732	148302870	E059,E126	2
chr5	148303621	148303728	E055,E056,E126	3
chr5	148304366	148304826	E028,E057,E093,E094,E100,E109,E117,E122,E127	9
chr5	148305595	148305645	E114	1
chr5	148305867	148306032	E109	1
chr5	148307237	148307381	E100	1
chr5	148307725	148308173	E007,E017,E028,E055,E056,E057,E059,E120,E121,E122,E126,E128	12
chr5	148308671	148308846	E109	1
chr5	148309024	148309142	E092,E094	2
chr5	148309968	148310095	E122	1
chr5	148311962	148312564	E006,E017,E055,E056,E084,E109,E120,E121,E126	9
chr5	148313542	148313756	E083,E117	2
chr5	148313806	148313856	E109	1
chr5	148313979	148314068	E098	1
chr5	148314424	148314935	E017,E055,E056,E057,E098,E121,E126,E127	8
chr5	148316666	148317300	E028,E055,E056,E057,E083,E094,E100,E109,E117,E119,E120,E121,E125,E126,E127	15
chr5	148317399	148317851	E057,E082,E083,E089,E090,E098,E120,E121	8
chr5	148317875	148318778	E004,E028,E057,E083,E091,E119,E127	7
chr5	148318786	148318855	E127	1
chr5	148318983	148319063	E119	1
chr5	148319136	148319771	E006,E017,E028,E055,E056,E057,E094,E098,E109,E114,E117,E119,E120,E121,E122,E125,E126,E127,E128	19
chr5	148321580	148321707	E088,E122	2
chr5	148328790	148328924	E004,E046,E050,E100	4
chr5	148328947	148329001	E056	1
chr5	148329131	148329211	E119	1
chr5	148329326	148330390	E003,E004,E017,E021,E028,E055,E056,E057,E083,E100,E119,E126,E127,E128	14
chr5	148330603	148330922	E004,E055,E100	3
chr5	148331302	148331518	E003,E004,E008,E021,E022,E057	6
chr5	148331943	148332385	E004,E050,E123	3
chr5	148332655	148332944	E004,E059	2
chr5	148333246	148333726	E050,E100	2
chr5	148335189	148335267	E004	1
chr5	148336142	148336766	E003,E004,E008,E017,E021,E022,E028,E051,E055,E056,E057,E081,E084,E091,E092,E094,E098,E109,E117,E119,E127	21
chr5	148337128	148337610	E003,E004,E006,E007,E008,E017,E021,E022,E028,E029,E032,E033,E034,E046,E050,E051,E055,E056,E057,E059,E083,E088,E089,E091,E092,E093,E098,E100,E109,E114,E116,E117,E119,E121,E122,E123,E124,E125,E126,E128	40
chr5	148338172	148338554	E029,E120,E121	3
chr5	148339046	148339131	E120	1
chr5	148339911	148339961	E114	1
chr5	148340818	148342056	E017,E056,E094,E097,E098,E100,E120,E121,E122	9
chr5	148342581	148342779	E022,E057	2
chr5	148342788	148342966	E127	1
chr5	148343219	148343567	E006,E017,E029,E046,E050,E051,E059,E084,E088,E090,E091,E100,E124	13
chr5	148344885	148344965	E119	1
chr5	148345041	148346287	E004,E005,E006,E017,E028,E055,E056,E057,E059,E080,E083,E086,E088,E089,E090,E091,E092,E094,E098,E100,E114,E117,E118,E119,E120,E121,E122,E125,E126,E127,E128	31
chr5	148346317	148346410	E059,E100	2
chr5	148346594	148346729	E057,E100	2
chr5	148346901	148346999	E055	1
chr5	148347355	148347846	E006,E055,E056,E059,E080,E083,E084,E085,E094,E100,E109,E120,E121,E126,E127	15
chr5	148347887	148348438	E004,E006,E028,E055,E120,E121,E126	7
chr5	148348735	148349343	E021,E022,E055,E056,E059,E083,E089,E090,E120,E121,E126,E127	12
chr5	148349544	148349594	E083	1
chr5	148349680	148350174	E003,E004,E021,E022,E055,E056,E081,E082,E083,E088,E089,E090,E092,E094,E098,E100,E120,E121,E122,E126	20
chr5	148352055	148353364	E004,E005,E006,E017,E021,E028,E029,E050,E051,E055,E056,E057,E059,E080,E081,E082,E083,E086,E088,E089,E090,E091,E092,E094,E097,E098,E100,E114,E117,E119,E120,E121,E122,E124,E125,E126,E127,E128	38
chr5	148353669	148354089	E004,E117,E127	3
chr5	148354116	148354939	E004,E006,E028,E057,E083,E086,E098,E114,E117,E119,E120,E121,E122,E127,E128	15
chr5	148356034	148357068	E003,E004,E005,E006,E008,E017,E021,E022,E028,E055,E056,E059,E080,E088,E089,E090,E100,E117,E120,E121,E125,E126,E128	23
chr5	148357136	148357515	E057,E100,E120,E121	4
chr5	148357598	148359387	E004,E005,E022,E028,E055,E057,E088,E089,E090,E091,E094,E100,E117,E119,E120,E121,E126,E127	18
chr5	148360497	148360537	E086	1
chr5	148360797	148361240	E005,E006,E055,E080,E083,E088,E092,E114	8
chr5	148361338	148361489	E083	1
chr5	148362529	148362582	E083	1
chr5	148363355	148363562	E117	1
chr5	148363574	148363850	E057	1
chr5	148363875	148363919	E097	1
chr5	148363934	148364636	E003,E004,E005,E006,E008,E017,E021,E022,E028,E055,E056,E057,E059,E091,E094,E114,E117,E119,E120,E121,E122,E125,E127,E128	24
chr5	148364927	148365096	E057,E081	2
chr5	148365109	148365213	E057	1
chr5	148365552	148367778	E004,E006,E017,E028,E055,E056,E057,E059,E091,E093,E094,E100,E117,E119,E120,E121,E122,E125,E126,E127,E128	21
chr5	148367838	148368249	E004,E055,E056,E089,E090,E091,E100,E120,E121,E125,E126,E128	12
chr5	148369232	148369433	E055,E056,E057,E120,E121,E126,E127	7
chr5	148369489	148369569	E057	1
chr5	148370498	148370607	E126,E127	2
chr5	148370725	148370775	E022	1
chr5	148370824	148371573	E017,E021,E022,E028,E055,E056,E057,E100,E119,E120,E121,E126,E127	13
chr5	148371650	148372445	E028,E034,E057,E119,E127	5
chr5	148373194	148373299	E046,E084	2
chr5	148373360	148374051	E057,E083,E084,E085,E127	5
chr5	148375864	148376406	E017,E055,E056,E059,E088,E089,E090,E120,E121,E126	10
chr5	148376466	148376561	E120	1
chr5	148376567	148376715	E006,E090,E126	3
chr5	148377404	148377512	E032	1
chr5	148377576	148378163	E003,E004,E006,E007,E008,E017,E021,E022,E028,E029,E032,E033,E034,E046,E050,E051,E055,E056,E057,E059,E080,E082,E083,E084,E085,E086,E088,E089,E090,E091,E092,E093,E094,E098,E100,E109,E114,E117,E119,E120,E121,E122,E123,E124,E125,E126,E127,E128	48
chr5	148378242	148378381	E083,E100,E121	3
chr5	148378504	148378567	E083	1
chr5	148378750	148378809	E083	1
chr5	148379295	148379356	E046	1
chr5	148379379	148379539	E083	1
chr5	148379599	148379877	E083	1
chr5	148379926	148380039	E083	1
chr5	148380541	148381124	E006,E017,E028,E055,E056,E057,E083,E100,E114,E119	10
chr5	148381386	148383418	E003,E004,E005,E006,E007,E008,E017,E021,E022,E028,E055,E056,E057,E059,E083,E084,E085,E086,E088,E089,E090,E091,E092,E094,E097,E098,E100,E114,E117,E118,E119,E120,E121,E122,E125,E126,E127,E128	38
chr5	148384627	148385457	E005,E006,E017,E028,E055,E056,E057,E080,E084,E085,E088,E091,E094,E109,E114,E117,E119,E120,E121,E126,E127	21
chr5	148386144	148386241	E051	1
chr5	148386624	148386678	E120	1
chr5	148386722	148387205	E006,E017,E055,E056,E086,E117,E120,E121,E125,E126,E128	11
chr5	148388374	148388414	E086	1
chr5	148390560	148391253	E005,E006,E017,E022,E028,E055,E056,E057,E059,E091,E114,E117,E119,E120,E121,E127,E128	17
chr5	148392007	148392249	E003,E004,E005,E008,E021,E022	6
chr5	148393361	148393751	E084,E089,E090	3
chr5	148394094	148395054	E005,E006,E055,E056,E059,E080,E089,E090,E120,E121,E122,E126,E128	13
chr5	148395070	148395175	E116	1
chr5	148395211	148395446	E055,E056,E089,E119,E122,E126	6
chr5	148395545	148395622	E122	1
chr5	148395848	148396100	E059	1
chr5	148397409	148397463	E056	1
chr5	148397501	148397561	E006	1
chr5	148398424	148398971	E004,E006,E008,E017,E022,E055,E056,E059,E083,E088,E089,E090,E094,E100,E120,E121,E122,E126,E128	19
chr5	148399218	148399660	E006,E007,E008,E021,E055,E056,E059,E083,E088,E090,E126	11
chr5	148399668	148399778	E006	1
chr5	148402694	148402795	E059	1
chr5	148403749	148403918	E083	1
chr5	148404066	148404411	E017,E055,E056,E083,E094,E098,E100,E117,E120,E121,E122,E125,E126,E128	14
chr5	148404517	148404774	E055,E126	2
chr5	148404879	148404929	E055	1
chr5	148405096	148405252	E059,E080	2
chr5	148408677	148408865	E017,E055,E056,E100,E126	5
chr5	148408969	148409124	E094	1
chr5	148409969	148410418	E006,E017,E028,E050,E055,E056,E059,E091,E120,E121,E125,E128	12
chr5	148410426	148410945	E004,E006,E059,E120,E126	5
chr5	148411156	148411306	E004	1
chr5	148411706	148411830	E004	1
chr5	148412378	148412484	E083	1
chr5	148413002	148413064	E083	1
chr5	148414758	148414838	E032	1
chr5	148414847	148415348	E003,E004,E005,E006,E007,E008,E017,E021,E022,E028,E029,E032,E033,E034,E046,E050,E051,E055,E056,E057,E059,E080,E081,E082,E083,E084,E085,E086,E088,E089,E090,E091,E092,E093,E094,E097,E098,E100,E109,E114,E116,E117,E119,E120,E121,E122,E123,E124,E125,E126,E127,E128	52
chr5	148416044	148416136	E056	1
chr5	148416623	148416863	E017,E028,E029,E050,E051,E055,E056,E100,E117,E119,E124,E127,E128	13
chr5	148417270	148417882	E028,E046,E050,E051,E055,E056,E059,E084,E093,E116,E120,E121,E124	13
chr5	148418004	148418074	E080	1
chr5	148418239	148418633	E006,E017,E055,E056,E088,E114,E120,E122,E126,E128	10
chr5	148419086	148419394	E029,E046,E050,E051,E055,E056,E100,E117,E124	9
chr5	148419490	148419540	E051	1
chr5	148420041	148420365	E017,E094,E122,E125,E128	5
chr5	148420432	148420492	E122	1
chr5	148420992	148421042	E007	1
chr5	148421653	148421734	E029	1
chr5	148422021	148422147	E121	1
chr5	148422551	148422657	E124	1
chr5	148423363	148423448	E125,E128	2
chr5	148424118	148424932	E029,E059,E080,E124,E125,E128	6
chr5	148425838	148426386	E006,E017,E055,E056,E120,E121,E122,E123,E125,E126,E128	11
chr5	148427470	148427548	E003	1
chr5	148428444	148428726	E084,E086	2
chr5	148428765	148428943	E055,E056,E114,E126	4
chr5	148429014	148429305	E006,E055,E056,E057,E126,E127	6
chr5	148432560	148433386	E017,E028,E055,E056,E057,E080,E081,E083,E088,E089,E090,E092,E117,E119,E120,E121,E125,E126,E127,E128	20
chr5	148434037	148434315	E017,E056,E083,E120,E121,E126,E128	7
chr5	148436210	148436452	E017,E055,E056,E121,E126	5
chr5	148436492	148436542	E017	1
chr5	148437950	148438067	E119,E126,E127	3
chr5	148438514	148438564	E091	1
chr5	148439771	148440516	E005,E006,E017,E028,E050,E055,E056,E057,E059,E080,E083,E084,E085,E088,E090,E091,E098,E100,E109,E114,E117,E118,E119,E120,E121,E122,E124,E126,E127,E128	30
chr5	148441128	148441216	E084	1
chr5	148441583	148441777	E057,E083,E122	3
chr5	148441815	148444031	E003,E004,E005,E006,E007,E008,E017,E021,E022,E028,E029,E033,E050,E051,E055,E056,E057,E059,E080,E081,E083,E084,E085,E086,E088,E089,E090,E091,E092,E093,E094,E098,E100,E109,E114,E117,E118,E119,E120,E121,E122,E124,E125,E126,E127,E128	46
chr5	148444084	148444240	E017,E083	2
chr5	148444411	148444542	E083	1
chr5	148444718	148444820	E083	1
chr5	148445186	148445333	E091	1
chr5	148446669	148446877	E005,E091	2
chr5	148448653	148448714	E021	1
chr5	148449034	148449084	E091	1
chr5	148449132	148449696	E083,E091,E098	3
chr5	148450908	148451085	E056,E057,E091	3
chr5	148451211	148451329	E059	1
chr5	148451340	148451687	E028,E057	2
chr5	148451859	148451926	E091	1
chr5	148452037	148452183	E083,E091	2
chr5	148452469	148453273	E005,E028,E055,E056,E057,E091,E094,E117,E119,E126	10
chr5	148453688	148454141	E050,E051,E057,E086,E088,E090,E091,E092,E094,E098,E117,E119,E120,E126,E127	15
chr5	148454145	148454225	E123	1
chr5	148454385	148454504	E091	1
chr5	148454522	148454696	E051	1
chr5	148454943	148455017	E127	1
chr5	148455108	148455198	E091	1
chr5	148459034	148459159	E050,E051	2
chr5	148459220	148459276	E051,E091	2
chr5	148459379	148459980	E004,E006,E034,E046,E050,E051,E084,E088,E091,E093,E122	11
chr5	148460097	148460206	E051	1
chr5	148460436	148460517	E051	1
chr5	148461926	148462143	E004	1
chr5	148462439	148462491	E091	1
chr5	148462860	148462993	E050,E051,E091	3
chr5	148463053	148463103	E091	1
chr5	148463294	148463899	E091	1
chr5	148465647	148465770	E091	1
chr5	148468272	148468452	E083,E089,E090,E100	4
chr5	148469431	148469726	E050,E051,E124	3
chr5	148472690	148472788	E121	1
chr5	148474326	148474415	E121	1
chr5	148474435	148474921	E005,E091	2
chr5	148484019	148484144	E091,E121	2
chr5	148485871	148485936	E091	1
chr5	148486110	148486460	E056,E091	2
chr5	148488268	148488780	E017,E055,E056,E119,E125,E126,E128	7
chr5	148490090	148490256	E006,E050,E051,E091,E128	5
chr5	148493053	148493763	E005,E006,E017,E028,E055,E056,E057,E091,E094,E100,E114,E117,E119,E120,E121,E122,E125,E126,E127,E128	20
chr5	148493893	148494751	E003,E004,E005,E006,E007,E008,E017,E021,E022,E028,E029,E032,E033,E034,E046,E050,E051,E055,E056,E057,E059,E080,E081,E082,E083,E084,E085,E086,E088,E089,E090,E091,E092,E093,E094,E097,E098,E100,E109,E114,E116,E117,E118,E119,E120,E121,E122,E123,E124,E125,E126,E127,E128	53
chr5	148496632	148496690	E109	1
chr5	148497608	148497824	E116,E120,E121	3
chr5	148498119	148498365	E005,E028,E055,E056,E057,E091,E100,E117,E127	9
chr5	148498409	148498504	E005	1
chr5	148500791	148500848	E100	1
chr5	148503029	148503094	E022	1
chr5	148504481	148504589	E088	1
chr5	148504875	148505732	E003,E004,E005,E006,E008,E017,E021,E022,E028,E055,E056,E057,E083,E084,E086,E088,E089,E091,E092,E093,E094,E098,E109,E114,E118,E119,E120,E121,E127,E128	30
chr5	148506464	148507929	E003,E004,E005,E006,E007,E008,E017,E021,E022,E050,E051,E055,E056,E057,E059,E080,E083,E088,E089,E090,E091,E092,E093,E100,E109,E114,E117,E119,E120,E121,E122,E126,E127,E128	34
chr5	148508118	148508178	E004	1
chr5	148508255	148508320	E091	1
chr5	148508587	148508667	E119	1
chr5	148508700	148509136	E004,E005,E006,E017,E028,E055,E056,E057,E091,E117,E119,E120,E121,E125,E126,E127,E128	17
chr5	148509206	148509260	E100	1
chr5	148509739	148510920	E003,E005,E006,E017,E021,E028,E055,E056,E057,E059,E081,E083,E088,E091,E114,E117,E119,E120,E121,E122,E125,E126,E128	23
chr5	148512110	148512347	E017,E055,E056,E088	4
chr5	148513285	148513411	E100	1
chr5	148513463	148513611	E056,E100,E120,E121	4
chr5	148513679	148515816	E005,E006,E017,E028,E029,E055,E056,E057,E059,E080,E088,E091,E094,E097,E098,E100,E114,E117,E118,E119,E120,E121,E122,E124,E125,E126,E127,E128	28
chr5	148516532	148516586	E056	1
chr5	148516953	148517034	E005	1
chr5	148517881	148518062	E083,E088,E089,E090	4
chr5	148519891	148520383	E017,E055,E056,E057	4
chr5	148520757	148522553	E003,E004,E005,E006,E007,E008,E017,E021,E022,E028,E029,E032,E033,E034,E046,E050,E051,E055,E056,E057,E059,E080,E081,E082,E083,E084,E085,E086,E088,E089,E090,E091,E092,E093,E097,E098,E100,E109,E114,E116,E117,E118,E119,E120,E121,E122,E123,E124,E125,E126,E127,E128	52
chr5	148522606	148522684	E055	1
chr5	148522999	148523639	E005,E006,E017,E055,E056,E057,E059,E081,E082,E083,E086,E088,E090,E098,E100,E119,E120,E121,E122,E125,E126,E128	22
chr5	148523704	148523936	E006,E083	2
chr5	148523946	148524105	E006,E056,E083	3
chr5	148524148	148524530	E006,E028,E055,E056,E059,E094,E118,E126	8
chr5	148526633	148526699	E021,E051,E055	3
chr5	148527267	148527601	E017,E055,E056,E120,E121,E125	6
chr5	148527903	148528032	E055,E056	2
chr5	148528806	148528881	E114	1
chr5	148529594	148530457	E005,E017,E055,E056,E080,E083,E088,E094,E098,E100,E117,E118,E120,E122,E125,E128	16
chr5	148530797	148530847	E083	1
chr5	148530963	148531049	E056	1
chr5	148531076	148531146	E122	1
chr5	148531155	148532467	E003,E004,E006,E017,E021,E022,E051,E055,E056,E059,E080,E083,E086,E088,E089,E092,E094,E098,E100,E114,E117,E118,E120,E121,E122,E125,E126,E128	28
chr5	148532756	148533014	E006,E029,E055,E083,E100,E124	6
chr5	148533088	148534516	E006,E017,E055,E056,E059,E080,E083,E088,E089,E090,E091,E098,E100,E114,E117,E118,E119,E120,E121,E122,E123,E124,E125,E126,E128	25
chr5	148534662	148534725	E083	1
chr5	148534790	148535053	E083	1
chr5	148535123	148535264	E055,E056,E083,E120,E121	5
chr5	148535338	148535392	E083	1
chr5	148535448	148535621	E017,E056,E083	3
chr5	148535696	148536396	E006,E017,E055,E056,E083,E120,E121,E126,E128	9
chr5	148536435	148536988	E083,E088	2
chr5	148537092	148537186	E056,E083,E121	3
chr5	148537240	148537311	E083	1
chr5	148537678	148537769	E128	1
chr5	148538288	148538496	E126	1
chr5	148538618	148538947	E028,E057,E059,E081,E126	5
chr5	148539377	148539427	E083	1
chr5	148539718	148540039	E028,E055,E056,E057,E119,E126,E127	7
chr5	148540258	148540379	E083	1
chr5	148540582	148541042	E006,E084,E085,E086,E118	5
chr5	148541055	148541210	E088,E093,E098,E126	4
chr5	148541577	148541681	E028	1
chr5	148541782	148542565	E005,E006,E017,E028,E055,E056,E057,E059,E083,E088,E098,E100,E114,E116,E118,E119,E121,E125,E126,E128	20
chr5	148542642	148542696	E128	1
chr5	148544156	148544637	E017,E056,E059,E081,E082,E091,E125,E128	8
chr5	148544787	148544841	E081	1
chr5	148545087	148545413	E055,E056,E120,E121	4
chr5	148545560	148545626	E056	1
chr5	148545663	148546119	E006,E017,E028,E055,E056,E081,E082,E100,E120,E121,E125,E126,E128	13
chr5	148546255	148546419	E017,E055,E056,E088,E126,E128	6
chr5	148548138	148548351	E081,E088	2
chr5	148548752	148548848	E088	1
chr5	148548997	148549118	E004	1
chr5	148549279	148549344	E055,E114	2
chr5	148549838	148550313	E003,E017,E022,E055,E056,E081,E082,E088,E120,E121,E125,E126,E128	13
chr5	148551145	148551201	E056	1
chr5	148551220	148551395	E056,E059	2
chr5	148551408	148551590	E055,E056	2
chr5	148551692	148552206	E006,E017,E028,E029,E055,E056,E057,E059,E080,E100,E119,E120,E121,E122,E125,E126,E127,E128	18
chr5	148552243	148553295	E006,E017,E028,E055,E056,E057,E059,E091,E100,E118,E120,E121,E126,E127	14
chr5	148553586	148555717	E006,E017,E028,E055,E056,E057,E059,E081,E082,E083,E088,E089,E090,E091,E093,E097,E098,E100,E114,E118,E119,E120,E121,E122,E125,E126,E128	27
chr5	148557478	148558016	E003,E004,E008,E017,E022,E055,E056,E083,E089,E091,E100,E120,E121,E125,E126,E128	16
chr5	148558131	148558207	E083	1
chr5	148560040	148560116	E056	1
chr5	148560565	148560775	E081,E088	2
chr5	148560806	148560884	E088	1
chr5	148561330	148561757	E006,E017,E055,E056,E081,E120,E121,E126,E128	9
chr5	148561942	148561992	E091	1
chr5	148562816	148562889	E055	1
chr5	148563184	148563241	E091	1
chr5	148564704	148565145	E083,E120,E121	3
chr5	148565335	148565548	E080,E083,E120,E121	4
chr5	148565607	148565713	E083,E121	2
chr5	148566154	148566366	E056,E122	2
chr5	148567002	148567523	E017,E028,E029,E055,E056,E057,E091,E092,E094,E100,E109,E114,E117,E119,E122,E125,E127,E128	18
chr5	148568219	148568293	E055,E126	2
chr5	148569131	148569410	E125,E128	2
chr5	148569551	148569951	E006,E017,E028,E055,E056,E057,E091,E098,E120,E121,E125,E126,E128	13
chr5	148570367	148570424	E126	1
chr5	148571939	148572104	E006,E017,E022,E028,E057,E083,E091,E114,E125,E127,E128	11
chr5	148572960	148573034	E097	1
chr5	148573969	148574071	E006	1
chr5	148574940	148575016	E007,E056	2
chr5	148575066	148575322	E055,E056,E083,E090,E100	5
chr5	148576779	148576921	E122	1
chr5	148579248	148579372	E055,E121,E126	3
chr5	148579520	148579574	E128	1
chr5	148579724	148580306	E055,E056,E083,E088,E089,E120,E121,E122,E128	9
chr5	148580794	148581093	E055,E056,E080,E100,E121	5
chr5	148583388	148584117	E006,E017,E028,E055,E056,E057,E089,E090,E100,E117,E120,E121,E122,E125,E126,E127,E128	17
chr5	148584537	148584655	E006,E088	2
chr5	148585047	148586728	E006,E017,E021,E028,E055,E056,E057,E080,E083,E088,E089,E090,E091,E094,E098,E100,E109,E119,E120,E121,E122,E125,E126,E127,E128	25
chr5	148587430	148587771	E050,E051,E083,E088,E092	5
chr5	148589279	148589329	E022	1
chr5	148589679	148590418	E004,E006,E017,E055,E056,E057,E100,E117,E120,E121,E122,E125,E127,E128	14
chr5	148590752	148592285	E003,E004,E006,E007,E017,E022,E055,E056,E081,E082,E084,E088,E093,E094,E098,E100,E120,E121,E122,E125,E126,E128	22
chr5	148592780	148592842	E120	1
chr5	148592903	148593365	E081,E083,E089,E090,E120,E121	6
chr5	148593906	148594016	E091	1
chr5	148594538	148594592	E100	1
chr5	148595070	148595536	E006,E017,E050,E051,E055,E056,E081,E088,E098,E100,E121,E124,E125,E126,E127,E128	16
chr5	148596170	148596360	E029,E100,E124	3
chr5	148596723	148596923	E088	1
chr5	148596947	148597775	E081,E082,E083,E088,E120,E121,E125,E128	8
chr5	148598111	148598161	E088	1
chr5	148599308	148599394	E118	1
chr5	148599914	148599954	E086	1
chr5	148600168	148600218	E093	1
chr5	148600434	148600696	E006,E118	2
chr5	148600847	148601617	E004,E006,E017,E055,E056,E088,E092,E094,E117,E122,E125,E126,E128	13
chr5	148601816	148601897	E006	1
chr5	148602704	148603037	E017,E029,E050,E051,E088,E089,E090,E091,E100,E124	10
chr5	148603885	148604175	E081,E082,E083,E100	4
chr5	148606669	148607352	E004,E006,E017,E028,E050,E055,E056,E057,E059,E080,E094,E100,E114,E117,E118,E119,E120,E121,E122,E124,E125,E126,E127,E128	24
chr5	148607372	148607470	E006	1
chr5	148607930	148609815	E003,E004,E006,E017,E021,E022,E028,E029,E046,E050,E051,E055,E056,E057,E059,E080,E081,E082,E083,E084,E086,E088,E089,E090,E091,E092,E093,E094,E097,E098,E100,E109,E114,E117,E118,E119,E120,E121,E122,E125,E126,E127,E128	43
chr5	148610063	148610226	E100	1
chr5	148611569	148611669	E121	1
chr5	148614262	148614374	E120,E121	2
chr5	148614548	148614725	E089,E090,E121	3
chr5	148615509	148615670	E055,E056,E089,E100	4
chr5	148615987	148616136	E091,E100	2
chr5	148616187	148616293	E046	1
chr5	148617348	148617498	E003,E008,E017,E021,E022,E055,E056,E088	8
chr5	148618226	148618362	E055,E056,E089,E091,E114,E121,E126	7
chr5	148619764	148619846	E056	1
chr5	148619875	148620732	E021,E029,E032,E033,E034,E046,E050,E051,E055,E057,E083,E088,E089,E093,E098,E109,E116,E121,E124,E127	20
chr5	148620766	148620825	E093	1
chr5	148620838	148620878	E034	1
chr5	148621378	148621479	E006,E056	2
chr5	148621488	148621542	E017	1
chr5	148622537	148622596	E100	1
chr5	148623258	148623441	E034	1
chr5	148624033	148624190	E091	1
chr5	148627459	148627607	E121	1
chr5	148629888	148629994	E055	1
chr5	148634173	148634387	E003,E006,E007,E008,E017,E021,E022,E050,E055,E056,E080,E083,E086,E088,E089,E090,E091,E092,E093,E120,E121,E127	22
chr5	148635690	148635761	E128	1
chr5	148635877	148636379	E006,E017,E056,E057,E091,E120,E121,E125,E126,E127,E128	11
chr5	148636812	148636963	E050,E051,E120,E121	4
chr5	148637479	148637823	E006,E017,E055,E056,E091,E120,E121,E125,E126,E128	10
chr5	148637842	148637930	E007,E056	2
chr5	148640381	148640856	E017,E028,E055,E056,E057,E119,E121,E127	8
chr5	148640863	148641105	E056,E124	2
chr5	148641190	148641284	E055,E056	2
chr5	148641351	148641585	E055,E056	2
chr5	148641633	148641774	E055,E056	2
chr5	148641804	148642594	E017,E028,E055,E056,E057,E121,E128	7
chr5	148642684	148642814	E055,E056	2
chr5	148643873	148644034	E008,E091	2
chr5	148644100	148644606	E003,E004,E005,E007,E008,E021,E022,E028,E032,E033,E034,E050,E051,E056,E057,E083,E086,E091,E092,E093,E094,E098,E109,E114,E116,E119,E127	27
chr5	148644608	148645149	E081,E082,E098	3
chr5	148645193	148645644	E006,E017,E028,E050,E051,E055,E056,E057,E059,E080,E083,E086,E088,E089,E097,E114,E117,E119,E120,E121,E122,E125,E126,E127,E128	25
chr5	148645668	148645750	E081	1
chr5	148646566	148647475	E059,E089,E125,E128	4
chr5	148647902	148648005	E083	1
chr5	148648150	148648261	E004	1
chr5	148648471	148648968	E003,E004,E006,E007,E008,E017,E021,E022,E028,E029,E032,E033,E034,E046,E050,E051,E055,E056,E057,E059,E080,E081,E082,E083,E085,E086,E088,E089,E090,E091,E092,E093,E097,E100,E109,E114,E116,E117,E119,E120,E121,E122,E123,E124,E125,E126,E127,E128	48
chr5	148649632	148649672	E034	1
chr5	148650340	148650454	E121	1
chr5	148650644	148652283	E003,E004,E005,E006,E007,E008,E017,E021,E022,E028,E034,E050,E051,E055,E056,E057,E059,E080,E081,E083,E084,E085,E086,E088,E089,E090,E091,E092,E093,E097,E098,E100,E109,E114,E117,E118,E119,E120,E121,E122,E125,E126,E127,E128	44
chr5	148652484	148652753	E083,E091	2
chr5	148652787	148654030	E003,E004,E005,E008,E021,E022,E083,E084,E085,E091,E092,E100,E109	13
chr5	148654523	148654858	E017,E028,E055,E056,E057,E100,E120,E121,E126,E128	10
chr5	148655520	148655624	E120,E121	2
chr5	148656116	148656190	E083	1
chr5	148657303	148657421	E100	1
chr5	148657521	148657723	E050,E055,E056,E097,E100,E120,E126	7
chr5	148658117	148658255	E091	1
chr5	148658493	148658719	E059,E097,E100,E109,E121	5
chr5	148658889	148658939	E091	1
chr5	148659057	148659591	E005,E006,E055,E056,E057,E083,E091,E119,E120,E121,E127	11
chr5	148659816	148660228	E080,E083,E091	3
chr5	148660327	148660897	E083,E091,E100	3
chr5	148660991	148661238	E083,E100	2
chr5	148661434	148662947	E005,E007,E022,E083,E086,E089,E090,E091,E100,E118,E120,E121,E127	13
chr5	148662963	148663007	E097	1
chr5	148663274	148664426	E004,E006,E017,E021,E022,E028,E029,E055,E056,E057,E080,E083,E084,E085,E086,E089,E090,E091,E092,E093,E098,E100,E109,E119,E120,E121,E126,E127	28
chr5	148664774	148665258	E028,E057,E084,E100,E119,E127	6
chr5	148667707	148667761	E100	1
chr5	148667829	148669502	E004,E005,E006,E017,E021,E029,E050,E051,E056,E080,E083,E086,E088,E089,E090,E091,E092,E097,E100,E120,E121,E122,E124	23
chr5	148670191	148670241	E088	1
chr5	148670446	148670504	E088	1
chr5	148670616	148670796	E083	1
chr5	148671134	148671189	E083	1
chr5	148671240	148671290	E083	1
chr5	148671639	148671926	E117	1
chr5	148673955	148674005	E083	1
chr5	148674162	148674309	E083,E093	2
chr5	148674326	148674517	E083,E086,E093	3
chr5	148674555	148675192	E034,E081,E083,E093	4
chr5	148675514	148676726	E003,E017,E028,E056,E057,E083,E091,E100,E119,E120,E121,E122,E125,E126,E127,E128	16
chr5	148676792	148678022	E006,E028,E034,E050,E055,E056,E057,E080,E083,E084,E089,E093,E100,E119,E120,E121,E122,E126,E127	19
chr5	148678139	148679613	E005,E050,E051,E080,E083,E084,E085,E086,E088,E089,E090,E091,E092,E093,E097,E098,E100,E114,E118,E122	20
chr5	148679920	148679995	E091	1
chr5	148680091	148680333	E083,E084,E091,E100	4
chr5	148680646	148680968	E080,E091,E121	3
chr5	148681012	148681424	E005,E091,E100	3
chr5	148681550	148681900	E017,E050,E055,E056,E120,E121,E125,E126,E128	9
chr5	148682309	148682464	E050,E051	2
chr5	148682880	148683093	E017	1
chr5	148683646	148683755	E123	1
chr5	148684000	148684243	E083,E086,E088,E097	4
chr5	148684493	148684554	E083	1
chr5	148685536	148685576	E086	1
chr5	148686879	148687291	E080,E083,E086,E088,E089,E090,E091,E092,E100,E121,E122	11
chr5	148688320	148688379	E097	1
chr5	148689525	148689579	E100	1
chr5	148690202	148691120	E003,E004,E006,E008,E017,E021,E022,E050,E051,E055,E056,E057,E080,E082,E083,E086,E088,E089,E090,E092,E093,E097,E100,E120,E121,E122,E125,E126,E128	29
chr5	148692790	148693022	E083,E100,E121	3
chr5	148693077	148693355	E089,E090,E098,E100,E120,E121	6
chr5	148693830	148693890	E089	1
chr5	148693911	148693961	E083	1
chr5	148694095	148694155	E051	1
chr5	148694251	148694513	E089,E090,E121	3
chr5	148696665	148697506	E003,E004,E005,E006,E007,E008,E017,E021,E022,E028,E029,E032,E033,E034,E046,E050,E051,E055,E056,E057,E059,E080,E081,E082,E083,E084,E085,E086,E088,E089,E090,E091,E092,E093,E094,E097,E098,E109,E114,E116,E117,E120,E121,E122,E123,E124,E125,E126,E128	49
chr5	148698521	148698581	E034	1
chr5	148699098	148699180	E029	1
chr5	148699314	148699425	E086,E097	2
chr5	148699459	148699828	E029,E084,E124,E127	4
chr5	148699998	148700124	E084	1
chr5	148700131	148701069	E004,E005,E006,E007,E008,E017,E022,E028,E046,E050,E051,E055,E056,E057,E059,E080,E081,E082,E083,E084,E085,E086,E088,E089,E090,E091,E092,E093,E094,E097,E098,E100,E109,E114,E117,E118,E119,E120,E121,E122,E123,E125,E126,E127,E128	45
chr5	148701118	148701179	E128	1
chr5	148701965	148702600	E003,E022,E057,E084,E085,E086,E092,E109,E118,E119	10
chr5	148702663	148703184	E006,E017,E028,E056,E057,E080,E083,E084,E085,E086,E097,E100,E109,E119,E120,E122,E128	17
chr5	148703193	148703421	E006,E055,E056,E084,E085,E086,E092,E109,E120,E122,E126	11
chr5	148703548	148703703	E006,E084	2
chr5	148704291	148704602	E006,E057,E059,E084,E089,E100,E120,E121	8
chr5	148704627	148705148	E017,E028,E055,E056,E057,E059,E083,E119,E120,E121,E126,E127,E128	13
chr5	148705304	148705359	E127	1
chr5	148705542	148705864	E100,E125,E127,E128	4
chr5	148706302	148706537	E080,E084,E114,E122	4
chr5	148706631	148706717	E122	1
chr5	148713273	148714016	E007,E017,E028,E055,E056,E057,E083,E088,E089,E090,E119,E120,E121,E122,E126	15
chr5	148714487	148714575	E056,E122	2
chr5	148716352	148716511	E005,E120,E121	3
chr5	148717357	148717593	E082,E086,E089,E090,E120,E121	6
chr5	148720532	148720977	E084,E088	2
chr5	148721380	148721890	E084,E085,E086,E088,E109,E116	6
chr5	148723046	148723103	E034	1
chr5	148723508	148723590	E034	1
chr5	148723728	148724187	E032,E033,E034,E046,E050,E084	6
chr5	148724300	148726264	E003,E004,E005,E006,E007,E008,E017,E021,E022,E028,E029,E032,E033,E034,E046,E050,E051,E055,E056,E057,E059,E080,E081,E082,E083,E084,E085,E086,E088,E089,E090,E091,E092,E093,E094,E097,E098,E100,E109,E114,E116,E117,E118,E119,E120,E121,E122,E123,E124,E125,E126,E127,E128	53
chr5	148726911	148727069	E123	1
chr5	148727241	148727321	E123	1
chr5	148727581	148727691	E034,E122	2
chr5	148728081	148728559	E005,E033,E034,E046,E051,E093,E109,E114,E122	9
chr5	148730423	148730524	E123	1
chr5	148730655	148730712	E097	1
chr5	148732216	148732285	E127	1
chr5	148733545	148733941	E050,E084,E085	3
chr5	148734767	148734872	E123	1
chr5	148735262	148735712	E017,E028,E055,E056,E057,E097,E119,E123,E126,E127	10
chr5	148735857	148736243	E028,E055,E056,E119	4
chr5	148736854	148736918	E084	1
chr5	148736934	148739224	E003,E004,E005,E006,E007,E008,E017,E021,E022,E028,E029,E032,E033,E034,E046,E050,E051,E055,E056,E057,E059,E080,E081,E082,E083,E084,E085,E086,E088,E089,E090,E091,E092,E093,E094,E097,E098,E100,E109,E114,E116,E117,E118,E119,E120,E121,E122,E123,E124,E125,E126,E127,E128	53
chr5	148739601	148739757	E124	1
chr5	148740164	148740214	E084	1
chr5	148740231	148740336	E033,E034,E093	3
chr5	148740362	148740455	E034	1
chr5	148740943	148741023	E123	1
chr5	148742370	148742445	E118	1
chr5	148743051	148743219	E059,E083,E123	3
chr5	148744397	148744451	E100	1
chr5	148744480	148744520	E086	1
chr5	148745034	148745352	E055,E056,E084,E109,E121,E123,E126,E127	8
chr5	148745874	148746258	E084,E123	2
chr5	148746706	148746828	E093	1
chr5	148746873	148747564	E003,E004,E005,E006,E007,E008,E017,E021,E022,E028,E029,E032,E033,E034,E046,E050,E051,E055,E056,E057,E059,E080,E082,E083,E084,E085,E086,E088,E089,E090,E091,E092,E093,E097,E098,E100,E109,E114,E116,E117,E118,E119,E120,E121,E122,E123,E124,E126,E127,E128	50
chr5	148750050	148750210	E125,E128	2
chr5	148750228	148750325	E080,E084	2
chr5	148750342	148750632	E056,E080,E083,E088,E089,E090,E097,E098	8
chr5	148750682	148750801	E083	1
chr5	148750828	148751407	E003,E004,E006,E007,E008,E017,E021,E022,E028,E029,E032,E033,E034,E046,E050,E051,E055,E056,E059,E080,E083,E084,E085,E086,E088,E089,E090,E091,E092,E093,E094,E097,E098,E100,E109,E114,E116,E117,E118,E119,E120,E121,E122,E123,E124,E125,E126,E127	48
chr5	148751688	148752318	E055,E056,E083,E089,E090,E097,E120,E121,E126	9
chr5	148752397	148752549	E121	1
chr5	148753127	148753167	E086	1
chr5	148754332	148754413	E080	1
chr5	148757245	148757299	E100	1
chr5	148757776	148757873	E083,E092	2
chr5	148757917	148758521	E057,E059,E080,E083,E086,E088,E089,E092,E097	9
chr5	148758717	148759256	E080,E083,E086,E088,E089,E090,E092,E097,E118,E121	10
chr5	148759280	148759360	E083,E097	2
chr5	148759438	148759724	E080,E083,E084,E086,E088,E092,E097	7
chr5	148759758	148759817	E088	1
chr5	148760002	148761113	E080,E083,E084,E085,E086,E088,E089,E092,E097,E100,E118,E125	12
chr5	148761177	148761970	E003,E004,E005,E006,E007,E008,E017,E021,E022,E028,E029,E032,E033,E034,E046,E050,E051,E055,E056,E059,E080,E081,E082,E083,E084,E085,E086,E088,E089,E090,E091,E092,E093,E094,E097,E098,E100,E109,E114,E116,E117,E118,E119,E120,E121,E122,E123,E124,E125,E126,E127,E128	52
chr5	148762045	148762411	E083,E091,E097	3
chr5	148762533	148763875	E005,E006,E021,E056,E083,E088,E089,E090,E092,E097,E098,E100,E114,E120,E121,E123,E126	17
chr5	148763994	148764056	E083	1
chr5	148764118	148764224	E083,E093	2
chr5	148764257	148764327	E090	1
chr5	148764347	148764470	E083,E123	2
chr5	148764555	148764605	E083	1
chr5	148764933	148766348	E004,E005,E006,E080,E083,E086,E088,E089,E090,E092,E093,E097,E123	13
chr5	148766487	148768119	E006,E017,E055,E056,E080,E083,E086,E088,E089,E090,E091,E092,E097,E100,E120,E121,E125,E126,E128	19
chr5	148768158	148768699	E005,E006,E083,E088,E123,E126	6
chr5	148768899	148769044	E006,E083	2
chr5	148769046	148769604	E003,E006,E080,E083,E084,E085,E089,E092,E097	9
chr5	148769769	148769893	E089	1
chr5	148770014	148770116	E083	1
chr5	148770202	148770309	E083	1
chr5	148770341	148770455	E097	1
chr5	148770972	148771354	E083	1
chr5	148772305	148772678	E006,E017,E028,E050,E055,E056,E057,E080,E100,E114,E116,E119,E120,E125,E127,E128	16
chr5	148772936	148773003	E022	1
chr5	148774000	148774130	E055,E084,E088,E126	4
chr5	148774142	148774379	E081,E082,E088	3
chr5	148774701	148774755	E126	1
chr5	148777045	148777647	E006,E017,E050,E055,E056,E080,E098,E100,E114,E120,E121,E125,E126,E128	14
chr5	148778511	148778781	E083,E123	2
chr5	148778826	148778891	E083	1
chr5	148779430	148779658	E003,E004,E006,E022,E050,E055,E056,E083,E088,E089,E092,E114,E123	13
chr5	148779733	148780565	E004,E005,E006,E055,E056,E080,E083,E086,E088,E089,E090,E091,E092,E100,E118,E120,E121,E123,E126	19
chr5	148781608	148781688	E004	1
chr5	148781721	148782205	E004,E080,E118	3
chr5	148782660	148782794	E006,E007,E017,E080,E088,E089,E091,E114	8
chr5	148783204	148788254	E003,E004,E005,E006,E007,E008,E017,E021,E022,E028,E055,E056,E059,E080,E083,E084,E085,E086,E088,E089,E090,E091,E092,E094,E097,E098,E100,E114,E118,E119,E120,E121,E123,E125,E126,E127,E128	37
chr5	148788444	148788549	E017,E055,E097	3
chr5	148788834	148789552	E003,E004,E006,E007,E008,E017,E021,E022,E055,E056,E088,E091,E092,E097	14
chr5	148790271	148790647	E004,E021,E022,E084,E085,E086,E088,E091,E109,E118	10
chr5	148790696	148790748	E097	1
chr5	148791764	148791814	E084	1
chr5	148792348	148792612	E006,E017,E055,E056,E083,E092,E097,E100,E121,E126	10
chr5	148792681	148792769	E097	1
chr5	148792832	148792965	E006,E083,E097	3
chr5	148793020	148793086	E097	1
chr5	148793186	148793270	E092	1
chr5	148793718	148793806	E114	1
chr5	148793832	148795074	E004,E006,E017,E055,E056,E080,E083,E086,E088,E089,E090,E092,E097,E098,E100,E114,E120,E121,E125,E126,E128	21
chr5	148795145	148795440	E006,E080,E083,E092,E097,E126	6
chr5	148795721	148795765	E097	1
chr5	148795807	148796179	E006,E056,E083,E097,E126	5
chr5	148796316	148797550	E004,E005,E006,E017,E021,E022,E055,E056,E080,E081,E082,E083,E084,E086,E088,E089,E090,E091,E092,E097,E121,E125,E126,E128	24
chr5	148797553	148797603	E083	1
chr5	148797656	148798235	E006,E083,E088,E097	4
chr5	148798352	148798898	E006,E017,E055,E056,E083,E088,E092,E097,E123,E128	10
chr5	148799097	148799145	E097	1
chr5	148799164	148801021	E003,E006,E017,E021,E055,E056,E080,E083,E084,E085,E086,E088,E089,E090,E091,E092,E097,E098,E100,E116,E120,E121,E125,E126,E128	25
chr5	148801043	148801143	E080	1
chr5	148801166	148801234	E091,E093	2
chr5	148801255	148803959	E003,E004,E005,E006,E007,E008,E017,E021,E022,E034,E050,E051,E055,E056,E080,E083,E084,E085,E086,E088,E089,E090,E091,E092,E093,E094,E097,E098,E100,E114,E116,E118,E120,E121,E122,E123,E125,E126,E128	39
chr5	148803991	148804580	E003,E004,E006,E008,E017,E021,E022,E083,E086,E088,E093,E097,E125,E128	14
chr5	148804724	148805025	E083	1
chr5	148805113	148805870	E083,E093	2
chr5	148805959	148806177	E005,E006,E017,E055,E056,E080,E083,E097,E121,E125,E128	11
chr5	148806524	148806823	E004,E006,E017,E028,E055,E056,E080,E120,E121,E125,E128	11
chr5	148806981	148807031	E083	1
chr5	148807057	148807107	E092	1
chr5	148807175	148807283	E034,E083	2
chr5	148807569	148807710	E083	1
chr5	148807715	148807981	E083,E097	2
chr5	148808302	148808866	E003,E004,E005,E006,E008,E021,E022,E028,E029,E050,E051,E057,E080,E083,E084,E086,E088,E089,E090,E091,E092,E093,E097,E100,E114,E116,E118,E119,E123,E124	30
chr5	148809146	148809331	E006,E092,E097	3
chr5	148809377	148809621	E083,E088,E091,E092,E097,E100	6
chr5	148809635	148811485	E003,E004,E005,E006,E007,E008,E017,E021,E022,E028,E029,E034,E046,E050,E051,E055,E056,E057,E059,E080,E082,E083,E084,E085,E086,E088,E089,E090,E091,E092,E093,E094,E097,E098,E100,E109,E114,E116,E117,E118,E119,E120,E121,E122,E123,E124,E125,E126,E127,E128	50
chr5	148811709	148812984	E006,E017,E050,E083,E084,E086,E088,E089,E090,E091,E092,E097,E098,E100,E121,E128	16
chr5	148813048	148814334	E003,E004,E005,E006,E007,E008,E017,E021,E022,E028,E029,E032,E033,E034,E046,E050,E051,E055,E056,E057,E059,E080,E081,E082,E083,E084,E085,E086,E088,E089,E090,E091,E092,E093,E094,E097,E100,E109,E114,E116,E117,E118,E119,E120,E121,E122,E123,E124,E125,E126,E127,E128	52
chr5	148814386	148814502	E092,E100	2
chr5	148814559	148814645	E006	1
chr5	148814726	148814853	E017,E097	2
chr5	148815257	148815399	E006,E097	2
chr5	148815764	148815915	E084,E088,E092	3
chr5	148816619	148816679	E097	1
chr5	148817097	148817373	E006,E050,E086,E088,E093,E114,E117,E123	8
chr5	148817786	148817857	E097	1
chr5	148818120	148818819	E006,E008,E017,E022,E028,E055,E056,E057,E081,E082,E092,E114,E117,E119,E123,E125,E127,E128	18
chr5	148819311	148820363	E003,E004,E005,E006,E008,E017,E021,E022,E028,E034,E050,E051,E055,E056,E057,E081,E083,E084,E085,E086,E088,E089,E090,E091,E092,E093,E094,E100,E109,E114,E117,E118,E119,E122,E123,E125,E126,E127,E128	39
chr5	148820561	148823018	E003,E004,E005,E006,E007,E008,E017,E021,E022,E028,E029,E032,E033,E034,E046,E050,E051,E055,E056,E057,E059,E080,E081,E082,E083,E084,E085,E086,E088,E089,E090,E091,E092,E093,E094,E097,E098,E100,E109,E114,E116,E117,E118,E119,E120,E121,E122,E123,E124,E125,E126,E127,E128	53
chr5	148823031	148823201	E083,E097,E100	3
chr5	148823242	148823329	E021,E097	2
chr5	148823362	148823459	E083	1
chr5	148823484	148823592	E083,E100	2
chr5	148823594	148823672	E097	1
chr5	148823690	148823758	E100	1
chr5	148823893	148823975	E097	1
chr5	148824040	148824090	E021	1
chr5	148824099	148824149	E084	1
chr5	148824559	148824599	E034	1
chr5	148824863	148824958	E083,E109	2
chr5	148825042	148825963	E003,E004,E005,E006,E007,E017,E021,E022,E028,E050,E055,E056,E057,E059,E080,E083,E084,E085,E086,E088,E089,E090,E092,E094,E097,E098,E100,E109,E114,E117,E118,E119,E120,E121,E122,E123,E125,E126,E127,E128	40
chr5	148826099	148826171	E005,E097	2
chr5	148826656	148826716	E006	1
chr5	148826805	148827598	E005,E006,E021,E057,E080,E083,E084,E091,E092,E114,E119,E121,E122,E123,E128	15
chr5	148827699	148827861	E003,E004,E022,E123	4
chr5	148827999	148828286	E056,E083,E125,E126	4
chr5	148828325	148828429	E123	1
chr5	148828467	148828698	E006,E017,E055,E056,E086,E088,E114	7
chr5	148828909	148829272	E003,E004,E006,E008,E017,E021,E022,E050,E051,E055,E056,E057,E080,E083,E085,E086,E089,E090,E092,E109,E114,E119,E120,E121,E122,E123,E125,E126,E128	29
chr5	148829273	148829689	E022,E055,E056,E083,E089,E092,E097,E100	8
chr5	148829700	148830855	E006,E017,E028,E055,E056,E083,E084,E086,E088,E089,E090,E091,E092,E093,E094,E097,E100,E109,E117,E119,E120,E121,E122,E123,E125,E126,E128	27
chr5	148831061	148831279	E090,E100,E109,E121	4
chr5	148831419	148832365	E003,E004,E005,E006,E007,E008,E017,E021,E022,E028,E050,E051,E055,E056,E059,E080,E083,E084,E085,E086,E088,E089,E090,E091,E092,E094,E097,E098,E100,E109,E114,E117,E118,E119,E120,E121,E122,E123,E125,E126,E127,E128	42
chr5	148832543	148834269	E003,E004,E005,E006,E007,E008,E017,E021,E022,E028,E055,E056,E057,E083,E084,E085,E086,E088,E089,E090,E091,E092,E094,E097,E098,E100,E109,E114,E118,E119,E120,E121,E122,E125,E126,E127,E128	37
chr5	148834888	148835012	E100	1
chr5	148835048	148836107	E004,E005,E006,E007,E017,E028,E055,E056,E080,E083,E084,E088,E089,E090,E091,E093,E097,E098,E100,E114,E117,E118,E119,E120,E121,E122,E123,E125,E126,E128	30
chr5	148836176	148836892	E004,E005,E006,E017,E050,E051,E080,E083,E084,E086,E088,E089,E090,E091,E097,E100,E118,E121,E122,E123,E128	21
chr5	148836949	148837116	E005,E118,E123	3
chr5	148838020	148838264	E029,E083,E091,E114,E126	5
chr5	148838424	148838627	E021,E121,E127	3
chr5	148839530	148839724	E006,E055,E120	3
chr5	148840598	148840668	E127	1
chr5	148840948	148840998	E021	1
chr5	148842597	148842715	E123	1
chr5	148843152	148843192	E086	1
chr5	148843587	148843637	E109	1
chr5	148844314	148845281	E006,E017,E028,E050,E055,E056,E080,E083,E084,E085,E086,E088,E089,E090,E092,E097,E098,E100,E109,E114,E118,E120,E121,E122,E123,E125,E126,E128	28
chr5	148845614	148845709	E100	1
chr5	148845764	148846747	E004,E006,E017,E028,E029,E050,E051,E055,E056,E057,E059,E080,E084,E085,E086,E089,E090,E097,E100,E109,E114,E117,E118,E119,E120,E121,E123,E125,E126,E127,E128	31
chr5	148847226	148847543	E006,E055,E056,E100,E114,E117,E122,E125,E126,E127	10
chr5	148850518	148850676	E003,E022,E114,E126	4
chr5	148850685	148850836	E084,E114	2
chr5	148850925	148851780	E005,E006,E017,E021,E022,E028,E055,E056,E057,E080,E083,E084,E085,E086,E088,E089,E090,E092,E094,E097,E098,E100,E109,E114,E117,E118,E119,E121,E122,E123,E125,E126,E127,E128	34
chr5	148852071	148852149	E100	1
chr5	148852248	148852352	E022,E084,E114	3
chr5	148853094	148853148	E100	1
chr5	148853151	148853315	E084,E109,E114	3
chr5	148853348	148853398	E007	1
chr5	148853575	148853656	E055,E056	2
chr5	148853670	148854421	E003,E004,E005,E006,E017,E028,E050,E055,E056,E057,E084,E091,E092,E094,E098,E100,E109,E114,E117,E118,E119,E120,E121,E125,E126,E127,E128	27
chr5	148855092	148855172	E119	1
chr5	148855238	148855318	E008,E093	2
chr5	148855340	148855646	E006,E055,E056,E081,E086,E088,E090,E121,E125,E128	10
chr5	148857021	148857106	E056,E091	2
chr5	148857372	148857565	E100,E114,E123	3
chr5	148857799	148857948	E123	1
chr5	148858348	148858658	E081,E082,E089	3
chr5	148861070	148862102	E055,E056,E080,E081,E082,E086,E088,E089,E090,E091,E092,E097,E098,E100,E125,E126,E128	17
chr5	148862255	148862879	E005,E006,E007,E017,E028,E051,E055,E056,E057,E084,E085,E090,E091,E094,E097,E098,E100,E109,E114,E117,E118,E119,E120,E121,E123,E125,E126,E127,E128	29
chr5	148863101	148863161	E091	1
chr5	148863549	148863604	E034,E120	2
chr5	148864204	148864281	E091	1
chr5	148864485	148864585	E117	1
chr5	148864820	148864921	E006,E057,E120	3
chr5	148864948	148867881	E004,E005,E006,E017,E022,E028,E029,E050,E051,E055,E056,E057,E059,E080,E081,E082,E083,E084,E085,E086,E088,E089,E090,E091,E092,E093,E094,E097,E098,E100,E109,E114,E116,E117,E118,E119,E120,E121,E122,E123,E125,E126,E127,E128	44
chr5	148868105	148869801	E003,E004,E005,E006,E017,E028,E029,E034,E046,E050,E051,E055,E056,E057,E059,E080,E081,E082,E083,E084,E085,E088,E089,E090,E091,E092,E093,E097,E098,E100,E109,E114,E117,E119,E120,E121,E122,E123,E124,E125,E126,E127,E128	43
chr5	148869953	148870034	E055,E116	2
chr5	148870042	148870512	E021,E056,E057,E080,E086,E090,E091,E092,E116,E119,E121,E123	12
chr5	148870649	148871391	E021,E033,E034,E055,E056,E081,E082,E083,E089,E090,E091,E097,E114,E117,E118,E119,E123	17
chr5	148871843	148871887	E080	1
chr5	148872019	148872249	E088,E097,E100,E114,E122	5
chr5	148872268	148872322	E034	1
chr5	148872620	148872670	E086	1
chr5	148872838	148872888	E090	1
chr5	148872952	148873196	E055,E081,E088,E091,E092,E094,E098,E127	8
chr5	148873254	148873315	E092	1
chr5	148873375	148873573	E080,E092,E123	3
chr5	148873604	148873698	E059	1
chr5	148873810	148873864	E126	1
chr5	148873870	148874097	E056,E123	2
chr5	148874146	148874222	E081	1
chr5	148875217	148875301	E126	1
chr5	148875524	148875605	E127	1
chr5	148875762	148876137	E007,E059,E083,E097,E098,E120,E121,E125,E126,E128	10
chr5	148876329	148876555	E081,E082,E089,E090,E097	5
chr5	148876612	148876699	E081,E089	2
chr5	148876736	148876834	E081,E084	2
chr5	148876903	148877390	E003,E004,E005,E006,E008,E017,E022,E046,E050,E055,E056,E059,E083,E085,E088,E089,E090,E091,E092,E120,E121,E125,E126,E128	24
chr5	148878560	148878834	E003,E004,E008,E021,E022	5
chr5	148879254	148879304	E051	1
chr5	148880242	148881059	E004,E005,E006,E017,E028,E055,E056,E091,E100,E120,E121,E125,E126,E127,E128	15
chr5	148881978	148882036	E121	1
chr5	148882570	148883063	E055,E059,E089,E090,E126	5
chr5	148883070	148883130	E005	1
chr5	148883641	148883889	E017,E055,E056,E083,E100,E126,E127	7
chr5	148884128	148884331	E055,E056,E081	3
chr5	148884385	148884528	E055,E081,E082	3
chr5	148884998	148885052	E127	1
chr5	148887163	148887306	E004	1
chr5	148888050	148888269	E056,E057,E059,E081,E082	5
chr5	148888667	148888749	E091	1
chr5	148890287	148890357	E127	1
chr5	148890587	148890669	E100,E127	2
chr5	148891521	148891575	E127	1
chr5	148893085	148893204	E089,E120	2
chr5	148893638	148893697	E127	1
chr5	148893704	148893764	E122	1
chr5	148894557	148894611	E127	1
chr5	148894620	148895167	E017,E059,E083,E120,E127	5
chr5	148896049	148896103	E127	1
chr5	148896986	148897062	E127	1
chr5	148897107	148897583	E006,E022,E055,E056,E080,E081,E082,E083,E097,E098,E120,E121,E122,E126,E128	15
chr5	148898130	148898192	E097	1
chr5	148898254	148898546	E003,E004,E022,E050,E051,E055,E083,E093,E097,E123	10
chr5	148898776	148898836	E097,E122	2
chr5	148899096	148899566	E004,E050,E081,E082,E083,E084,E088,E092,E098,E123	10
chr5	148900314	148900392	E127	1
chr5	148901710	148901764	E046	1
chr5	148901839	148902278	E034,E055,E081,E082,E083	5
chr5	148903002	148903088	E055,E091	2
chr5	148903520	148903600	E119	1
chr5	148905361	148905440	E127	1
chr5	148905737	148905820	E080	1
chr5	148905913	148905967	E127	1
chr5	148906398	148906801	E006,E050,E055,E056,E080,E083,E084,E086,E088,E090,E091,E097,E100,E122,E123,E128	16
chr5	148906849	148907107	E091,E100,E126	3
chr5	148907411	148907487	E006,E050,E086	3
chr5	148907771	148908240	E081,E082,E123,E126	4
chr5	148908310	148908633	E028,E057,E119,E127	4
chr5	148908947	148909144	E127	1
chr5	148910142	148910200	E021	1
chr5	148910936	148910986	E021	1
chr5	148911684	148911986	E100	1
chr5	148912092	148912198	E100	1
chr5	148912353	148912478	E123,E127	2
chr5	148912564	148912622	E034	1
chr5	148913433	148913487	E127	1
chr5	148914862	148914924	E082,E121	2
chr5	148914973	148915043	E127	1
chr5	148915248	148915304	E021	1
chr5	148915483	148915533	E082	1
chr5	148915567	148915706	E100	1
chr5	148916450	148916519	E127	1
chr5	148916941	148917162	E004,E029,E127	3
chr5	148917275	148917405	E081,E124,E127,E128	4
chr5	148917469	148917544	E034,E081	2
chr5	148917913	148917972	E127	1
chr5	148918666	148918815	E121,E127	2
chr5	148918920	148918987	E080	1
chr5	148919288	148919575	E120,E127	2
chr5	148919643	148919773	E127	1
chr5	148919802	148919906	E017,E056	2
chr5	148920356	148920490	E127	1
chr5	148921098	148921214	E034,E127	2
chr5	148921600	148921751	E034,E080,E083,E100,E121,E126,E127	7
chr5	148922017	148922118	E127	1
chr5	148922526	148922576	E022	1
chr5	148922625	148922917	E032,E034,E056,E083,E089,E090,E097,E100,E116,E126,E127	11
chr5	148922964	148923539	E050,E059,E080,E083,E084,E085,E088,E092,E097,E100,E109,E116,E122,E123	14
chr5	148923563	148924024	E007,E029,E050,E051,E059,E080,E081,E083,E085,E091,E119,E123,E124,E126,E127	15
chr5	148924130	148924271	E034,E127	2
chr5	148924383	148924489	E100,E127	2
chr5	148924923	148925219	E056,E057,E083,E126,E127	5
chr5	148925277	148925365	E127	1
chr5	148925746	148925806	E004	1
chr5	148926219	148926269	E092	1
chr5	148926419	148927098	E004,E005,E008,E022,E028,E034,E050,E057,E083,E084,E085,E086,E088,E091,E092,E094,E097,E100,E109,E116,E119,E121,E122,E123,E126,E127,E128	27
chr5	148927112	148927156	E097	1
chr5	148927371	148927415	E034	1
chr5	148927945	148928094	E116	1
chr5	148928343	148928442	E116,E127	2
chr5	148928515	148928639	E034,E080,E084	3
chr5	148928647	148928774	E082,E083,E090,E093,E127	5
chr5	148928801	148931778	E003,E004,E005,E006,E007,E008,E017,E021,E022,E028,E029,E032,E033,E034,E046,E050,E051,E055,E056,E057,E059,E080,E081,E082,E083,E084,E085,E086,E088,E089,E090,E091,E092,E093,E094,E097,E098,E100,E109,E114,E116,E117,E118,E119,E120,E121,E122,E123,E124,E125,E126,E127,E128	53
chr5	148931819	148931864	E034	1
chr5	148931966	148932079	E097	1
chr5	148932249	148932362	E007,E017,E021,E092,E097	5
chr5	148932403	148932642	E003,E004,E021,E022,E055,E056,E059,E083,E123,E126	10
chr5	148932655	148932705	E017	1
chr5	148933184	148933237	E034	1
chr5	148934069	148934430	E028,E057,E091	3
chr5	148935140	148935291	E123	1
chr5	148935992	148936036	E097	1
chr5	148936302	148936570	E114,E117,E123	3
chr5	148936820	148936883	E005	1
chr5	148937153	148937291	E022,E114,E123	3
chr5	148937804	148937844	E086	1
chr5	148938866	148938932	E055,E088	2
chr5	148938969	148939127	E088	1
chr5	148939173	148939709	E006,E034,E055,E056,E059,E080,E086,E088,E117,E120,E126	11
chr5	148939740	148939807	E055,E127	2
chr5	148940224	148940276	E022	1
chr5	148940859	148941992	E003,E004,E005,E006,E007,E008,E017,E021,E022,E028,E029,E034,E055,E056,E057,E059,E080,E081,E082,E083,E084,E086,E088,E089,E090,E091,E092,E093,E094,E097,E098,E100,E109,E114,E116,E117,E119,E120,E121,E122,E123,E125,E126,E127,E128	45
chr5	148942093	148942203	E057,E083,E097,E119	4
chr5	148942248	148943846	E003,E004,E005,E006,E008,E017,E021,E022,E028,E034,E046,E055,E056,E057,E059,E080,E083,E084,E085,E086,E088,E091,E092,E097,E100,E114,E117,E119,E120,E121,E122,E123,E125,E126,E127,E128	36
chr5	148943888	148944141	E028,E034,E089,E119,E127	5
chr5	148944300	148944839	E003,E004,E005,E006,E007,E008,E017,E021,E022,E028,E029,E032,E033,E034,E046,E050,E051,E055,E056,E057,E059,E080,E081,E082,E083,E084,E085,E086,E088,E089,E090,E091,E092,E093,E094,E097,E098,E100,E109,E114,E116,E117,E118,E119,E120,E121,E122,E123,E124,E125,E126,E127,E128	53
chr5	148945102	148945337	E034,E059,E100,E114	4
chr5	148945485	148945693	E034,E057,E097,E119,E127	5
chr5	148946333	148946383	E051	1
chr5	148946795	148947031	E094	1
chr5	148947221	148947273	E034	1
chr5	148948117	148948161	E097	1
chr5	148952255	148952426	E094	1
chr5	148952504	148952610	E094	1
chr5	148952807	148952979	E006,E051,E056,E094	4
chr5	148954350	148954406	E084	1
chr5	148954694	148954760	E122	1
chr5	148954762	148955114	E092,E094,E109,E122	4
chr5	148955667	148956088	E034,E093,E121	3
chr5	148956985	148957107	E094	1
chr5	148958471	148958810	E088,E120,E121	3
chr5	148958840	148958890	E091	1
chr5	148959975	148960019	E097	1
chr5	148960366	148962094	E003,E005,E006,E007,E008,E021,E022,E028,E034,E050,E051,E055,E056,E057,E059,E080,E081,E082,E083,E084,E085,E086,E088,E089,E090,E091,E092,E093,E094,E097,E098,E100,E109,E114,E118,E119,E120,E121,E122,E125,E126,E127,E128	43
chr5	148963020	148963436	E017,E055,E056,E059,E080,E081,E082,E083,E086,E088,E089,E090,E091,E092,E094,E097,E098,E100,E109,E120,E121,E122,E125,E126,E128	25
chr5	148963625	148964102	E006,E033,E050,E083,E084,E088,E089,E092,E094,E097,E120,E121,E123	13
chr5	148964489	148964549	E097	1
chr5	148965559	148965792	E028,E029,E057,E091,E117,E119	6
chr5	148966131	148966788	E005,E006,E017,E028,E055,E056,E059,E084,E085,E091,E092,E094,E098,E100,E109,E117,E119,E122,E125,E126,E127	21
chr5	148966931	148967152	E092,E094	2
chr5	148968202	148968282	E123	1
chr5	148968510	148968751	E091,E098,E100	3
chr5	148968923	148969147	E091	1
chr5	148970648	148970709	E051	1
chr5	148972599	148972705	E091	1
chr5	148973389	148973443	E081	1
chr5	148974578	148974952	E005,E057,E091,E126,E128	5
chr5	148975025	148975181	E091	1
chr5	148975534	148975578	E097	1
chr5	148976232	148976635	E004,E021,E022,E032,E083,E086,E088,E089,E092,E097,E116,E122,E126	13
chr5	148977140	148977191	E091	1
chr5	148977231	148977386	E005,E091	2
chr5	148977430	148977597	E091	1
chr5	148978614	148978832	E003,E021,E022	3
chr5	148979083	148979145	E100	1
chr5	148980533	148980801	E005,E091	2
chr5	148981086	148981161	E091	1
chr5	148981294	148981487	E091	1
chr5	148982766	148983283	E028,E057,E083,E084,E091,E094,E109,E114,E117,E119,E123,E127	12
chr5	148983487	148983876	E084,E085,E092,E094,E109,E118	6
chr5	148983974	148984177	E057,E084,E085,E117	4
chr5	148984995	148986426	E005,E006,E017,E028,E029,E032,E033,E034,E046,E050,E055,E056,E057,E059,E084,E085,E089,E090,E091,E092,E094,E100,E109,E114,E116,E117,E119,E120,E121,E123,E125,E126,E127,E128	34
chr5	148986812	148986978	E091,E114,E117	3
chr5	148987571	148987676	E117	1
chr5	148988051	148989250	E005,E006,E028,E055,E056,E057,E084,E085,E091,E092,E094,E109,E114,E117,E119,E120,E121,E126,E127	19
chr5	148989465	148989691	E080,E083,E114	3
chr5	148990123	148991307	E003,E006,E008,E017,E021,E022,E050,E051,E055,E056,E084,E085,E086,E088,E089,E090,E094,E097,E098,E100,E109,E114,E120,E121,E123,E125,E126,E127,E128	29
chr5	148992053	148992424	E057,E098,E109,E127	4
chr5	148993826	148994013	E091	1
chr5	148994099	148994190	E091	1
chr5	148994249	148994421	E089,E091	2
chr5	148995615	148995884	E006,E055,E056,E083,E088,E089,E098,E117,E126	9
chr5	148996422	148997279	E088,E116,E123	3
chr5	148997415	148999019	E003,E004,E005,E006,E007,E008,E017,E021,E022,E028,E032,E033,E034,E046,E050,E051,E055,E056,E057,E059,E080,E081,E082,E083,E084,E085,E086,E088,E089,E090,E091,E092,E093,E094,E097,E100,E109,E114,E116,E117,E118,E119,E120,E121,E122,E123,E125,E126,E127,E128	50
chr5	148999691	148999845	E028,E088,E092,E098,E120	5
chr5	149001346	149001517	E084,E118	2
chr5	149001559	149001656	E114,E118	2
chr5	149001841	149001891	E114	1
chr5	149002036	149002288	E084,E085,E086,E109	4
chr5	149003153	149003346	E004,E080,E083,E121	4
chr5	149004930	149005009	E083	1
chr5	149005050	149005424	E083	1
chr5	149005462	149005520	E080	1
chr5	149005761	149005852	E125	1
chr5	149006148	149006198	E051	1
chr5	149006647	149006756	E109	1
chr5	149006854	149007029	E109	1
chr5	149007758	149008072	E005,E021,E028,E056,E057,E059,E080,E088,E091,E109,E114,E122,E123,E124,E127	15
chr5	149010076	149010126	E083	1
chr5	149010524	149010594	E084,E091	2
chr5	149011541	149011715	E028,E123	2
chr5	149011798	149014017	E003,E006,E007,E008,E017,E021,E022,E028,E050,E051,E055,E056,E057,E080,E083,E084,E085,E086,E088,E091,E092,E094,E098,E100,E109,E114,E116,E117,E119,E120,E121,E122,E123,E125,E126,E127,E128	37
chr5	149014310	149014469	E028,E057	2
chr5	149014663	149015458	E006,E017,E028,E029,E055,E056,E057,E059,E097,E100,E119,E120,E121,E122,E125,E126,E127,E128	18
chr5	149016041	149016808	E003,E004,E005,E006,E007,E008,E017,E021,E022,E028,E029,E032,E033,E034,E046,E050,E051,E055,E056,E057,E059,E080,E081,E082,E083,E084,E085,E086,E088,E089,E090,E091,E092,E093,E094,E097,E098,E100,E109,E114,E116,E117,E118,E119,E120,E121,E122,E123,E124,E125,E126,E127,E128	53
chr5	149017146	149017231	E032	1
chr5	149017827	149017930	E097	1
chr5	149018565	149018615	E114	1
chr5	149019455	149019625	E080,E083,E094,E097,E100	5
chr5	149019773	149019966	E050,E083,E097	3
chr5	149020042	149020096	E100	1
chr5	149020182	149020231	E097	1
chr5	149020315	149021303	E004,E006,E021,E051,E055,E056,E084,E085,E086,E088,E089,E091,E092,E094,E097,E098,E100,E109,E114,E116,E118,E120,E121,E123,E126	25
chr5	149021416	149021520	E097	1
chr5	149021956	149022010	E100	1
chr5	149022027	149022084	E097	1
chr5	149023632	149023749	E083	1
chr5	149024919	149025054	E080,E083,E086,E109,E114	5
chr5	149025112	149025166	E083	1
chr5	149025292	149025498	E084,E109	2
chr5	149025670	149025736	E088	1
chr5	149025995	149026067	E088	1
chr5	149026120	149026635	E005,E017,E028,E033,E034,E057,E059,E080,E083,E084,E086,E088,E089,E091,E092,E109,E121,E123,E127,E128	20
chr5	149027073	149027136	E109	1
chr5	149027141	149027206	E007	1
chr5	149027726	149027831	E003,E093	2
chr5	149028025	149028262	E050,E088,E093,E114	4
chr5	149028548	149028885	E003,E004,E008,E050,E051,E084,E086,E092,E093,E098,E100,E109,E117,E123	14
chr5	149028946	149029000	E100	1
chr5	149031215	149031730	E003,E004,E008,E021,E050,E081,E083,E086,E088,E090,E092,E093,E097,E098,E100,E116,E127	17
chr5	149031882	149031932	E088	1
chr5	149031982	149032054	E100	1
chr5	149032335	149032558	E093	1
chr5	149032577	149032646	E109	1
chr5	149033042	149033135	E083	1
chr5	149033613	149033772	E083,E092,E109	3
chr5	149033797	149034021	E003,E004,E008,E022,E050,E051,E083	7
chr5	149034041	149034561	E003,E004,E007,E008,E022,E050,E051,E083	8
chr5	149034606	149034819	E004,E005,E008,E034,E046,E050	6
chr5	149034849	149035124	E006,E032,E033,E050,E051,E055,E100	7
chr5	149035153	149035203	E050	1
chr5	149035295	149035385	E050	1
chr5	149035681	149035721	E086	1
chr5	149036109	149036588	E003,E004,E007,E008,E021,E022,E028,E029,E032,E033,E051,E055,E059,E083,E084,E091,E092,E094,E097,E100,E109,E114,E116,E117,E119,E121,E123,E124,E127	29
chr5	149036858	149037170	E083,E084,E109	3
chr5	149037196	149037246	E084	1
chr5	149037576	149037724	E083	1
chr5	149037752	149038540	E004,E083,E089,E092,E094,E098,E109,E114	8
chr5	149038636	149038698	E083	1
chr5	149038776	149038867	E083	1
chr5	149039389	149039857	E083,E109	2
chr5	149040615	149040655	E034	1
chr5	149043492	149043577	E083	1
chr5	149043762	149043923	E021,E089,E100,E109	4
chr5	149044252	149044629	E083,E118	2
chr5	149044760	149044813	E109	1
chr5	149045085	149045577	E083,E120,E121,E123	4
chr5	149045614	149046398	E003,E006,E017,E028,E029,E055,E056,E057,E080,E083,E090,E094,E097,E100,E109,E114,E117,E120,E121,E123,E124,E125,E126,E128	24
chr5	149046799	149047852	E003,E004,E006,E007,E008,E017,E021,E022,E028,E029,E032,E033,E034,E046,E050,E051,E055,E056,E057,E059,E080,E083,E084,E085,E088,E089,E090,E091,E092,E093,E097,E109,E114,E116,E117,E122,E123,E124	38
chr5	149047885	149047975	E057,E124	2
chr5	149048035	149048085	E032	1
chr5	149051038	149051674	E022,E028,E057,E083,E084,E094,E109,E114,E119	9
chr5	149051744	149051963	E109	1
chr5	149052421	149052514	E032,E033	2
chr5	149052747	149052975	E080,E088,E089,E092,E122,E126	6
chr5	149053282	149053420	E017,E109	2
chr5	149053958	149054206	E083,E094	2
chr5	149054365	149054497	E116	1
chr5	149054697	149054756	E092	1
chr5	149055166	149056553	E022,E029,E057,E082,E083,E084,E085,E086,E088,E089,E090,E091,E092,E093,E094,E098,E100,E109,E114,E117,E122,E124,E127	23
chr5	149056604	149056769	E083,E092,E109	3
chr5	149057311	149057934	E029,E046,E083,E090,E091,E100,E114,E116,E124	9
chr5	149058153	149058217	E124	1
chr5	149059088	149059206	E083	1
chr5	149059566	149059671	E032,E123	2
chr5	149059695	149059745	E083	1
chr5	149059902	149061362	E007,E029,E032,E033,E046,E050,E051,E083,E088,E089,E090,E091,E093,E094,E098,E100,E114,E116,E123,E124	20
chr5	149061417	149061524	E083	1
chr5	149061581	149061711	E083	1
chr5	149061886	149062154	E032,E083	2
chr5	149062181	149062544	E029,E032,E033,E051,E091,E124	6
chr5	149063004	149063145	E124	1
chr5	149063667	149063781	E083	1
chr5	149063844	149064122	E083	1
chr5	149064832	149065031	E083	1
chr5	149065146	149065383	E083,E094	2
chr5	149065639	149065694	E083	1
chr5	149066758	149067141	E029,E120,E124	3
chr5	149067192	149067299	E083,E088,E097,E124	4
chr5	149067386	149067631	E029,E080,E089,E124	4
chr5	149069624	149069820	E083	1
chr5	149069926	149069994	E083	1
chr5	149070050	149070552	E007,E083,E091	3
chr5	149071355	149071480	E083	1
chr5	149071644	149071703	E083	1
chr5	149071837	149071896	E083	1
chr5	149072646	149072757	E083	1
chr5	149072862	149072997	E083	1
chr5	149073046	149073325	E083,E109	2
chr5	149073362	149074119	E017,E028,E057,E080,E083,E097,E100,E121	8
chr5	149074160	149074365	E083	1
chr5	149074406	149074535	E083	1
chr5	149074616	149074782	E083	1
chr5	149075413	149075463	E121	1
chr5	149076670	149076987	E028,E055,E057,E114,E117,E119,E120,E121,E128	9
chr5	149079627	149079702	E097	1
chr5	149080023	149080301	E083,E097	2
chr5	149080640	149080787	E123	1
chr5	149081424	149081474	E084	1
chr5	149081642	149081704	E084	1
chr5	149081727	149081777	E109	1
chr5	149082120	149083592	E084,E085,E092,E094,E109,E123	6
chr5	149083653	149083709	E084	1
chr5	149084200	149084282	E123	1
chr5	149086821	149086956	E084,E085,E109,E114	4
chr5	149088526	149089131	E004,E109,E123	3
chr5	149089604	149089654	E083	1
chr5	149089958	149090012	E033	1
chr5	149090310	149090454	E123	1
chr5	149091001	149091166	E083	1
chr5	149092471	149092660	E003,E004,E008,E021,E022	5
chr5	149093957	149094122	E008	1
chr5	149094186	149094246	E003,E097	2
chr5	149094255	149094429	E008,E021,E022,E080	4
chr5	149094611	149094977	E005,E080,E084,E091,E109,E123	6
chr5	149099205	149099815	E028,E056,E057,E083,E088,E092,E094,E098,E109,E114,E117,E119,E120,E123,E125,E127,E128	17
chr5	149100906	149100960	E100	1
chr5	149102923	149103342	E084,E100,E109	3
chr5	149103923	149104352	E032,E033,E034,E050,E084,E085,E093,E109,E116,E117,E124	11
chr5	149104373	149104488	E005,E034	2
chr5	149104559	149104668	E089,E098	2
chr5	149105107	149105355	E109	1
chr5	149106631	149106702	E109	1
chr5	149107430	149107530	E109	1
chr5	149107620	149107701	E057,E092	2
chr5	149107748	149108483	E028,E057,E083,E084,E089,E092,E094,E097,E109,E119,E121,E123,E125,E127	14
chr5	149108530	149108700	E057	1
chr5	149108950	149109054	E083	1
chr5	149109426	149113427	E003,E004,E005,E006,E007,E008,E017,E021,E022,E028,E029,E032,E033,E034,E046,E050,E051,E055,E056,E057,E059,E080,E081,E082,E083,E084,E085,E086,E088,E089,E090,E091,E092,E093,E094,E097,E098,E100,E109,E114,E116,E117,E118,E119,E120,E121,E122,E123,E124,E125,E126,E127,E128	53
chr5	149113473	149113714	E100	1
chr5	149114603	149115308	E003,E006,E008,E021,E022,E029,E032,E033,E046,E050,E051,E055,E056,E057,E080,E083,E089,E090,E091,E100,E109,E116,E121,E122,E124,E127,E128	27
chr5	149116944	149117207	E100,E116,E121	3
chr5	149119031	149119087	E100	1
chr5	149120030	149120232	E088,E100	2
chr5	149120610	149120979	E080,E081,E082,E083,E088,E092,E100,E121	8
chr5	149121564	149121651	E005	1
chr5	149121990	149122172	E109	1
chr5	149122917	149122991	E100	1
chr5	149123069	149123353	E100,E109,E126	3
chr5	149123448	149123568	E084,E100	2
chr5	149124840	149124952	E123	1
chr5	149125000	149125194	E100	1
chr5	149125565	149125828	E092,E100,E109,E121,E123,E127	6
chr5	149126206	149126270	E084	1
chr5	149126624	149127856	E021,E028,E057,E083,E084,E085,E086,E091,E092,E094,E100,E109,E114,E116,E117,E118,E119,E127	18
chr5	149128149	149128343	E029,E100	2
chr5	149128394	149128444	E084	1
chr5	149128471	149128738	E100	1
chr5	149128799	149129869	E004,E005,E006,E028,E029,E055,E056,E057,E080,E083,E084,E085,E088,E089,E091,E093,E094,E100,E109,E114,E117,E119,E120,E121,E123,E124,E125,E126,E127,E128	30
chr5	149130117	149130463	E083,E089,E100,E120,E121	5
chr5	149131265	149132055	E022,E032,E055,E083,E084,E085,E086,E089,E092,E094,E100,E109,E116,E123,E126	15
chr5	149133823	149134038	E084,E085,E086,E109,E118	5
chr5	149134117	149134266	E084,E091,E119	3
chr5	149134998	149135119	E109	1
chr5	149136069	149136135	E083,E097	2
chr5	149136546	149136610	E109	1
chr5	149136665	149137389	E084,E086,E092,E094,E109,E127	6
chr5	149137434	149137545	E084	1
chr5	149137574	149137973	E059,E109,E120,E121	4
chr5	149138086	149138201	E100,E109	2
chr5	149138739	149138946	E059	1
chr5	149139611	149139891	E004,E005,E022,E055,E059,E082,E083,E091,E120,E121	10
chr5	149139995	149140074	E114	1
chr5	149140098	149140600	E004,E005,E021,E059,E081,E082,E086,E091,E114,E117	10
chr5	149141099	149141403	E005,E006,E007,E086,E091,E119,E123	7
chr5	149141473	149141555	E083	1
chr5	149141717	149141767	E109	1
chr5	149142013	149142276	E004,E091	2
chr5	149142904	149143125	E083	1
chr5	149143391	149143472	E083	1
chr5	149144667	149145193	E021,E022,E028,E057,E084,E109,E119,E123	8
chr5	149145480	149145774	E003,E004,E021,E022,E029,E051,E056,E059,E091,E094,E109,E114,E116,E122,E123,E124,E126,E127	18
chr5	149146623	149147166	E059	1
chr5	149147208	149147317	E083	1
chr5	149147807	149147984	E083,E100	2
chr5	149149370	149149454	E084	1
chr5	149149953	149150073	E050,E051	2
chr5	149151198	149151514	E008,E084,E085,E088,E092,E094,E109	7
chr5	149151773	149151868	E029,E100	2
chr5	149151950	149152010	E029	1
chr5	149152037	149152097	E083	1
chr5	149152647	149152709	E083	1
chr5	149152754	149152812	E083	1
chr5	149152906	149153005	E083	1
chr5	149153042	149153287	E083,E089,E090	3
chr5	149153340	149153550	E021,E083,E109	3
chr5	149154753	149154819	E084	1
chr5	149155422	149155858	E003,E004,E007,E008,E021,E022,E029,E034,E046,E050,E051,E057,E083,E090,E091,E109,E114,E116,E117,E123,E124,E127	22
chr5	149156061	149157347	E003,E004,E006,E007,E022,E028,E032,E057,E080,E083,E084,E086,E088,E089,E090,E091,E092,E093,E094,E109,E116,E128	22
chr5	149157407	149157961	E007,E008,E022,E051,E081,E082,E083,E086,E088,E089,E090,E091,E092,E097,E121,E125	16
chr5	149157995	149158960	E006,E050,E051,E055,E083,E089,E090,E091,E098,E100,E109,E116,E125,E126	14
chr5	149159262	149159442	E097,E109	2
chr5	149159498	149159620	E083	1
chr5	149159704	149159973	E007,E083,E091,E100,E109	5
chr5	149160003	149160603	E028,E029,E032,E033,E046,E050,E051,E057,E084,E085,E088,E091,E092,E094,E109,E116,E124	17
chr5	149160781	149161159	E029,E032,E083,E084,E091,E100,E109,E116	8
chr5	149161273	149162856	E032,E033,E050,E059,E083,E088,E089,E090,E091,E092,E097,E109,E120,E121,E122,E125,E128	17
chr5	149163629	149163683	E128	1
chr5	149164456	149164641	E083,E109	2
chr5	149164761	149165424	E083,E084,E085,E098,E109	5
chr5	149166630	149166735	E059,E091	2
chr5	149169188	149169268	E123	1
chr5	149169329	149169394	E083	1
chr5	149169521	149169663	E080,E097,E098,E100	4
chr5	149169688	149169732	E080	1
chr5	149169924	149170186	E056,E083,E086,E092,E121	5
chr5	149170205	149170334	E109	1
chr5	149170919	149170969	E092	1
chr5	149171508	149171831	E109,E114	2
chr5	149171935	149172012	E120	1
chr5	149172013	149172065	E121	1
chr5	149172451	149173114	E028,E057,E116,E120,E121,E126,E127	7
chr5	149173160	149173225	E097	1
chr5	149173479	149174644	E004,E059,E081,E082,E083,E086,E088,E089,E090,E092,E120,E121,E126	13
chr5	149174724	149174776	E092	1
chr5	149174967	149175127	E004,E005,E083,E089,E091	5
chr5	149175140	149175247	E083,E089	2
chr5	149175383	149175470	E083	1
chr5	149175600	149176008	E006,E017,E055,E081,E082,E083,E086,E088,E089,E090,E092,E100,E114,E121,E123	15
chr5	149176193	149176548	E083	1
chr5	149176622	149176835	E083,E088	2
chr5	149178002	149179222	E006,E017,E028,E055,E056,E057,E059,E080,E083,E084,E085,E086,E089,E090,E091,E092,E093,E094,E097,E098,E100,E109,E114,E117,E118,E119,E120,E121,E122,E123,E125,E126,E127,E128	34
chr5	149179603	149180110	E083,E086,E088,E123	4
chr5	149180174	149180676	E055,E056,E081,E082,E083,E088,E089,E090,E091,E100,E126	11
chr5	149180815	149180884	E083	1
chr5	149180906	149182063	E022,E050,E055,E056,E083,E088,E089,E090,E093,E097,E100,E116,E123,E126	14
chr5	149182141	149182474	E057,E083,E090,E127	4
chr5	149182487	149182566	E083	1
chr5	149182866	149182966	E083,E090	2
chr5	149183156	149183228	E083	1
chr5	149183231	149184989	E006,E055,E059,E080,E082,E083,E088,E089,E090,E091,E097,E098,E100,E116,E121,E123,E126	17
chr5	149185223	149186163	E003,E004,E005,E006,E007,E008,E017,E021,E022,E028,E029,E050,E051,E055,E056,E057,E059,E080,E083,E084,E085,E086,E088,E089,E090,E091,E092,E093,E094,E097,E098,E100,E109,E114,E116,E117,E118,E119,E120,E121,E122,E123,E124,E125,E126,E127,E128	47
chr5	149186392	149186494	E083	1
chr5	149186550	149186734	E083	1
chr5	149186780	149187243	E021,E022,E050,E051,E080,E083,E100,E116	8
chr5	149187708	149188535	E017,E080,E083,E089,E090,E097,E100,E120,E121,E123	10
chr5	149189109	149189208	E091	1
chr5	149189457	149189841	E083,E088	2
chr5	149190058	149190931	E004,E005,E006,E083,E084,E085,E091,E114,E116,E123	10
chr5	149191065	149191292	E116	1
chr5	149191372	149191426	E100	1
chr5	149191664	149191718	E100	1
chr5	149196327	149196454	E089	1
chr5	149197320	149197802	E051,E055,E056,E081,E082,E126	6
chr5	149199938	149200149	E022	1
chr5	149200346	149200962	E057,E059,E109,E120,E121	5
chr5	149201211	149201547	E059,E083,E109,E118	4
chr5	149201901	149201951	E089	1
chr5	149202111	149202330	E080,E083,E100,E116	4
chr5	149202392	149202652	E059,E083,E100	3
chr5	149202765	149202845	E097,E109	2
chr5	149202882	149205052	E006,E007,E017,E055,E056,E059,E081,E082,E083,E084,E086,E088,E089,E090,E092,E097,E098,E100,E121,E122	20
chr5	149205291	149205414	E059,E097	2
chr5	149206027	149206462	E017,E081,E082,E083,E088,E089,E090,E097,E100,E121,E128	11
chr5	149206799	149206883	E034,E081	2
chr5	149206919	149207598	E005,E081,E097,E109,E116	5
chr5	149207698	149207763	E083,E092	2
chr5	149207789	149208520	E003,E004,E005,E006,E007,E008,E017,E021,E022,E028,E029,E032,E033,E034,E046,E050,E051,E055,E056,E057,E059,E080,E081,E082,E083,E084,E085,E086,E088,E089,E090,E091,E092,E093,E094,E097,E098,E100,E109,E114,E116,E117,E118,E119,E120,E121,E122,E123,E124,E125,E126,E127,E128	53
chr5	149208529	149208584	E100	1
chr5	149208647	149208731	E100	1
chr5	149209644	149209804	E003,E004,E006,E021,E022,E034,E050,E051,E059,E080,E083,E086,E088,E093,E097,E100,E109,E114,E116,E117,E122,E123,E127	23
chr5	149210811	149210883	E100	1
chr5	149210922	149211427	E006,E007,E017,E028,E029,E032,E033,E046,E050,E055,E056,E057,E100,E116,E120,E121,E126,E127,E128	19
chr5	149212251	149212354	E100	1
chr5	149212894	149212944	E109	1
chr5	149213079	149213119	E034	1
chr5	149213736	149214256	E003,E004,E005,E006,E007,E008,E017,E021,E022,E028,E029,E032,E033,E034,E046,E050,E051,E055,E056,E057,E059,E080,E081,E082,E083,E084,E085,E086,E088,E089,E090,E091,E092,E093,E094,E097,E098,E100,E109,E114,E116,E117,E118,E119,E120,E121,E122,E123,E124,E125,E126,E127,E128	53
chr5	149214842	149214882	E086	1
chr5	149216569	149216609	E086	1
chr5	149217212	149217627	E003,E004,E006,E007,E008,E017,E021,E022,E028,E029,E050,E051,E055,E056,E057,E059,E080,E081,E082,E083,E084,E086,E088,E089,E090,E091,E092,E097,E098,E100,E109,E114,E117,E118,E119,E120,E121,E122,E123,E125,E126,E127,E128	43
chr5	149218749	149219226	E005,E006,E017,E028,E055,E056,E057,E080,E094,E100,E114,E118,E119,E120,E121,E125,E126,E127,E128	19
chr5	149219297	149219758	E021,E055,E056,E080,E083,E084,E086,E088,E089,E090,E092,E097,E100,E121,E126	15
chr5	149219925	149220018	E080,E100	2
chr5	149220266	149220316	E090	1
chr5	149220330	149220535	E007,E022,E092	3
chr5	149220834	149220884	E007	1
chr5	149220902	149220959	E090	1
chr5	149221071	149221137	E090	1
chr5	149221763	149221941	E083,E088	2
chr5	149222036	149222252	E083	1
chr5	149225631	149225875	E100,E120,E121	3
chr5	149226973	149227037	E005	1
chr5	149227049	149227544	E088,E118	2
chr5	149227656	149227849	E088	1
chr5	149227913	149228011	E088	1
chr5	149228962	149229028	E084	1
chr5	149229177	149229227	E088	1
chr5	149230776	149231174	E055,E056,E100,E120	4
chr5	149231293	149231333	E034	1
chr5	149232113	149233037	E003,E004,E005,E006,E007,E008,E017,E021,E022,E028,E029,E032,E033,E034,E046,E050,E051,E055,E056,E059,E080,E081,E082,E083,E084,E085,E086,E088,E089,E090,E091,E092,E093,E094,E097,E098,E100,E109,E114,E116,E117,E118,E119,E120,E121,E122,E123,E124,E125,E126,E127,E128	52
chr5	149233222	149233266	E097	1
chr5	149233383	149233546	E032,E083,E088,E097,E100,E121	6
chr5	149233801	149233855	E100	1
chr5	149234421	149235455	E006,E028,E056,E059,E084,E088,E092,E120,E128	9
chr5	149236024	149236142	E100,E114	2
chr5	149236514	149236568	E100	1
chr5	149236622	149237638	E028,E050,E051,E055,E056,E057,E059,E080,E081,E082,E083,E084,E088,E089,E090,E091,E092,E094,E097,E098,E100,E109,E114,E117,E119,E120,E121,E122,E127,E128	30
chr5	149237794	149237862	E121	1
chr5	149237951	149238030	E100	1
chr5	149238113	149238365	E100,E120,E121	3
chr5	149238995	149239059	E100	1
chr5	149240270	149240892	E003,E004,E008,E021,E022,E028,E032,E033,E034,E046,E050,E051,E056,E057,E084,E088,E089,E090,E093,E114,E116,E119,E124,E126,E127,E128	26
chr5	149241727	149241781	E100	1
chr5	149242463	149242565	E100	1
chr5	149243533	149243715	E004,E022,E100,E123	4
chr5	149245190	149245311	E007,E100	2
chr5	149245397	149245674	E029,E056,E057,E100,E120,E124	6
chr5	149247226	149247303	E128	1
chr5	149248232	149248368	E120,E121	2
chr5	149248596	149248681	E109,E121	2
chr5	149248800	149249483	E003,E008,E021,E022,E084,E085,E109	7
chr5	149249904	149250163	E088,E092,E094,E109,E114	5
chr5	149250943	149251083	E006,E022,E084,E092	4
chr5	149251590	149251645	E081	1
chr5	149251986	149252634	E081,E082,E083,E084,E085,E088,E097,E109,E120,E121,E122,E123	12
chr5	149252642	149252694	E083	1
chr5	149253576	149253732	E050,E051,E088,E123	4
chr5	149254279	149254897	E091	1
chr5	149256752	149256883	E084	1
chr5	149257441	149257491	E093	1
chr5	149257557	149258336	E021,E034,E056,E080,E083,E084,E085,E088,E091,E092,E109,E114,E122,E123	14
chr5	149260721	149260899	E028,E057,E091,E127	4
chr5	149262199	149262546	E057,E127	2
chr5	149262667	149262768	E057	1
chr5	149264036	149264154	E120,E121	2
chr5	149264211	149264261	E121	1
chr5	149264976	149265558	E083,E084,E085,E109	4
chr5	149265573	149267901	E004,E005,E006,E017,E028,E050,E051,E055,E056,E057,E059,E080,E083,E084,E085,E086,E088,E090,E091,E092,E097,E109,E114,E120,E121,E123,E125,E127,E128	29
chr5	149270578	149270798	E056,E080,E100,E117,E120	5
chr5	149272898	149272984	E109	1
chr5	149273004	149273442	E028,E057,E117,E119,E120,E127	6
chr5	149274922	149276102	E006,E017,E028,E046,E050,E055,E056,E057,E059,E080,E084,E097,E100,E119,E120,E125,E127,E128	18
chr5	149277489	149277710	E123	1
chr5	149278951	149279018	E005	1
chr5	149281181	149281357	E034,E046,E050,E120,E125	5
chr5	149281428	149281627	E080,E122	2
chr5	149281881	149282094	E003,E004,E008,E021,E050,E051,E059,E091,E114,E122,E123	11
chr5	149283567	149283617	E051	1
chr5	149283953	149284366	E005,E055,E056,E080,E083,E084,E091,E100,E117,E118,E123	11
chr5	149284570	149284851	E029,E056,E083,E084,E091,E109,E114,E124	8
chr5	149285040	149285133	E124	1
chr5	149291961	149292044	E080	1
chr5	149292233	149292289	E094	1
chr5	149292495	149292575	E123	1
chr5	149292970	149293994	E004,E007,E050,E056,E084,E085,E086,E091,E120,E121,E122,E123	12
chr5	149294112	149294182	E084	1
chr5	149294250	149294546	E084,E085,E091	3
chr5	149294918	149294968	E091	1
chr5	149294978	149295674	E003,E004,E005,E006,E021,E022,E028,E057,E080,E083,E084,E088,E091,E100,E117,E119,E120,E121,E123,E125,E127,E128	22
chr5	149295817	149296553	E004,E005,E021,E055,E057,E080,E083,E091,E100,E119,E120,E121,E128	13
chr5	149296573	149297202	E017,E055,E056,E057,E091,E097,E119,E120,E121,E122,E125,E128	12
chr5	149297604	149297838	E091	1
chr5	149298565	149298697	E091	1
chr5	149299177	149299352	E005,E028,E057	3
chr5	149299519	149299644	E022,E092,E097	3
chr5	149300701	149300820	E091,E123	2
chr5	149300954	149301075	E123	1
chr5	149301155	149301449	E091,E117,E123	3
chr5	149301470	149301561	E091	1
chr5	149302339	149302592	E028,E059,E091,E127	4
chr5	149302642	149302760	E028,E056,E091,E100	4
chr5	149303398	149303472	E120,E121	2
chr5	149304135	149304565	E006,E017,E055,E056,E081,E082,E088,E092,E125	9
chr5	149307596	149307658	E091	1
chr5	149309527	149310834	E055,E056,E080,E081,E082,E083,E084,E085,E088,E090,E091,E097,E098,E114,E123,E126	16
chr5	149311022	149311102	E123	1
chr5	149311159	149311363	E097,E123	2
chr5	149311444	149312127	E021,E080,E083,E088,E097,E100,E114,E120,E121,E123	10
chr5	149312184	149312675	E003,E004,E008,E021,E050,E051,E055,E056,E080,E083,E088,E098,E100,E114,E118,E120,E121,E123,E124	19
chr5	149314218	149314347	E123	1
chr5	149314886	149314930	E080	1
chr5	149314957	149315579	E028,E057,E059,E088,E091,E097,E119,E127	8
chr5	149315938	149316104	E057,E127	2
chr5	149316344	149316546	E017,E055,E056,E125,E128	5
chr5	149316549	149316629	E057	1
chr5	149316634	149316691	E083	1
chr5	149316738	149316795	E100	1
chr5	149316841	149316885	E080	1
chr5	149317034	149320103	E004,E005,E006,E017,E022,E028,E029,E046,E050,E051,E055,E056,E057,E059,E080,E081,E082,E083,E084,E085,E088,E089,E091,E092,E094,E098,E100,E109,E114,E116,E117,E119,E120,E121,E122,E123,E124,E125,E126,E127,E128	41
chr5	149320549	149321517	E028,E029,E059,E084,E085,E088,E091,E092,E118,E123	10
chr5	149321519	149321752	E029,E084	2
chr5	149321883	149321939	E021,E022	2
chr5	149321943	149322078	E084,E085	2
chr5	149322249	149322725	E004,E084,E085,E123	4
chr5	149322815	149323145	E056,E057,E084,E123	4
chr5	149323196	149323276	E057	1
chr5	149323278	149323339	E114	1
chr5	149323410	149323523	E114	1
chr5	149325421	149325506	E091	1
chr5	149325522	149326200	E084,E085,E109	3
chr5	149328341	149328593	E091	1
chr5	149328644	149328986	E028,E091,E117,E124	4
chr5	149330751	149331161	E003,E008,E021,E022,E080,E083,E091,E114,E123	9
chr5	149331382	149331523	E091	1
chr5	149333056	149333287	E059,E088,E123	3
chr5	149333450	149333530	E059	1
chr5	149334359	149334545	E059	1
chr5	149336322	149336543	E055,E056,E084,E085,E114,E126	6
chr5	149337199	149337249	E114	1
chr5	149337365	149337862	E055,E056,E084,E085,E086,E100,E109,E114,E118,E125,E128	11
chr5	149338025	149338189	E032,E051	2
chr5	149338804	149339695	E003,E004,E005,E006,E007,E008,E017,E021,E022,E028,E029,E032,E033,E034,E046,E050,E051,E055,E056,E057,E059,E080,E081,E082,E083,E084,E085,E086,E088,E089,E090,E091,E092,E093,E094,E097,E098,E100,E109,E114,E116,E117,E119,E120,E121,E122,E123,E124,E125,E126,E127,E128	52
chr5	149339699	149341329	E003,E004,E005,E006,E007,E008,E017,E021,E022,E028,E029,E032,E033,E034,E046,E050,E051,E055,E056,E057,E059,E080,E081,E082,E083,E084,E085,E086,E088,E089,E090,E091,E092,E093,E094,E097,E098,E100,E109,E114,E116,E117,E118,E119,E120,E121,E122,E123,E124,E125,E126,E127,E128	53
chr5	149341350	149341390	E034	1
chr5	149341419	149341892	E003,E004,E005,E006,E017,E021,E022,E028,E029,E032,E033,E034,E046,E050,E051,E055,E056,E057,E059,E080,E081,E082,E083,E084,E085,E086,E088,E089,E090,E091,E092,E093,E097,E100,E109,E114,E116,E117,E119,E120,E121,E122,E123,E125,E126,E127,E128	47
chr5	149341945	149342022	E091,E092	2
chr5	149342083	149342123	E034	1
chr5	149342249	149342330	E081,E082	2
chr5	149342424	149342483	E034	1
chr5	149342572	149342634	E114	1
chr5	149343351	149343715	E080,E084,E085,E091,E109	5
chr5	149345662	149345730	E080	1
chr5	149345936	149346014	E084,E085	2
chr5	149346318	149346362	E080	1
chr5	149346459	149347232	E051,E080,E084,E085,E097,E109	6
chr5	149347369	149347426	E080	1
chr5	149347739	149347804	E091	1
chr5	149348056	149348109	E091	1
chr5	149349050	149349101	E084	1
chr5	149349102	149349442	E084,E085,E109,E123	4
chr5	149349477	149349517	E034	1
chr5	149351484	149351534	E114	1
chr5	149355744	149355967	E004,E006,E017,E028,E055,E056,E057,E091,E120,E121,E125,E127,E128	13
chr5	149357261	149357325	E081	1
chr5	149359539	149359972	E084,E085,E092,E098,E109,E116,E118	7
chr5	149360861	149360940	E092	1
chr5	149361704	149361948	E084,E088,E091	3
chr5	149361993	149362043	E091	1
chr5	149362983	149363267	E091	1
chr5	149363364	149363801	E091	1
chr5	149365259	149365377	E114	1
chr5	149367841	149368007	E051,E056,E091,E114	4
chr5	149368647	149368801	E080,E091	2
chr5	149370262	149370769	E003,E004,E005,E006,E007,E008,E017,E021,E022,E028,E029,E032,E033,E034,E046,E050,E051,E055,E056,E057,E059,E080,E081,E082,E083,E084,E085,E086,E088,E089,E090,E091,E092,E093,E094,E097,E098,E100,E109,E114,E116,E117,E118,E119,E120,E121,E122,E123,E124,E125,E126,E127,E128	53
chr5	149372546	149372657	E083	1
chr5	149373287	149373511	E059	1
chr5	149373860	149373944	E090	1
chr5	149373995	149374055	E005	1
chr5	149374526	149374606	E123	1
chr5	149374629	149374880	E004,E005	2
chr5	149374926	149375433	E051,E059,E081,E084,E100,E120,E121	7
chr5	149375486	149375669	E081	1
chr5	149375758	149376021	E084,E088,E091	3
chr5	149376253	149376407	E088	1
chr5	149377261	149377319	E100	1
chr5	149377953	149378165	E046,E091	2
chr5	149378181	149378300	E032,E033,E034	3
chr5	149378349	149378420	E091	1
chr5	149378497	149378567	E034	1
chr5	149378664	149378744	E119	1
chr5	149378804	149378902	E032	1
chr5	149379012	149381745	E003,E004,E005,E006,E007,E008,E017,E021,E022,E028,E029,E032,E033,E034,E046,E050,E051,E055,E056,E057,E059,E080,E081,E082,E083,E084,E085,E086,E088,E089,E090,E091,E092,E093,E094,E097,E098,E100,E109,E114,E116,E117,E118,E119,E120,E121,E122,E123,E124,E125,E126,E127,E128	53
chr5	149381850	149381912	E127	1
chr5	149382102	149382156	E033	1
chr5	149382276	149382356	E116	1
chr5	149382757	149382906	E032,E055,E097,E120,E121	5
chr5	149383705	149383961	E028,E057	2
chr5	149384073	149384178	E057	1
chr5	149384182	149384300	E091	1
chr5	149384347	149384436	E116	1
chr5	149385290	149385405	E123	1
chr5	149385474	149385620	E123	1
chr5	149386330	149386384	E127	1
chr5	149389252	149389912	E006,E028,E055,E056,E059,E080,E100,E119,E123,E125,E126,E127,E128	13
chr5	149390791	149390871	E116	1
chr5	149394152	149394213	E100	1
chr5	149394227	149394289	E127	1
chr5	149395424	149395523	E127	1
chr5	149396702	149396756	E128	1
chr5	149396767	149397708	E017,E028,E055,E056,E057,E080,E094,E098,E100,E114,E119,E120,E121,E122,E123,E125,E126,E127,E128	19
chr5	149399300	149399489	E055,E056,E091	3
chr5	149399529	149399706	E059	1
chr5	149399760	149400361	E059,E127	2
chr5	149400585	149400727	E055,E127	2
chr5	149400894	149402557	E003,E004,E005,E006,E008,E017,E021,E022,E028,E050,E055,E056,E057,E059,E080,E083,E086,E088,E089,E090,E092,E094,E097,E098,E100,E114,E117,E119,E120,E121,E122,E123,E125,E126,E127,E128	36
chr5	149402590	149402691	E100	1
chr5	149402745	149402937	E055,E056,E100	3
chr5	149403182	149403245	E120	1
chr5	149403852	149404571	E017,E028,E050,E051,E080,E081,E083,E089,E090,E092,E100,E119,E120,E121,E123	15
chr5	149405647	149406113	E032,E084,E085,E118,E123	5
chr5	149406190	149406892	E050,E084,E118,E123	4
chr5	149407552	149407971	E022,E123	2
chr5	149408913	149408975	E088	1
chr5	149409308	149409516	E005	1
chr5	149410227	149410302	E100	1
chr5	149410963	149411211	E081	1
chr5	149412836	149412886	E083	1
chr5	149413717	149413784	E055	1
chr5	149414115	149414219	E059	1
chr5	149414233	149414703	E006,E017,E055,E056,E059,E086,E088,E089,E090,E092,E098,E100,E114,E120,E121,E125,E126,E128	18
chr5	149414792	149415105	E032,E033,E116,E124	4
chr5	149415807	149415861	E127	1
chr5	149415920	149416592	E005,E006,E017,E028,E055,E056,E057,E080,E083,E089,E090,E091,E097,E098,E100,E114,E119,E120,E121,E125,E126,E127,E128	23
chr5	149417307	149417347	E034	1
chr5	149418158	149418352	E055,E089,E090,E092,E126	5
chr5	149421138	149421307	E100	1
chr5	149421921	149422483	E083,E100,E120,E121	4
chr5	149422564	149422631	E083	1
chr5	149422901	149423128	E083,E109	2
chr5	149423173	149424730	E006,E017,E028,E034,E046,E050,E051,E055,E056,E057,E080,E083,E084,E085,E088,E089,E092,E093,E097,E100,E109,E120,E121,E122,E123,E125,E126,E128	28
chr5	149424807	149424887	E083	1
chr5	149425190	149425340	E021,E022,E046,E050,E051,E083,E091,E109,E114,E123	10
chr5	149425388	149425478	E046	1
chr5	149425529	149425994	E034,E046,E091,E123	4
chr5	149426971	149427023	E097	1
chr5	149428855	149429194	E017,E055,E123	3
chr5	149429534	149430137	E005,E006,E017,E028,E029,E055,E056,E057,E080,E091,E094,E100,E119,E120,E121,E122,E123,E124,E125,E127,E128	21
chr5	149430193	149430475	E028,E057,E119,E121,E127	5
chr5	149430506	149431017	E029,E034,E050,E080,E124	5
chr5	149431363	149431413	E091	1
chr5	149431589	149431639	E032	1
chr5	149432361	149432626	E029,E091,E100,E114,E124	5
chr5	149432700	149433169	E006,E017,E028,E029,E033,E046,E050,E051,E055,E056,E057,E080,E097,E098,E100,E114,E120,E121,E123,E124,E125,E126,E127,E128	24
chr5	149433214	149433264	E114	1
chr5	149433609	149433833	E083	1
chr5	149434490	149434544	E100	1
chr5	149434840	149435257	E050,E051,E059,E081,E082,E083,E094	7
chr5	149435298	149435398	E083	1
chr5	149435514	149435675	E100	1
chr5	149435784	149435904	E100	1
chr5	149436382	149436436	E100	1
chr5	149436589	149436807	E091,E100,E121	3
chr5	149437069	149437142	E100	1
chr5	149437492	149437889	E003,E004,E005,E008,E021,E022,E055,E056,E100,E120,E121,E128	12
chr5	149437901	149438028	E100	1
chr5	149438050	149438101	E083	1
chr5	149438137	149438664	E004,E006,E007,E017,E022,E028,E029,E032,E033,E046,E050,E051,E055,E056,E057,E059,E080,E081,E086,E088,E089,E090,E091,E093,E097,E098,E100,E109,E114,E116,E119,E120,E121,E122,E123,E124,E125,E126,E127,E128	40
chr5	149439106	149439198	E029	1
chr5	149439245	149439455	E003,E004,E007,E029,E056,E092,E100	7
chr5	149440165	149440232	E100	1
chr5	149441278	149441334	E017,E050	2
chr5	149441525	149441676	E080	1
chr5	149442205	149442376	E006,E017,E055,E056,E109	5
chr5	149442436	149442664	E050,E051	2
chr5	149443314	149443368	E100	1
chr5	149444159	149444283	E050	1
chr5	149444373	149444508	E124	1
chr5	149444886	149445254	E006,E007,E017,E021,E029,E055,E056,E080,E086,E089,E090,E091,E100,E120,E121,E124,E125,E126,E128	19
chr5	149445288	149445945	E006,E029,E046,E050,E051,E055,E056,E089,E090,E093,E100,E116,E120,E121,E124,E125,E126,E128	18
chr5	149446285	149446418	E100	1
chr5	149446592	149447018	E006,E017,E028,E029,E050,E051,E055,E056,E057,E100,E116,E119,E120,E121,E122,E124,E125,E126,E127,E128	20
chr5	149447058	149447232	E006,E029,E124	3
chr5	149448178	149448355	E055,E080,E083,E088,E090,E091,E092,E100,E122,E125,E128	11
chr5	149448639	149448693	E080	1
chr5	149448698	149448787	E089,E121	2
chr5	149448814	149449008	E059	1
chr5	149449019	149449147	E091	1
chr5	149449446	149449584	E003	1
chr5	149449948	149450089	E003,E021,E022,E092	4
chr5	149450577	149450886	E059	1
chr5	149451588	149451663	E114	1
chr5	149452950	149453026	E033	1
chr5	149453047	149453154	E051	1
chr5	149455227	149455316	E006	1
chr5	149455392	149455876	E004,E005,E021,E022,E050,E051,E055,E056,E091,E114,E116,E123	12
chr5	149458400	149458582	E055,E121,E126	3
chr5	149458616	149458742	E080	1
chr5	149459360	149459410	E022	1
chr5	149460008	149460063	E050	1
chr5	149461215	149462418	E003,E017,E021,E022,E029,E032,E033,E046,E050,E051,E055,E056,E080,E086,E088,E089,E090,E091,E092,E093,E097,E098,E100,E116,E120,E121,E122,E123,E124,E128	30
chr5	149462501	149462753	E029,E050,E051,E089,E124	5
chr5	149464469	149464593	E029,E124	2
chr5	149465049	149465122	E124	1
chr5	149465932	149466286	E029,E046,E091,E114,E124	5
chr5	149466973	149467422	E059	1
chr5	149468625	149468870	E029,E050,E090	3
chr5	149471821	149471948	E092,E109	2
chr5	149472160	149472262	E092,E094,E116	3
chr5	149472308	149472505	E092,E094,E109	3
chr5	149480635	149480930	E003,E004,E008,E022,E114	5
chr5	149482410	149483053	E005,E029,E050,E080,E084,E089,E091,E097,E109,E116,E122,E123,E124	13
chr5	149483135	149483252	E126	1
chr5	149483333	149483473	E097,E109	2
chr5	149484051	149484159	E109	1
chr5	149485462	149485557	E126	1
chr5	149485586	149485894	E029,E091,E114,E124	4
chr5	149485948	149486045	E029	1
chr5	149486112	149486653	E005,E017,E050,E055,E056,E080,E083,E084,E085,E086,E088,E089,E090,E092,E093,E097,E109,E116,E122,E124,E125,E128	22
chr5	149486658	149486709	E080	1
chr5	149486713	149488092	E005,E006,E017,E055,E056,E059,E080,E084,E085,E088,E091,E092,E097,E100,E109,E120,E121,E126,E127,E128	20
chr5	149488257	149488460	E056,E091	2
chr5	149488661	149488778	E091	1
chr5	149488826	149488971	E005,E091,E092	3
chr5	149489018	149489201	E083,E088,E126	3
chr5	149489546	149489885	E004,E005,E008,E022,E028,E057,E091,E114,E123,E127	10
chr5	149490826	149490876	E007	1
chr5	149491628	149491690	E091	1
chr5	149491784	149493273	E003,E004,E005,E006,E007,E017,E021,E022,E028,E029,E050,E055,E056,E057,E059,E080,E083,E084,E088,E089,E090,E091,E097,E098,E100,E114,E117,E118,E119,E120,E121,E124,E125,E126,E127,E128	36
chr5	149493349	149493396	E097	1
chr5	149493573	149493732	E097	1
chr5	149493784	149493875	E097	1
chr5	149493932	149493982	E092,E097	2
chr5	149494021	149494219	E006,E051,E089,E090,E100,E121	6
chr5	149494503	149494590	E081	1
chr5	149494667	149494863	E055,E081,E086,E089,E091,E097,E126	7
chr5	149495010	149495500	E050,E051,E083,E086,E090,E123	6
chr5	149495567	149495617	E114	1
chr5	149496288	149496364	E090,E097	2
chr5	149496659	149497071	E005,E006,E017,E028,E050,E055,E056,E057,E089,E091,E092,E117,E120,E121,E123,E124,E126,E127	18
chr5	149497141	149497204	E089,E090	2
chr5	149498425	149498494	E097	1
chr5	149498681	149498745	E080,E086	2
chr5	149498973	149499204	E050,E051,E056,E089	4
chr5	149500337	149500524	E003,E008,E022,E121	4
chr5	149500525	149500644	E008	1
chr5	149500732	149500792	E055	1
chr5	149501509	149501600	E097	1
chr5	149501660	149502128	E003,E004,E007,E017,E021,E022,E028,E029,E050,E051,E055,E056,E083,E084,E085,E086,E091,E092,E093,E094,E097,E109,E114,E116,E117,E118,E123,E124,E126	29
chr5	149502173	149502223	E089	1
chr5	149502345	149502390	E086	1
chr5	149503160	149504163	E029,E046,E050,E051,E089,E097,E124	7
chr5	149504175	149504249	E090	1
chr5	149504605	149504665	E029	1
chr5	149505811	149505909	E004	1
chr5	149506264	149506344	E091	1
chr5	149506413	149506683	E091	1
chr5	149506752	149506802	E091	1
chr5	149506915	149507040	E092,E093	2
chr5	149507486	149507530	E097	1
chr5	149507572	149507651	E032	1
chr5	149507919	149507988	E029	1
chr5	149508003	149508053	E089	1
chr5	149508139	149508204	E091	1
chr5	149508736	149508780	E097	1
chr5	149509130	149510759	E003,E004,E005,E006,E007,E008,E017,E021,E022,E028,E029,E032,E033,E034,E046,E050,E051,E055,E056,E057,E059,E080,E081,E082,E083,E084,E085,E086,E088,E089,E090,E091,E092,E093,E094,E097,E098,E100,E109,E114,E116,E117,E118,E119,E120,E121,E122,E123,E124,E125,E126,E127,E128	53
chr5	149510780	149511322	E004,E017,E055,E056	4
chr5	149511411	149511466	E092	1
chr5	149511555	149512206	E004,E029,E050,E051,E055,E056,E080,E083,E089,E090,E094,E097,E098,E100,E121,E124,E126	17
chr5	149512493	149512537	E097	1
chr5	149512541	149512639	E126	1
chr5	149513498	149513548	E046	1
chr5	149513742	149513796	E056	1
chr5	149513802	149513862	E122	1
chr5	149513905	149514172	E092,E122	2
chr5	149514322	149514630	E007,E017,E121,E122,E126	5
chr5	149514809	149514909	E056,E092	2
chr5	149514961	149515065	E126	1
chr5	149515653	149515736	E088	1
chr5	149516122	149516162	E086	1
chr5	149516201	149516318	E022,E086	2
chr5	149516676	149517507	E003,E004,E005,E006,E007,E008,E017,E021,E022,E055,E056,E080,E081,E083,E086,E088,E091,E092,E097,E100,E109,E118,E120,E121,E122,E125,E128	27
chr5	149517580	149519277	E003,E004,E005,E006,E007,E008,E017,E021,E022,E055,E056,E080,E081,E082,E083,E084,E086,E088,E089,E090,E091,E092,E094,E097,E098,E117,E118,E120,E121,E122,E125,E126,E128	33
chr5	149519524	149520017	E006,E007,E017,E029,E056,E097,E116,E120,E121,E124,E126,E128	12
chr5	149520214	149522230	E004,E005,E006,E007,E017,E021,E022,E029,E055,E056,E080,E081,E082,E083,E084,E085,E086,E088,E089,E090,E091,E092,E097,E098,E100,E114,E117,E118,E120,E121,E125,E126,E128	33
chr5	149522243	149522293	E121	1
chr5	149522371	149524465	E003,E004,E005,E006,E007,E008,E017,E021,E022,E028,E029,E046,E055,E056,E057,E059,E080,E081,E082,E083,E084,E085,E086,E088,E089,E090,E091,E092,E093,E097,E098,E100,E109,E114,E117,E118,E119,E120,E121,E123,E124,E125,E126,E127,E128	45
chr5	149524546	149524954	E006,E017,E029,E055,E056,E083,E088,E089,E090,E097,E121,E123,E124,E128	14
chr5	149525013	149525136	E006,E029,E088,E090,E128	5
chr5	149525460	149525645	E050,E055,E088,E124	4
chr5	149526274	149526367	E100,E114	2
chr5	149526388	149526446	E097	1
chr5	149526519	149527221	E007,E080,E081,E082,E086,E088,E089,E091,E092	9
chr5	149527316	149527774	E017,E081,E082,E088,E100,E126	6
chr5	149527833	149528456	E017,E055,E081,E120,E126	5
chr5	149528753	149528807	E126	1
chr5	149529309	149529440	E121	1
chr5	149529482	149529532	E093	1
chr5	149530025	149530150	E093	1
chr5	149530619	149531097	E022,E081,E082,E120,E121,E126	6
chr5	149531742	149532002	E120,E121,E126	3
chr5	149532135	149532266	E006,E055,E093,E097,E120,E121	6
chr5	149532367	149533185	E004,E005,E006,E017,E055,E056,E083,E090,E091,E097,E116,E120,E121,E125,E126,E128	16
chr5	149533230	149533355	E004,E006,E118	3
chr5	149533579	149534614	E003,E004,E005,E006,E007,E008,E017,E021,E022,E029,E032,E033,E034,E046,E050,E051,E055,E056,E080,E081,E082,E083,E084,E086,E088,E089,E090,E091,E092,E093,E097,E100,E114,E116,E120,E121,E124,E125,E126,E128	40
chr5	149534640	149534826	E055,E088,E090,E121	4
chr5	149534895	149536117	E003,E004,E005,E006,E007,E008,E017,E021,E022,E032,E033,E034,E046,E050,E051,E055,E056,E059,E080,E081,E082,E083,E084,E085,E086,E088,E089,E090,E091,E092,E093,E094,E097,E098,E100,E109,E116,E118,E120,E121,E122,E123,E125,E126,E128	45
chr5	149536262	149536414	E090,E097	2
chr5	149536810	149537036	E055,E086,E088,E089,E090,E092,E097	7
chr5	149537049	149537127	E089,E090	2
chr5	149537212	149538491	E003,E006,E017,E021,E055,E056,E080,E086,E088,E089,E090,E091,E092,E097,E098,E100,E114,E120,E125,E126	20
chr5	149538685	149538913	E056,E088,E090,E097,E126	5
chr5	149539248	149540357	E003,E004,E006,E007,E017,E021,E022,E029,E032,E033,E051,E055,E056,E080,E083,E084,E086,E088,E089,E090,E091,E092,E093,E097,E098,E100,E114,E116,E118,E120,E121,E123,E124,E125,E126,E128	36
chr5	149540650	149542413	E003,E004,E005,E006,E007,E008,E017,E021,E022,E028,E029,E032,E033,E034,E046,E050,E051,E055,E056,E057,E059,E080,E081,E082,E083,E084,E085,E086,E088,E089,E090,E091,E092,E093,E097,E098,E100,E109,E114,E116,E117,E118,E119,E120,E121,E122,E123,E124,E125,E126,E127,E128	52
chr5	149542738	149544606	E003,E004,E005,E006,E007,E017,E021,E022,E055,E056,E083,E084,E085,E086,E088,E089,E090,E091,E092,E093,E097,E098,E100,E109,E117,E118,E120,E121,E124,E125,E126,E128	32
chr5	149544646	149544731	E109	1
chr5	149545081	149545404	E080,E089,E090,E092	4
chr5	149545651	149546513	E007,E008,E021,E022,E032,E080,E084,E085,E086,E089,E090,E091,E092,E100,E109	15
chr5	149546802	149547846	E003,E004,E007,E008,E021,E022,E084,E085,E100,E109,E114	11
chr5	149547852	149547952	E080,E091,E109	3
chr5	149547989	149548111	E080	1
chr5	149548347	149548404	E109	1
chr5	149548529	149548862	E055,E090,E091,E109	4
chr5	149548907	149549011	E109	1
chr5	149549490	149549549	E090	1
chr5	149549600	149549671	E090	1
chr5	149549818	149549868	E051	1
chr5	149550096	149550161	E050,E091	2
chr5	149550644	149550730	E114	1
chr5	149551704	149552061	E006,E017,E055,E056,E059,E082,E088,E091,E097,E100,E109,E125,E126,E128	14
chr5	149552111	149552536	E081,E084,E088	3
chr5	149552765	149553095	E005,E084,E085,E091,E109	5
chr5	149554046	149554187	E056,E086,E088	3
chr5	149554616	149555024	E059,E084,E088,E089,E090,E109	6
chr5	149555079	149555521	E003,E004,E005,E006,E007,E008,E021,E022,E046,E050,E051,E055,E056,E059,E086,E088,E089,E091,E097,E109,E114,E116,E117,E118,E120,E121,E123,E124,E126,E127	30
chr5	149556268	149557056	E006,E017,E086,E088,E090,E109,E125,E126	8
chr5	149557467	149558217	E084,E085,E086,E088,E089,E090,E092,E098,E109	9
chr5	149558232	149558351	E084	1
chr5	149558429	149559089	E055,E056,E081,E089,E090,E100,E126	7
chr5	149559114	149559224	E089	1
chr5	149559594	149560979	E006,E017,E029,E055,E056,E080,E081,E082,E083,E084,E085,E086,E088,E089,E090,E091,E092,E097,E098,E100,E109,E117,E120,E121,E124,E125,E126,E128	28
chr5	149561732	149561787	E109	1
chr5	149561836	149562212	E005,E017,E028,E055,E056,E080,E084,E092,E109,E126,E128	11
chr5	149562243	149562293	E085	1
chr5	149562385	149562584	E084,E085,E109	3
chr5	149563714	149563844	E084	1
chr5	149563993	149564083	E084	1
chr5	149564376	149565477	E004,E029,E046,E084,E085,E091,E092,E094,E109,E118,E124	11
chr5	149565480	149565610	E084	1
chr5	149565619	149565675	E109	1
chr5	149565763	149566131	E003,E004,E007,E021,E022,E084,E109,E118	8
chr5	149566236	149566869	E055,E056,E081,E082,E084,E085,E086,E088,E109,E126	10
chr5	149566918	149567248	E081,E082,E085	3
chr5	149567630	149567725	E084	1
chr5	149567765	149568008	E084,E085,E109	3
chr5	149568145	149568252	E089,E090,E100,E126	4
chr5	149568522	149568741	E084,E090	2
chr5	149568883	149569210	E029,E109,E124	3
chr5	149569234	149569341	E084	1
chr5	149569614	149569866	E021,E022,E081,E086,E088,E091,E109,E121,E126	9
chr5	149569959	149569999	E086	1
chr5	149570268	149570435	E003,E022,E086	3
chr5	149570527	149570668	E004,E005	2
chr5	149570679	149570836	E086,E091	2
chr5	149570858	149570938	E008	1
chr5	149571269	149571378	E120	1
chr5	149571728	149571814	E090	1
chr5	149571951	149572369	E004,E080,E081,E082,E088,E091	6
chr5	149573151	149573201	E088	1
chr5	149576270	149576352	E091	1
chr5	149576826	149576876	E022	1
chr5	149578536	149578595	E089	1
chr5	149581306	149581366	E034	1
chr5	149582724	149582872	E116	1
chr5	149583584	149583653	E021,E033	2
chr5	149583908	149584093	E046,E082,E083,E086,E088,E089,E093	7
chr5	149585886	149585966	E008	1
chr5	149586036	149586339	E003,E022,E050,E051,E093	5
chr5	149587828	149587975	E091	1
chr5	149588055	149589227	E003,E006,E017,E021,E028,E029,E032,E034,E046,E050,E051,E055,E056,E057,E080,E081,E083,E086,E088,E091,E092,E093,E098,E109,E114,E116,E117,E119,E120,E121,E124,E125,E126,E127,E128	35
chr5	149589628	149589668	E034	1
chr5	149590434	149590500	E086	1
chr5	149590662	149591640	E003,E004,E008,E021,E022,E084,E085,E086,E088,E089,E090,E092,E109,E117	14
chr5	149591677	149591727	E090	1
chr5	149591936	149592320	E022,E055,E056,E126	4
chr5	149592626	149592707	E055	1
chr5	149592715	149592783	E029	1
chr5	149592802	149592864	E092	1
chr5	149593100	149594444	E003,E006,E017,E021,E055,E056,E059,E083,E088,E089,E090,E092,E098,E100,E120,E121,E125,E126,E128	19
chr5	149595479	149596444	E055,E056,E083,E084,E085,E089,E090,E092,E098,E109,E114,E123,E126	13
chr5	149596530	149596948	E084,E085,E089,E090,E092,E109	6
chr5	149597130	149597180	E046	1
chr5	149597181	149597282	E109	1
chr5	149597382	149598146	E003,E004,E005,E006,E007,E008,E017,E021,E022,E028,E029,E032,E033,E034,E046,E050,E051,E055,E056,E057,E059,E080,E081,E082,E083,E084,E085,E086,E088,E089,E090,E091,E092,E093,E094,E097,E098,E100,E109,E114,E116,E117,E118,E119,E120,E121,E122,E123,E124,E125,E126,E127,E128	53
chr5	149598244	149598294	E089	1
chr5	149598475	149598525	E089	1
chr5	149598861	149598983	E004,E006,E022,E055,E056,E088,E100,E121	8
chr5	149599612	149599662	E109	1
chr5	149599684	149599864	E005,E100	2
chr5	149600357	149600441	E124	1
chr5	149602675	149602725	E007	1
chr5	149602762	149602812	E022	1
chr5	149603616	149603672	E017,E084	2
chr5	149603792	149603852	E122	1
chr5	149604149	149604522	E017,E055,E056,E120,E123,E128	6
chr5	149605702	149605752	E114	1
chr5	149606746	149606905	E114,E126	2
chr5	149607050	149607590	E006,E017,E022,E055,E056,E059,E080,E088,E091,E120,E121,E126	12
chr5	149609292	149609377	E091	1
chr5	149609466	149609537	E100	1
chr5	149610392	149610460	E086	1
chr5	149613006	149613066	E029	1
chr5	149613765	149613854	E093	1
chr5	149614138	149614574	E006,E029,E046,E089,E090,E116,E124	7
chr5	149614877	149615023	E086,E092,E120,E121	4
chr5	149615067	149615470	E082,E086	2
chr5	149616257	149616414	E059	1
chr5	149618075	149618125	E114	1
chr5	149618352	149618435	E055,E056	2
chr5	149619423	149619507	E118	1
chr5	149621354	149621672	E022,E083,E086,E088,E089,E090	6
chr5	149621699	149621740	E086	1
chr5	149621849	149621961	E086,E088	2
chr5	149622011	149622135	E004,E083	2
chr5	149622156	149622248	E007	1
chr5	149622655	149622709	E100	1
chr5	149623273	149623323	E007	1
chr5	149623822	149624523	E083,E100	2
chr5	149624590	149625844	E005,E006,E017,E034,E055,E056,E059,E080,E083,E086,E088,E089,E090,E091,E092,E097,E100,E117,E120,E121,E123,E126	22
chr5	149625868	149626039	E100,E123	2
chr5	149626064	149626919	E022,E083,E084,E085,E089,E100,E123	7
chr5	149627128	149627182	E100	1
chr5	149627586	149627773	E100	1
chr5	149628569	149628755	E123	1
chr5	149629434	149629632	E003,E004,E089,E114,E123	5
chr5	149632163	149632244	E088	1
chr5	149633092	149633296	E003,E008,E021,E022	4
chr5	149634383	149634596	E007,E088,E089,E092,E100,E118	6
chr5	149634612	149634672	E007	1
chr5	149634830	149634922	E007,E118	2
chr5	149635353	149635403	E092	1
chr5	149635499	149635587	E080	1
chr5	149635606	149636263	E003,E004,E005,E007,E008,E017,E021,E022,E055,E056,E080,E081,E082,E083,E086,E088,E091,E092,E109,E114,E122,E128	22
chr5	149637091	149637216	E109	1
chr5	149637666	149638170	E007,E057,E059,E082,E083,E088,E089,E090,E092,E116,E120,E121	12
chr5	149638270	149638381	E121	1
chr5	149640814	149641219	E006,E017,E055,E056,E057,E080,E094,E114,E117,E118,E119,E120,E122,E126	14
chr5	149642205	149642325	E028	1
chr5	149642743	149642963	E028,E084,E114,E119,E126,E127	6
chr5	149643013	149644185	E006,E017,E022,E028,E029,E050,E051,E055,E056,E057,E080,E081,E083,E084,E088,E089,E090,E094,E097,E098,E100,E114,E117,E119,E120,E121,E122,E124,E125,E126,E127,E128	32
chr5	149644320	149644371	E022	1
chr5	149644708	149644785	E029	1
chr5	149646341	149646676	E055,E084,E086,E088,E090,E094,E098	7
chr5	149647462	149647528	E017	1
chr5	149649316	149649467	E098,E100	2
chr5	149649602	149649656	E100	1
chr5	149650075	149650606	E004,E022,E055,E081,E082,E088,E097,E098,E100,E118,E120,E121,E123	13
chr5	149650667	149650798	E091,E100	2
chr5	149651625	149651747	E004,E017,E121,E122	4
chr5	149652164	149652427	E003,E004,E005,E006,E007,E008,E017,E021,E022,E028,E034,E046,E050,E051,E055,E056,E057,E059,E080,E081,E082,E083,E085,E086,E088,E089,E090,E091,E092,E097,E098,E100,E109,E114,E117,E118,E119,E120,E121,E122,E123,E126,E127,E128	44
chr5	149654365	149654419	E127	1
chr5	149654516	149654642	E082	1
chr5	149656685	149656793	E123	1
chr5	149657641	149658136	E006,E017,E028,E050,E051,E055,E056,E057,E081,E082,E083,E088,E090,E092,E119,E120,E125,E128	18
chr5	149658190	149658268	E088	1
chr5	149658401	149658830	E006,E007,E017,E022,E028,E055,E056,E057,E059,E119,E120,E121,E125,E126,E128	15
chr5	149659204	149659642	E050,E081,E082,E083,E086,E088,E089,E090,E092,E100	10
chr5	149659699	149659941	E050,E051,E088,E123	4
chr5	149659984	149660161	E086,E088	2
chr5	149660515	149660657	E123,E128	2
chr5	149663823	149664327	E055,E056,E086,E114,E123,E126,E128	7
chr5	149664712	149664923	E055,E056,E123,E125,E128	5
chr5	149665584	149665888	E017,E055,E056,E057,E117,E125,E126,E127,E128	9
chr5	149665932	149666099	E083,E088,E091	3
chr5	149666434	149666785	E003,E004,E005,E006,E007,E008,E021,E022,E050,E051,E080,E083,E091,E092,E114,E117,E118,E123	18
chr5	149667581	149667635	E126	1
chr5	149668142	149668222	E086	1
chr5	149668512	149668665	E081	1
chr5	149669253	149669919	E003,E004,E007,E008,E021,E022,E080,E081,E082,E084,E088,E091,E092,E117	14
chr5	149669953	149670024	E007	1
chr5	149670270	149670320	E082	1
chr5	149671290	149671649	E017,E081,E082,E123,E125,E128	6
chr5	149671671	149671721	E082	1
chr5	149672700	149673538	E003,E007,E021,E029,E050,E055,E056,E081,E083,E086,E088,E121,E123,E126	14
chr5	149673819	149673960	E123	1
chr5	149674567	149676038	E006,E017,E028,E050,E055,E056,E057,E059,E080,E082,E083,E084,E085,E086,E088,E089,E092,E097,E100,E109,E114,E117,E118,E119,E120,E121,E125,E126,E127,E128	30
chr5	149678043	149678142	E091	1
chr5	149678361	149679861	E004,E005,E006,E017,E021,E028,E055,E056,E057,E059,E086,E088,E089,E090,E091,E092,E094,E097,E098,E100,E114,E117,E119,E120,E121,E123,E125,E126,E127,E128	30
chr5	149680136	149680491	E003,E004,E007,E008,E021,E088	6
chr5	149680524	149680578	E081	1
chr5	149680615	149681177	E017,E028,E055,E056,E059,E081,E083,E084,E086,E088,E089,E090,E091,E092,E097,E098,E119,E126,E128	19
chr5	149681236	149684283	E003,E004,E005,E006,E007,E008,E017,E021,E022,E028,E055,E056,E057,E059,E080,E081,E082,E083,E084,E086,E088,E089,E090,E091,E092,E093,E097,E098,E100,E114,E118,E119,E120,E121,E125,E126,E127,E128	38
chr5	149684362	149684418	E088	1
chr5	149684670	149684720	E088	1
chr5	149684794	149684967	E006,E017,E086,E088,E092	5
chr5	149685168	149685509	E055,E056,E059,E088,E089,E090,E092,E126	8
chr5	149685586	149685711	E086,E088	2
chr5	149685781	149685835	E086	1
chr5	149685911	149686108	E055,E056,E088	3
chr5	149686551	149686634	E118	1
chr5	149687132	149687922	E059,E086,E088,E092,E118	5
chr5	149688037	149688257	E055,E059	2
chr5	149688839	149689468	E004,E005,E022,E055,E080,E081,E082,E083,E088,E089,E090,E126	12
chr5	149689504	149689752	E059,E080,E089,E090,E121	5
chr5	149689933	149690120	E059	1
chr5	149690981	149691175	E004,E021,E022,E121	4
chr5	149692213	149692283	E005	1
chr5	149693152	149693290	E100	1
chr5	149693450	149693505	E128	1
chr5	149693589	149693648	E121	1
chr5	149694154	149694194	E086	1
chr5	149694517	149694588	E114	1
chr5	149695749	149695846	E006	1
chr5	149696046	149696096	E055	1
chr5	149696310	149697465	E004,E005,E006,E007,E017,E021,E022,E028,E029,E050,E055,E056,E057,E059,E080,E091,E092,E097,E100,E114,E117,E118,E119,E120,E121,E122,E123,E125,E126,E127,E128	31
chr5	149697654	149697990	E006,E017,E028,E055,E056,E057,E128	7
chr5	149698112	149698857	E004,E005,E006,E007,E028,E055,E056,E057,E080,E091,E114,E119,E120,E121,E123,E126,E127,E128	18
chr5	149698876	149699004	E021,E091	2
chr5	149699075	149699280	E006,E007,E022,E056,E088,E114	6
chr5	149699465	149700483	E004,E005,E006,E007,E017,E028,E055,E056,E057,E059,E080,E081,E082,E083,E084,E086,E088,E089,E090,E091,E092,E094,E097,E098,E100,E114,E117,E119,E120,E121,E125,E126,E127,E128	34
chr5	149700838	149701197	E091,E127	2
chr5	149701298	149702209	E005,E006,E017,E028,E046,E055,E056,E057,E080,E088,E091,E114,E117,E119,E120,E122,E125,E126,E127,E128	20
chr5	149702620	149703038	E006,E017,E055,E056,E059,E084,E088,E091,E114,E118,E123,E125	12
chr5	149703613	149703690	E091	1
chr5	149703827	149703953	E091	1
chr5	149706244	149706358	E088,E118	2
chr5	149706393	149706589	E088,E118	2
chr5	149706671	149706797	E088	1
chr5	149706933	149707054	E088	1
chr5	149708639	149709031	E006,E050,E059,E080,E088,E091,E100,E123	8
chr5	149709090	149709148	E080	1
chr5	149709519	149709727	E088,E100,E126	3
chr5	149709864	149709980	E088	1
chr5	149710143	149710367	E046	1
chr5	149711405	149711472	E082,E090	2
chr5	149712801	149713285	E059,E088	2
chr5	149714466	149714639	E004,E005,E021,E022,E059,E088,E121	7
chr5	149715324	149715612	E006,E017,E080,E088	4
chr5	149715646	149715706	E006	1
chr5	149715770	149715820	E088	1
chr5	149716327	149716378	E080	1
chr5	149716747	149716797	E091	1
chr5	149716936	149717071	E004,E021,E022	3
chr5	149717986	149718048	E088	1
chr5	149718085	149718178	E088	1
chr5	149718293	149718361	E089	1
chr5	149718396	149718589	E059,E089,E120	3
chr5	149718679	149719351	E006,E059,E081,E082,E084,E088,E089,E090,E091,E092,E100,E120,E121	13
chr5	149719654	149719728	E114	1
chr5	149720429	149721121	E006,E021,E034,E046,E050,E059,E120,E121	8
chr5	149721208	149721295	E080	1
chr5	149722196	149722419	E006,E046,E051,E121	4
chr5	149723685	149723797	E118	1
chr5	149723908	149724171	E117	1
chr5	149725338	149725561	E007,E059,E081,E082,E086,E088,E092,E121	8
chr5	149725593	149725651	E082	1
chr5	149726517	149726626	E032,E086	2
chr5	149726702	149726811	E007,E080	2
chr5	149726819	149726870	E034,E086	2
chr5	149727166	149727263	E050,E082,E088	3
chr5	149727413	149727477	E088	1
chr5	149727576	149727626	E088	1
chr5	149727815	149728005	E081,E088	2
chr5	149728788	149728856	E034	1
chr5	149729448	149729519	E056	1
chr5	149729548	149729615	E003	1
chr5	149729820	149730886	E003,E004,E005,E006,E007,E008,E017,E021,E022,E028,E029,E032,E033,E034,E046,E050,E051,E055,E056,E057,E059,E080,E083,E084,E085,E086,E088,E089,E090,E091,E092,E093,E094,E097,E098,E100,E109,E114,E116,E117,E118,E119,E120,E121,E122,E123,E124,E125,E126,E127,E128	51
chr5	149730966	149731023	E055	1
chr5	149731883	149732106	E059,E084,E085	3
chr5	149732301	149732374	E124	1
chr5	149732461	149732824	E003,E005,E021,E022,E029,E055,E056,E059,E091,E121	10
chr5	149732971	149733096	E004,E051,E091	3
chr5	149733194	149733272	E091	1
chr5	149734826	149734959	E084	1
chr5	149734976	149735099	E118	1
chr5	149735128	149735208	E034,E118	2
chr5	149735287	149735792	E059,E118	2
chr5	149735840	149735890	E032	1
chr5	149735981	149736068	E033	1
chr5	149736247	149736562	E034,E084,E085,E086,E090,E092,E109,E118	8
chr5	149736583	149738179	E003,E004,E005,E006,E007,E008,E017,E021,E022,E028,E029,E032,E033,E034,E046,E050,E051,E055,E056,E057,E059,E080,E081,E082,E083,E084,E085,E086,E088,E089,E090,E091,E092,E093,E094,E097,E098,E100,E109,E114,E116,E117,E118,E119,E120,E121,E122,E123,E124,E125,E126,E127,E128	53
chr5	149738213	149738567	E017,E028,E057,E084,E085,E086,E091,E100,E116,E118,E119,E121,E127,E128	14
chr5	149738845	149739118	E005,E032,E033,E116	4
chr5	149739606	149739667	E033	1
chr5	149739778	149739845	E125,E127	2
chr5	149739893	149740227	E005,E032,E091,E100,E117,E127	6
chr5	149740681	149741297	E032,E033,E034,E116	4
chr5	149741597	149741677	E116	1
chr5	149742268	149742396	E008,E116	2
chr5	149742830	149743044	E084,E085,E109,E118	4
chr5	149745296	149745382	E127	1
chr5	149745487	149745580	E116	1
chr5	149746920	149747008	E029,E034	2
chr5	149747221	149747330	E057	1
chr5	149748048	149748125	E121	1
chr5	149748128	149748466	E089,E090,E100,E120,E121,E126,E127	7
chr5	149748641	149748698	E121	1
chr5	149748812	149748901	E127	1
chr5	149749087	149749137	E114	1
chr5	149749355	149749563	E005,E059,E121	3
chr5	149749832	149749872	E034	1
chr5	149750439	149750548	E127	1
chr5	149750996	149751077	E032	1
chr5	149752123	149752173	E032	1
chr5	149752320	149752647	E032,E080,E086,E091,E100	5
chr5	149752709	149752781	E034	1
chr5	149753573	149753749	E046,E084	2
chr5	149754245	149754305	E003	1
chr5	149754328	149754614	E057,E127	2
chr5	149754754	149754808	E127	1
chr5	149755732	149755837	E032	1
chr5	149755897	149755965	E032	1
chr5	149756032	149756234	E032	1
chr5	149756375	149756700	E032,E033,E034	3
chr5	149756771	149758322	E004,E005,E006,E017,E028,E029,E032,E033,E034,E046,E055,E056,E057,E059,E083,E088,E091,E097,E114,E117,E120,E121,E124,E125,E126,E127,E128	27
chr5	149758337	149758397	E006	1
chr5	149758498	149758564	E032	1
chr5	149758631	149758695	E032	1
chr5	149758997	149759253	E057	1
chr5	149760104	149760144	E034	1
chr5	149760846	149760924	E124	1
chr5	149760963	149761023	E032	1
chr5	149761123	149761302	E032,E046,E051	3
chr5	149761771	149761861	E032	1
chr5	149761943	149761993	E032	1
chr5	149762272	149762651	E032	1
chr5	149762739	149763118	E032,E051,E124	3
chr5	149763345	149764280	E029,E032,E033,E046,E050,E084,E124	7
chr5	149764358	149764419	E032	1
chr5	149764482	149764773	E032,E046,E124	3
chr5	149764967	149765298	E032,E046,E051,E091,E124	5
chr5	149765363	149765617	E032,E046,E091,E124	4
chr5	149765632	149766550	E005,E028,E029,E032,E033,E046,E050,E051,E057,E091,E092,E124	12
chr5	149766565	149768173	E021,E029,E032,E033,E034,E050,E124	7
chr5	149768337	149768688	E029,E032,E033,E124	4
chr5	149768741	149768819	E032	1
chr5	149768860	149770197	E021,E032,E033,E046,E050,E051,E055,E056,E093,E124	10
chr5	149770211	149774276	E005,E006,E007,E017,E028,E029,E032,E033,E034,E046,E050,E051,E056,E057,E059,E080,E093,E094,E097,E100,E114,E116,E121,E124,E126,E128	26
chr5	149774510	149776541	E022,E029,E032,E033,E046,E050,E051,E091,E092,E124	10
chr5	149776643	149783172	E003,E004,E006,E008,E017,E021,E022,E029,E032,E033,E034,E046,E050,E051,E055,E056,E059,E083,E091,E093,E094,E097,E098,E100,E109,E114,E116,E120,E121,E123,E124,E125,E126,E128	34
chr5	149783404	149785299	E022,E029,E032,E033,E046,E050,E055,E080,E083,E088,E092,E097,E116,E121,E124	15
chr5	149785408	149785538	E032,E051	2
chr5	149785601	149787327	E021,E029,E032,E033,E046,E050,E051,E116,E124	9
chr5	149787374	149788659	E021,E032,E033,E116,E124,E127	6
chr5	149788752	149788875	E033,E124	2
chr5	149789072	149789139	E033	1
chr5	149789176	149793714	E003,E004,E005,E006,E007,E008,E017,E021,E022,E028,E029,E032,E033,E034,E046,E050,E051,E055,E056,E057,E059,E080,E081,E082,E083,E084,E085,E086,E088,E089,E090,E091,E092,E093,E094,E097,E098,E100,E109,E114,E116,E117,E118,E119,E120,E121,E122,E123,E124,E125,E126,E127,E128	53
chr5	149793942	149794923	E032,E033,E034,E046,E051,E091,E097,E116	8
chr5	149795147	149795282	E091	1
chr5	149795633	149795883	E032,E081,E082	3
chr5	149797675	149797784	E021,E123	2
chr5	149797822	149797910	E059	1
chr5	149798739	149798933	E032	1
chr5	149798992	149799910	E003,E029,E032,E033,E034,E046,E050,E051,E059,E116,E123,E124	12
chr5	149800293	149800338	E034	1
chr5	149801795	149801938	E003,E021,E022	3
chr5	149804312	149804532	E091	1
chr5	149805105	149805198	E126	1
chr5	149805806	149806013	E059	1
chr5	149806791	149806841	E114	1
chr5	149807500	149807550	E084,E109	2
chr5	149807590	149808505	E006,E008,E055,E056,E059,E083,E084,E085,E086,E089,E090,E091,E092,E094,E097,E098,E109,E114,E118,E120,E121,E122,E123,E126	24
chr5	149808981	149809565	E022,E029,E032,E033,E046,E091,E114,E116,E118,E124	10
chr5	149810079	149810198	E032	1
chr5	149810612	149811011	E022,E057,E091,E127	4
chr5	149811095	149811199	E057,E086,E091,E109,E121	5
chr5	149811270	149811472	E004,E022,E032,E057,E091,E114,E116	7
chr5	149811562	149811620	E091	1
chr5	149811630	149811680	E017	1
chr5	149811747	149811816	E091	1
chr5	149812073	149812274	E091	1
chr5	149813235	149813388	E032,E123	2
chr5	149813810	149813906	E091,E127	2
chr5	149814020	149814517	E004,E005,E006,E017,E022,E028,E032,E055,E056,E057,E059,E081,E082,E088,E089,E090,E091,E092,E093,E119,E120,E121,E125,E126,E127,E128	26
chr5	149814717	149814767	E088	1
chr5	149814822	149814896	E032	1
chr5	149814981	149815036	E051	1
chr5	149815463	149816437	E003,E004,E005,E006,E007,E008,E017,E021,E022,E028,E029,E032,E033,E034,E046,E050,E051,E055,E056,E057,E059,E080,E081,E082,E083,E084,E085,E086,E088,E089,E090,E091,E092,E093,E094,E097,E098,E100,E109,E114,E116,E117,E118,E119,E120,E121,E122,E123,E124,E125,E126,E127,E128	53
chr5	149816843	149816895	E086	1
chr5	149816908	149817189	E004,E032,E050,E117	4
chr5	149818669	149819056	E003,E004,E006,E007,E008,E017,E021,E022,E028,E029,E032,E033,E034,E046,E050,E051,E055,E056,E057,E059,E080,E081,E086,E088,E091,E092,E093,E094,E097,E098,E109,E114,E116,E117,E118,E121,E122,E123,E124,E126,E127	41
chr5	149819741	149819877	E004,E022,E055,E117	4
chr5	149819893	149819964	E114	1
chr5	149820141	149820332	E055,E091	2
chr5	149820372	149820475	E091	1
chr5	149820774	149821076	E003,E004,E008,E017,E021,E022,E055,E056,E084,E117,E123,E127	12
chr5	149821187	149822254	E003,E004,E008,E021,E022,E055,E056,E081,E082,E083,E086,E089,E090,E098,E100,E114,E117,E120,E121,E122,E123,E126,E127,E128	24
chr5	149822264	149822427	E021,E022,E055,E056,E091,E114,E117,E127	8
chr5	149822559	149822736	E055,E123,E127	3
chr5	149822886	149823306	E003,E004,E021,E022,E032,E034,E050,E051,E055,E056,E088,E092,E097,E117,E118,E123,E125,E127	18
chr5	149823322	149823461	E055,E127	2
chr5	149823494	149823563	E114	1
chr5	149823848	149824226	E022,E116,E127	3
chr5	149824450	149824672	E116,E127	2
chr5	149824721	149824801	E116	1
chr5	149825088	149825149	E127	1
chr5	149825343	149825539	E032,E034,E116	3
chr5	149825745	149826009	E116,E127	2
chr5	149826293	149826394	E022,E097	2
chr5	149826421	149826493	E100	1
chr5	149826578	149826662	E100	1
chr5	149826854	149826950	E100	1
chr5	149827481	149827550	E034	1
chr5	149827650	149827705	E127	1
chr5	149827893	149827935	E034	1
chr5	149827981	149830119	E003,E004,E005,E006,E007,E008,E017,E021,E022,E028,E029,E032,E033,E034,E046,E050,E051,E055,E056,E057,E059,E080,E081,E082,E083,E084,E085,E086,E088,E089,E090,E091,E092,E093,E094,E097,E098,E100,E109,E114,E116,E117,E118,E119,E120,E121,E122,E123,E124,E125,E126,E127,E128	53
chr5	149830192	149830275	E034,E091,E097	3
chr5	149830906	149831008	E032,E097	2
chr5	149831170	149831220	E093	1
chr5	149831645	149831695	E051	1
chr5	149832462	149832502	E034	1
chr5	149832785	149832882	E032	1
chr5	149833702	149834078	E004,E005,E006,E022,E029,E032,E050,E051,E056,E091,E122,E123	12
chr5	149834240	149834450	E003,E021,E050,E051,E057,E114	6
chr5	149835283	149835393	E123	1
chr5	149835573	149835666	E021,E032,E114	3
chr5	149836586	149836636	E051	1
chr5	149836702	149837321	E004,E021,E022,E032,E033,E034,E046,E050,E051,E091,E093,E098,E109,E116,E118	15
chr5	149837361	149837933	E029,E033,E034,E050,E051,E091,E093,E097,E100	9
chr5	149838248	149839161	E003,E004,E005,E006,E007,E008,E017,E021,E022,E028,E029,E032,E033,E034,E046,E050,E051,E055,E056,E057,E059,E080,E081,E082,E083,E084,E085,E086,E088,E089,E090,E091,E092,E093,E094,E097,E098,E100,E109,E114,E116,E117,E118,E119,E121,E122,E123,E124,E125,E126,E127,E128	52
chr5	149839252	149839579	E003,E004,E005,E008,E017,E021,E022,E034,E050,E051,E055,E056,E089,E091,E097,E116,E121,E123,E126,E127,E128	21
chr5	149839948	149840051	E021,E128	2
chr5	149840237	149840309	E034,E093	2
chr5	149840400	149840572	E056,E097,E123	3
chr5	149840603	149841263	E003,E005,E021,E022,E029,E032,E033,E046,E050,E051,E084,E085,E086,E092,E093,E097,E114,E116,E123	19
chr5	149842293	149842505	E055,E056,E097,E120,E126	5
chr5	149843089	149843139	E021	1
chr5	149843342	149843421	E114	1
chr5	149843770	149843821	E017	1
chr5	149843900	149844701	E003,E004,E008,E021,E022,E055,E056,E080,E083,E086,E088,E089,E090,E092,E097,E098,E100,E114,E118,E121,E122,E126,E127,E128	24
chr5	149844897	149844958	E097	1
chr5	149845020	149845131	E097	1
chr5	149845569	149845882	E003,E022,E050,E051,E080,E083,E086,E088,E089,E090,E097,E122	12
chr5	149846314	149846433	E029	1
chr5	149848496	149848556	E004	1
chr5	149848709	149848788	E006	1
chr5	149849054	149849108	E056	1
chr5	149849152	149849975	E004,E005,E006,E007,E017,E028,E055,E056,E057,E059,E084,E086,E089,E090,E091,E092,E097,E098,E100,E114,E117,E119,E120,E121,E122,E125,E126,E127,E128	29
chr5	149850724	149850892	E055,E057,E091,E121	4
chr5	149850963	149851013	E055	1
chr5	149851821	149852298	E004,E055,E056,E082,E097,E121,E125,E126,E128	9
chr5	149852357	149853161	E003,E004,E005,E006,E007,E017,E021,E022,E028,E029,E055,E056,E057,E059,E080,E086,E088,E091,E094,E097,E114,E117,E118,E119,E120,E121,E122,E123,E124,E125,E126,E127,E128	33
chr5	149853401	149854154	E003,E004,E005,E006,E007,E008,E017,E021,E022,E028,E055,E056,E057,E086,E088,E091,E114,E117,E118,E119,E120,E121,E125,E127,E128	25
chr5	149854445	149855093	E005,E006,E055,E084,E109,E114,E125,E128	8
chr5	149856315	149856535	E021,E059,E116,E124,E126	5
chr5	149856618	149857502	E005,E006,E008,E017,E028,E029,E032,E033,E046,E050,E051,E055,E056,E057,E059,E080,E084,E091,E097,E100,E114,E116,E118,E119,E120,E121,E123,E124,E125,E126,E127,E128	32
chr5	149857847	149858111	E029,E124	2
chr5	149858169	149858389	E029,E114,E124,E125,E127,E128	6
chr5	149858537	149858635	E086,E097	2
chr5	149858835	149858962	E123	1
chr5	149859106	149859190	E029	1
chr5	149859692	149859999	E055,E059,E080	3
chr5	149860186	149860364	E122,E123	2
chr5	149860529	149860579	E055	1
chr5	149860582	149860770	E123	1
chr5	149861007	149862006	E004,E005,E021,E022,E028,E029,E034,E055,E059,E080,E084,E091,E100,E109,E114,E123,E126	17
chr5	149862298	149863275	E005,E008,E021,E022,E055,E056,E082,E100,E120,E121,E123,E126	12
chr5	149863355	149863506	E057,E123,E128	3
chr5	149864000	149864074	E097	1
chr5	149864381	149867853	E003,E004,E005,E006,E007,E008,E017,E021,E022,E028,E029,E032,E033,E034,E046,E050,E051,E055,E056,E057,E059,E080,E081,E082,E083,E084,E085,E086,E088,E089,E090,E091,E092,E093,E094,E097,E098,E100,E109,E114,E116,E117,E118,E119,E120,E121,E122,E123,E124,E125,E126,E127,E128	53
chr5	149867900	149869160	E005,E006,E017,E028,E029,E032,E033,E046,E050,E055,E056,E057,E059,E080,E081,E082,E083,E084,E086,E088,E089,E090,E091,E092,E094,E097,E098,E100,E109,E116,E120,E121,E122,E123,E124,E125,E126,E127,E128	39
chr5	149869179	149870113	E003,E004,E005,E006,E008,E017,E021,E022,E029,E032,E033,E046,E055,E056,E057,E080,E083,E088,E089,E090,E098,E100,E116,E120,E121,E124,E125,E126,E127,E128	30
chr5	149870370	149871664	E004,E005,E007,E017,E021,E029,E032,E050,E051,E055,E056,E059,E083,E086,E088,E090,E091,E092,E109,E116,E120,E121,E126	23
chr5	149871830	149871886	E097	1
chr5	149871994	149872706	E004,E005,E006,E007,E017,E021,E028,E055,E056,E057,E080,E091,E092,E100,E114,E119,E120,E121,E125,E126,E127,E128	22
chr5	149875833	149875943	E127	1
chr5	149876075	149876125	E114	1
chr5	149876219	149876564	E055,E056,E083,E088,E091,E097,E100,E114,E122,E127	10
chr5	149876845	149878556	E003,E004,E005,E006,E007,E008,E017,E021,E022,E028,E029,E055,E056,E057,E059,E080,E083,E084,E085,E086,E090,E091,E092,E094,E097,E098,E100,E109,E114,E117,E119,E120,E121,E122,E123,E125,E126,E127,E128	39
chr5	149878932	149879700	E003,E004,E005,E007,E051,E055,E080,E083,E086,E091,E094,E097,E100,E109,E116,E121,E123,E127	18
chr5	149879856	149880208	E083,E089,E094,E100,E109,E120,E121,E126	8
chr5	149880316	149880375	E091	1
chr5	149880404	149881201	E028,E059,E091,E097,E100,E119,E120,E121	8
chr5	149881241	149882245	E007,E017,E028,E055,E056,E091,E100,E114,E120,E121,E125,E126,E127,E128	14
chr5	149882493	149882556	E121	1
chr5	149882560	149882623	E127	1
chr5	149882626	149882732	E121,E127	2
chr5	149883058	149883292	E028,E083,E086,E088,E097,E098,E100,E120,E121	9
chr5	149883417	149885278	E004,E007,E017,E028,E055,E056,E080,E081,E083,E086,E088,E089,E090,E094,E097,E098,E100,E109,E116,E118,E119,E120,E121,E123,E125,E126,E128	27
chr5	149885473	149885756	E091,E097,E100,E121	4
chr5	149886292	149886363	E083,E127	2
chr5	149886561	149886639	E121	1
chr5	149886663	149887306	E055,E083,E084,E085,E088,E089,E092,E094,E097,E100,E109,E114	12
chr5	149887328	149887378	E114	1
chr5	149887471	149887781	E098,E121,E127	3
chr5	149887990	149888044	E091	1
chr5	149888257	149888327	E120	1
chr5	149888518	149889020	E003,E022,E097,E120,E121,E125	6
chr5	149889622	149890549	E003,E004,E005,E017,E022,E055,E056,E057,E083,E084,E085,E086,E088,E089,E091,E092,E094,E098,E109,E114,E118,E120,E121,E122,E123,E125,E126,E127,E128	29
chr5	149890579	149890696	E003,E004	2
chr5	149890778	149892485	E003,E004,E006,E007,E008,E017,E021,E022,E028,E055,E056,E057,E059,E080,E081,E082,E083,E084,E085,E086,E088,E089,E090,E091,E092,E094,E097,E098,E100,E109,E114,E117,E118,E119,E120,E121,E122,E123,E125,E126,E127,E128	42
chr5	149893051	149893319	E003,E004,E006,E008,E021,E022,E081,E114,E121	9
chr5	149893352	149893609	E003,E004,E007,E008,E021,E022,E028,E055,E056,E080,E081,E082,E089,E090,E091,E097,E114,E120,E121,E122,E123,E125,E126,E128	24
chr5	149894149	149894888	E006,E017,E028,E055,E056,E057,E080,E083,E086,E088,E090,E092,E094,E097,E098,E100,E109,E114,E116,E117,E120,E121,E122,E125,E126,E127,E128	27
chr5	149894891	149896203	E003,E004,E006,E017,E022,E028,E050,E055,E056,E080,E083,E084,E085,E088,E092,E094,E097,E098,E100,E109,E114,E118,E120,E121,E122,E123,E125,E126,E127,E128	30
chr5	149896532	149896603	E125	1
chr5	149896920	149897869	E004,E006,E017,E022,E028,E050,E055,E056,E057,E082,E083,E084,E085,E086,E088,E089,E090,E091,E092,E094,E097,E098,E100,E109,E114,E117,E118,E119,E120,E121,E122,E123,E125,E126,E127,E128	36
chr5	149898021	149898134	E109	1
chr5	149898607	149898892	E055,E059,E084,E120,E121	5
chr5	149898918	149898981	E006	1
chr5	149899152	149899518	E004,E059,E098,E122	4
chr5	149899595	149899835	E084,E098,E121	3
chr5	149900097	149900147	E084	1
chr5	149900551	149900633	E118	1
chr5	149900736	149900926	E057,E080,E091	3
chr5	149901222	149901374	E114,E125	2
chr5	149901386	149901430	E097	1
chr5	149901809	149903062	E050,E059,E083,E084,E085,E088,E092,E094,E098,E109,E114,E118,E121,E123	14
chr5	149903096	149903785	E003,E004,E005,E006,E007,E008,E017,E021,E022,E028,E029,E032,E033,E034,E046,E050,E051,E055,E056,E057,E059,E080,E081,E082,E083,E084,E085,E086,E088,E089,E090,E091,E092,E093,E094,E097,E098,E100,E109,E114,E116,E117,E118,E120,E121,E122,E123,E124,E125,E126,E127,E128	52
chr5	149904012	149904062	E007	1
chr5	149904728	149905142	E004,E086,E089,E090,E093,E097,E098,E100,E121	9
chr5	149905402	149905593	E003,E021,E022,E086	4
chr5	149906309	149906372	E046,E089,E098	3
chr5	149906409	149906476	E097	1
chr5	149906621	149906721	E028	1
chr5	149906805	149906855	E046	1
chr5	149907105	149907159	E100	1
chr5	149907295	149907345	E021	1
chr5	149908602	149908829	E055,E126	2
chr5	149909030	149909532	E004,E007,E022,E034,E083,E090	6
chr5	149909892	149909952	E127	1
chr5	149910597	149911055	E059,E080,E081,E082,E097	5
chr5	149911387	149911465	E050,E097	2
chr5	149911744	149912077	E080,E083,E120,E121	4
chr5	149912388	149912498	E097	1
chr5	149912664	149912879	E097,E121,E126	3
chr5	149914363	149915053	E080,E097,E114,E120,E121	5
chr5	149915169	149915224	E097	1
chr5	149915406	149915691	E097	1
chr5	149916947	149917272	E004,E097	2
chr5	149917543	149917641	E097	1
chr5	149917838	149918257	E006,E017,E028,E055,E056,E057,E083,E100,E114,E117,E119,E120,E121,E123,E125,E126,E127,E128	18
chr5	149918776	149919146	E080,E097,E100,E121	4
chr5	149919389	149919583	E083,E097	2
chr5	149919625	149919707	E029	1
chr5	149919759	149919832	E097	1
chr5	149919858	149919919	E083	1
chr5	149919930	149920034	E034,E081,E097	3
chr5	149920108	149920182	E097	1
chr5	149920376	149920424	E097	1
chr5	149920428	149921065	E006,E017,E028,E055,E056,E057,E059,E080,E083,E084,E085,E088,E089,E090,E092,E094,E097,E098,E100,E109,E114,E118,E119,E120,E121,E122,E123,E125,E126,E127,E128	31
chr5	149921304	149921928	E006,E028,E029,E055,E056,E057,E059,E080,E084,E085,E089,E097,E100,E109,E117,E118,E119,E124,E126,E127	20
chr5	149922036	149922160	E084,E109	2
chr5	149922201	149922268	E085	1
chr5	149922362	149923078	E006,E056,E080,E084,E085,E086,E088,E091,E092,E097,E098,E100,E109,E118,E120,E121,E122,E123	18
chr5	149923147	149923227	E084,E109	2
chr5	149923861	149923964	E006,E017,E097,E100,E114	5
chr5	149923966	149924010	E097	1
chr5	149924058	149924104	E097	1
chr5	149924144	149924729	E003,E004,E006,E007,E008,E021,E022,E028,E029,E032,E033,E034,E046,E050,E051,E055,E056,E057,E059,E080,E082,E083,E084,E085,E086,E088,E089,E090,E091,E092,E093,E094,E097,E098,E100,E109,E114,E116,E117,E118,E119,E120,E121,E122,E123,E124,E125,E126,E127,E128	50
chr5	149924739	149924783	E097	1
chr5	149924851	149924891	E034	1
chr5	149925028	149925087	E097	1
chr5	149925153	149925244	E097	1
chr5	149925404	149925482	E100,E121	2
chr5	149925779	149926172	E004,E006,E017,E028,E055,E056,E100,E120,E121,E125,E126,E127,E128	13
chr5	149927824	149927868	E097	1
chr5	149929888	149930193	E050,E051	2
chr5	149930247	149930327	E005	1
chr5	149930630	149930938	E089,E090	2
chr5	149930978	149931168	E088,E089,E090	3
chr5	149931745	149931823	E114,E121	2
chr5	149932193	149932247	E100	1
chr5	149933000	149933050	E050	1
chr5	149933226	149933307	E097	1
chr5	149933460	149933523	E097	1
chr5	149934586	149934684	E118	1
chr5	149934935	149935045	E116	1
chr5	149935054	149935104	E092	1
chr5	149935479	149935560	E086,E097	2
chr5	149935797	149936029	E100,E120,E121	3
chr5	149936588	149936755	E032,E081,E088,E097	4
chr5	149936766	149937221	E050,E051,E081,E088,E089,E097,E116,E118,E120,E121,E126	11
chr5	149937225	149937371	E022,E056,E081,E082,E092,E120,E121	7
chr5	149937436	149937500	E055	1
chr5	149937770	149937888	E118	1
chr5	149937910	149937954	E097	1
chr5	149937972	149938032	E004	1
chr5	149938722	149938795	E055,E121	2
chr5	149939323	149939712	E004,E005,E006,E017,E028,E029,E055,E056,E057,E092,E097,E100,E114,E119,E120,E121,E125,E126,E128	19
chr5	149939823	149940950	E003,E004,E005,E006,E007,E008,E017,E021,E022,E028,E029,E032,E033,E034,E046,E050,E051,E055,E056,E057,E059,E080,E081,E082,E083,E084,E085,E086,E088,E089,E090,E091,E092,E093,E094,E097,E098,E100,E109,E114,E116,E117,E118,E119,E120,E121,E122,E123,E124,E125,E126,E127,E128	53
chr5	149941130	149941865	E005,E006,E084,E091,E092,E097,E109,E114,E120	9
chr5	149942001	149942055	E033	1
chr5	149942158	149942205	E034	1
chr5	149942341	149942776	E003,E004,E006,E007,E008,E017,E021,E022,E028,E032,E033,E034,E046,E050,E051,E055,E056,E057,E059,E080,E083,E084,E085,E086,E088,E089,E090,E091,E092,E093,E094,E098,E100,E109,E114,E116,E117,E119,E120,E121,E122,E123,E124,E125,E126,E127,E128	47
chr5	149944163	149944246	E116	1
chr5	149946615	149947379	E006,E017,E028,E055,E056,E057,E059,E084,E085,E088,E089,E090,E091,E092,E094,E097,E098,E100,E114,E119,E120,E121,E123,E124,E125,E126,E128	27
chr5	149947427	149947504	E006,E125	2
chr5	149948320	149948446	E084,E091	2
chr5	149948929	149948988	E091	1
chr5	149949242	149949302	E126	1
chr5	149949303	149949357	E100	1
chr5	149949971	149950035	E124	1
chr5	149951461	149951747	E017,E091,E120,E121,E125	5
chr5	149952203	149952260	E091	1
chr5	149952932	149952985	E017	1
chr5	149953867	149953931	E086	1
chr5	149953933	149954140	E003,E021,E022,E091,E114,E118,E125,E128	8
chr5	149954327	149954425	E003,E021	2
chr5	149954839	149955044	E005,E022,E055,E080,E089,E090,E097,E125	8
chr5	149955133	149955214	E089	1
chr5	149955222	149955339	E008,E051,E125	3
chr5	149955602	149955815	E084,E109,E118	3
chr5	149955869	149955982	E092,E118	2
chr5	149957068	149957125	E032	1
chr5	149957314	149958031	E004,E086,E089,E090,E123	5
chr5	149958286	149958571	E004,E022,E034,E109,E114	5
chr5	149958667	149959493	E055,E056,E083,E084,E085,E109,E120,E121,E125,E128	10
chr5	149959636	149959838	E109	1
chr5	149959899	149960207	E109	1
chr5	149960655	149960708	E084	1
chr5	149961513	149962610	E005,E006,E017,E050,E055,E056,E080,E083,E084,E085,E086,E088,E089,E090,E091,E092,E093,E094,E097,E098,E109,E118,E120,E121,E125,E128	26
chr5	149962899	149962949	E109	1
chr5	149963072	149963168	E084,E085	2
chr5	149963455	149963812	E086,E090,E100,E109	4
chr5	149964106	149964502	E084,E085,E092,E109	4
chr5	149964707	149964757	E091	1
chr5	149964833	149964883	E091	1
chr5	149965201	149966046	E084,E085,E086,E089,E090,E092,E094,E098,E109,E120,E121	11
chr5	149966991	149967060	E032	1
chr5	149967338	149967449	E098	1
chr5	149967491	149968644	E028,E055,E059,E084,E085,E088,E090,E091,E109,E118,E119,E125,E126,E127	14
chr5	149968871	149971473	E003,E004,E005,E006,E007,E008,E017,E021,E022,E028,E055,E056,E080,E081,E082,E083,E084,E085,E086,E088,E089,E090,E091,E092,E093,E094,E097,E098,E100,E109,E114,E116,E118,E120,E121,E122,E123,E125,E126,E128	40
chr5	149972263	149972334	E097	1
chr5	149972445	149972495	E091	1
chr5	149972919	149973018	E088,E090	2
chr5	149973246	149973946	E055,E059,E081,E083,E084,E088,E090,E092,E097,E114,E117,E120,E121,E125,E126,E128	16
chr5	149974080	149974163	E097	1
chr5	149974313	149974357	E097	1
chr5	149974803	149976254	E003,E004,E005,E006,E008,E022,E080,E081,E083,E084,E085,E086,E088,E089,E090,E091,E092,E094,E097,E098,E122,E123,E125,E126,E128	25
chr5	149976302	149976392	E091	1
chr5	149976524	149976702	E050,E051	2
chr5	149977167	149977221	E091	1
chr5	149977515	149977569	E128	1
chr5	149977585	149977805	E083,E089,E090,E092,E121,E125,E128	7
chr5	149977895	149977983	E005,E083	2
chr5	149978304	149978460	E057	1
chr5	149978493	149979062	E028,E057,E080,E083,E088,E093,E097,E119,E127	9
chr5	149979242	149979286	E097	1
chr5	149979583	149980210	E006,E017,E028,E055,E056,E057,E059,E080,E081,E082,E083,E084,E086,E088,E089,E090,E091,E092,E093,E094,E097,E098,E100,E109,E114,E116,E117,E118,E119,E120,E121,E122,E125,E126,E127,E128	36
chr5	149980223	149981302	E055,E056,E057,E059,E083,E086,E088,E089,E090,E092,E100,E119,E121,E122,E126,E127,E128	17
chr5	149981343	149981660	E005,E057,E091	3
chr5	149981849	149981911	E097	1
chr5	149982332	149982395	E097	1
chr5	149982405	149982500	E005,E097	2
chr5	149982540	149983112	E006,E080,E083,E092,E097	5
chr5	149983165	149983334	E083	1
chr5	149983392	149983436	E080	1
chr5	149983482	149983551	E080	1
chr5	149983647	149983763	E080,E114	2
chr5	149984353	149984416	E094	1
chr5	149984866	149985064	E092,E097,E122	3
chr5	149985117	149985499	E022,E083,E084,E086,E088,E089,E092,E094,E097,E114,E118,E122,E125,E128	14
chr5	149985567	149985702	E057,E127	2
chr5	149985846	149985896	E092	1
chr5	149986265	149986392	E007,E021,E083	3
chr5	149987737	149987893	E083,E109	2
chr5	149988273	149988332	E083	1
chr5	149988343	149988795	E057,E083,E089,E098,E116,E121,E127	7
chr5	149989182	149989232	E084	1
chr5	149989277	149990336	E006,E021,E081,E082,E083,E084,E085,E089,E090,E092,E094,E097,E098,E100,E109,E117,E118,E120,E121,E126	20
chr5	149990542	149991113	E055,E059,E082,E083,E084,E085,E088,E089,E092,E094,E097,E109	12
chr5	149991291	149991390	E083	1
chr5	149991504	149992374	E004,E080,E083,E084,E085,E086,E088,E089,E090,E094,E100,E109,E114,E122	14
chr5	149992423	149992523	E083,E097,E098,E109	4
chr5	149992573	149992872	E083,E088,E089,E090,E097,E098,E109	7
chr5	149992885	149993169	E083,E088,E089,E090,E092,E097,E098,E100,E125,E128	10
chr5	149993379	149993513	E083,E084,E097	3
chr5	149993549	149996218	E003,E008,E017,E021,E022,E028,E050,E055,E056,E057,E080,E081,E082,E083,E084,E086,E088,E089,E090,E091,E092,E094,E097,E098,E100,E109,E117,E118,E119,E120,E121,E122,E123,E125,E126,E128	36
chr5	149996240	149996457	E083,E086,E088,E092,E097,E109,E125	7
chr5	149996759	149996919	E028,E033,E094,E109,E114	5
chr5	149997105	149997310	E028,E094,E098,E100,E117,E119,E125,E128	8
chr5	149997450	149997500	E083	1
chr5	149997632	149999708	E006,E007,E017,E055,E056,E080,E083,E084,E086,E088,E089,E090,E091,E092,E094,E097,E098,E100,E109,E118,E120,E121,E122,E125,E126,E128	26
chr5	149999748	149999944	E083	1
chr5	150000198	150000292	E084,E088	2
chr5	150000998	150001136	E089	1
chr5	150001549	150002124	E004,E017,E051,E083,E125,E128	6
chr5	150002162	150002329	E083,E121	2
chr5	150002460	150002510	E032	1
chr5	150002586	150003062	E017,E032,E051,E056,E116,E122,E125,E128	8
chr5	150003128	150003726	E032,E033,E083,E084,E097,E098,E100,E116,E122	9
chr5	150003733	150006228	E003,E006,E007,E017,E022,E032,E033,E034,E050,E051,E055,E056,E080,E081,E082,E083,E084,E085,E086,E088,E089,E090,E091,E092,E093,E097,E098,E100,E109,E114,E116,E118,E120,E121,E122,E125,E127,E128	38
chr5	150006300	150006973	E028,E032,E055,E057,E083,E084,E085,E086,E088,E089,E091,E092,E093,E094,E097,E098,E100,E109,E114,E116,E122,E125,E127,E128	24
chr5	150006979	150007090	E032,E097	2
chr5	150007305	150007355	E091	1
chr5	150007444	150008086	E005,E006,E007,E017,E028,E055,E056,E057,E083,E086,E088,E089,E090,E091,E097,E098,E100,E114,E120,E121,E125,E126,E127,E128	24
chr5	150008611	150008664	E114	1
chr5	150008792	150008925	E017,E057,E091,E100,E114,E121,E127	7
chr5	150009040	150009137	E091	1
chr5	150009346	150009919	E003,E033,E083,E097,E100,E114	6
chr5	150009963	150010390	E007,E083,E089,E090,E097	5
chr5	150010491	150010562	E093	1
chr5	150010568	150011056	E006,E055,E056,E080,E083,E091,E100,E114,E117,E121,E126	11
chr5	150011973	150012046	E083	1
chr5	150012090	150012779	E006,E007,E017,E022,E055,E056,E080,E083,E086,E089,E090,E091,E097,E100,E114,E117,E120,E121,E122,E125,E126,E128	22
chr5	150012817	150012919	E083	1
chr5	150012973	150013017	E097	1
chr5	150013174	150013273	E083,E097,E114	3
chr5	150014293	150014347	E100	1
chr5	150014452	150015186	E028,E057,E083,E091,E097,E100,E119,E127	8
chr5	150015640	150015767	E083,E125	2
chr5	150015932	150016844	E006,E007,E017,E028,E055,E056,E057,E080,E083,E086,E088,E089,E090,E091,E092,E094,E097,E098,E100,E109,E114,E117,E119,E120,E121,E122,E125,E126,E127,E128	30
chr5	150016852	150017942	E003,E004,E005,E006,E007,E008,E017,E021,E022,E028,E050,E055,E056,E057,E059,E080,E083,E084,E085,E086,E088,E089,E090,E091,E092,E094,E097,E098,E100,E114,E117,E118,E119,E120,E121,E122,E125,E126,E127,E128	40
chr5	150018017	150018067	E114	1
chr5	150018112	150018178	E091	1
chr5	150018315	150018543	E022,E083,E090,E097,E114	5
chr5	150018599	150018650	E083	1
chr5	150018803	150019327	E006,E089,E090,E091,E097,E098,E114,E125,E127,E128	10
chr5	150019381	150023203	E003,E004,E005,E006,E017,E022,E028,E029,E034,E055,E056,E057,E059,E080,E082,E083,E084,E085,E086,E088,E089,E090,E091,E092,E093,E094,E097,E098,E100,E109,E114,E117,E118,E119,E120,E121,E122,E123,E125,E126,E127,E128	42
chr5	150023371	150023463	E097	1
chr5	150023628	150025280	E003,E004,E005,E006,E007,E017,E021,E022,E028,E055,E056,E080,E082,E083,E086,E088,E089,E090,E091,E092,E094,E097,E098,E100,E109,E114,E116,E117,E118,E119,E120,E121,E122,E125,E126,E127,E128	37
chr5	150026819	150028231	E007,E055,E081,E083,E086,E088,E089,E090,E091,E092,E094,E097,E098,E100,E120,E121,E125,E128	18
chr5	150028414	150028542	E089,E121	2
chr5	150028565	150028651	E097,E100	2
chr5	150028800	150029679	E080,E083,E086,E097	4
chr5	150029793	150029880	E083,E097	2
chr5	150029960	150030574	E004,E007,E022,E080,E083,E091,E093,E097,E118	9
chr5	150030952	150031223	E004,E089,E090,E091,E121	5
chr5	150031247	150031313	E004	1
chr5	150031467	150031517	E091	1
chr5	150031568	150031770	E004,E007,E017,E081,E084,E086,E088,E125	8
chr5	150031804	150031924	E007,E083	2
chr5	150031933	150032231	E081,E082,E089,E097	4
chr5	150032295	150032440	E003,E097	2
chr5	150032566	150032641	E005	1
chr5	150032718	150033017	E003,E006,E017,E055,E056,E083,E088,E089,E090,E092,E114,E120,E121,E125,E126,E128	16
chr5	150033193	150033733	E006,E017,E056,E083,E088,E089,E090,E100,E120,E121	10
chr5	150033772	150033951	E033,E085,E090,E092,E114	5
chr5	150033968	150034155	E004,E032,E097,E114	4
chr5	150034162	150034349	E091,E100,E116	3
chr5	150034815	150035078	E017,E083,E088,E090,E097,E100	6
chr5	150035097	150035233	E007,E034,E046,E051	4
chr5	150035527	150036990	E003,E004,E005,E006,E007,E008,E017,E021,E022,E029,E032,E033,E034,E046,E050,E051,E055,E056,E057,E059,E080,E081,E082,E083,E084,E085,E086,E088,E089,E090,E091,E092,E093,E097,E098,E100,E109,E114,E116,E118,E119,E121,E122,E123,E124,E125,E126,E127,E128	49
chr5	150037023	150038010	E005,E006,E032,E034,E051,E059,E080,E083,E086,E088,E089,E090,E091,E092,E097,E098,E100,E116,E120,E121,E126	21
chr5	150038027	150038137	E033,E097	2
chr5	150038203	150038253	E121	1
chr5	150038260	150038351	E034,E122	2
chr5	150038438	150038917	E003,E004,E005,E006,E008,E017,E080,E083,E086,E088,E089,E091,E097,E109,E114,E120,E121,E122,E125,E128	20
chr5	150038946	150038996	E084	1
chr5	150039208	150039335	E100,E109	2
chr5	150039563	150039639	E109,E128	2
chr5	150039702	150040104	E006,E007,E083,E097,E122,E128	6
chr5	150040122	150040431	E004,E005,E007,E017,E083,E086,E088,E090,E094,E097,E100	11
chr5	150040601	150040963	E003,E007,E089,E090,E100,E121	6
chr5	150041020	150041140	E003,E089	2
chr5	150041491	150041541	E114	1
chr5	150041967	150042046	E097,E100	2
chr5	150042090	150042150	E122	1
chr5	150042690	150042740	E021	1
chr5	150042924	150043047	E003,E007,E021,E114	4
chr5	150043551	150043910	E017,E028,E057,E100,E119,E127	6
chr5	150044538	150044980	E017,E051,E055,E056,E057,E059,E084,E088,E091,E114,E125,E126,E127	13
chr5	150045689	150045808	E034	1
chr5	150046973	150047052	E089	1
chr5	150049787	150052712	E003,E004,E005,E006,E007,E008,E017,E021,E022,E028,E029,E032,E033,E034,E046,E050,E051,E055,E056,E057,E059,E080,E081,E083,E084,E086,E088,E089,E090,E091,E092,E093,E094,E097,E100,E109,E114,E119,E122,E124,E125,E126,E127,E128	44
chr5	150053164	150054538	E003,E004,E005,E006,E007,E017,E021,E022,E028,E029,E055,E056,E057,E059,E081,E083,E086,E088,E089,E090,E092,E093,E097,E098,E100,E117,E120,E121,E125,E126,E127,E128	32
chr5	150054736	150054874	E089,E100	2
chr5	150054896	150054972	E124	1
chr5	150058483	150058534	E090	1
chr5	150061843	150061938	E029,E091	2
chr5	150067635	150067827	E029,E124	2
chr5	150067904	150068000	E029	1
chr5	150068847	150068887	E034	1
chr5	150069417	150069500	E081	1
chr5	150069985	150070117	E004,E123	2
chr5	150070476	150070571	E003,E021,E022	3
chr5	150071054	150071139	E034,E116	2
chr5	150072860	150072920	E122	1
chr5	150074153	150074643	E017,E050,E051,E055,E056,E097,E120,E121,E125,E126,E128	11
chr5	150075179	150075259	E116	1
chr5	150076111	150076257	E116,E121	2
chr5	150077503	150077601	E100	1
chr5	150077942	150078192	E005,E034,E116	3
chr5	150078506	150078632	E006,E051,E114,E116,E122,E127	6
chr5	150079195	150079270	E033	1
chr5	150079629	150081417	E003,E004,E005,E006,E007,E008,E017,E021,E022,E028,E029,E032,E033,E034,E046,E050,E051,E055,E056,E057,E059,E080,E081,E082,E083,E084,E085,E086,E088,E089,E090,E091,E092,E093,E094,E097,E098,E100,E109,E114,E116,E117,E118,E119,E120,E121,E122,E123,E124,E125,E126,E127,E128	53
chr5	150081459	150081534	E046	1
chr5	150081596	150081689	E123	1
chr5	150081946	150082025	E033	1
chr5	150082179	150082427	E033,E034,E091,E123	4
chr5	150082513	150082795	E091,E123	2
chr5	150083351	150083785	E006,E017,E029,E033,E034,E046,E050,E051,E055,E056,E091,E100,E120,E123,E124	15
chr5	150084024	150084121	E100	1
chr5	150084186	150084286	E034,E091	2
chr5	150084359	150084634	E005,E091	2
chr5	150085405	150085455	E055	1
chr5	150086290	150086340	E092	1
chr5	150086356	150086503	E122	1
chr5	150086563	150087009	E080,E084,E122	3
chr5	150087024	150087133	E092,E122	2
chr5	150087199	150087261	E122	1
chr5	150087759	150087864	E083	1
chr5	150088107	150088455	E083,E084,E088,E092,E094,E098,E122	7
chr5	150089425	150089485	E122	1
chr5	150089804	150089983	E003,E006,E032,E033,E034,E050,E051,E059,E083,E085,E091,E114,E117,E122	14
chr5	150092040	150092160	E080	1
chr5	150094855	150094976	E088	1
chr5	150095123	150095222	E088	1
chr5	150097481	150097521	E034	1
chr5	150103525	150103665	E100,E122	2
chr5	150106685	150106752	E006,E121	2
chr5	150107834	150107878	E097	1
chr5	150109535	150109691	E017,E056,E100,E120,E121	5
chr5	150110091	150110268	E120,E121	2
chr5	150111328	150111533	E089,E090,E091,E100	4
chr5	150112063	150112130	E034	1
chr5	150113832	150115015	E003,E004,E021,E022,E029,E032,E033,E034,E046,E050,E051,E080,E089,E090,E091,E093,E098,E100,E116,E120,E121,E123,E124	23
chr5	150117928	150117978	E084	1
chr5	150118142	150118263	E059,E081	2
chr5	150119060	150119114	E081	1
chr5	150119956	150120006	E021	1
chr5	150122001	150122326	E006,E034,E080,E084,E097,E098	6
chr5	150122860	150122950	E116	1
chr5	150123561	150123605	E097	1
chr5	150129028	150129126	E126	1
chr5	150129349	150129454	E127	1
chr5	150129941	150130485	E006,E050,E094,E123	4
chr5	150130674	150131052	E006,E017,E055,E056,E059,E123	6
chr5	150131080	150131251	E006,E123	2
chr5	150133149	150133348	E120,E121	2
chr5	150133524	150133743	E034,E088,E092,E094,E098	5
chr5	150133817	150134346	E034,E092,E094,E116	4
chr5	150136826	150137242	E028,E034,E050,E057,E080,E090,E091,E093,E116,E121,E123,E126,E127,E128	14
chr5	150137257	150137337	E119	1
chr5	150137411	150137534	E080,E097	2
chr5	150137598	150139268	E003,E004,E005,E006,E007,E008,E017,E021,E022,E028,E029,E032,E033,E034,E046,E050,E051,E055,E056,E057,E059,E080,E081,E082,E083,E084,E085,E086,E088,E089,E090,E091,E092,E093,E094,E097,E098,E100,E109,E114,E116,E117,E118,E119,E120,E121,E122,E123,E124,E125,E126,E127,E128	53
chr5	150139273	150139587	E032,E034,E046,E080,E123	5
chr5	150139711	150139751	E034	1
chr5	150140546	150140668	E090,E097	2
chr5	150140805	150140856	E082	1
chr5	150141138	150141276	E050,E125	2
chr5	150141783	150142149	E029,E046,E051,E055,E056,E091,E100,E119,E120,E124,E126,E127	12
chr5	150142249	150142503	E123,E124	2
chr5	150142527	150144647	E005,E006,E017,E028,E029,E046,E050,E051,E055,E056,E057,E080,E082,E083,E084,E085,E086,E088,E089,E090,E091,E092,E094,E097,E098,E100,E109,E114,E116,E117,E119,E120,E121,E123,E124,E125,E126,E127,E128	39
chr5	150144679	150144877	E029,E050,E051,E124	4
chr5	150145408	150145601	E029,E050,E051,E124	4
chr5	150145623	150145703	E123	1
chr5	150145787	150146712	E050,E051,E123	3
chr5	150147225	150147313	E123	1
chr5	150148806	150148988	E055,E056	2
chr5	150150223	150151035	E050,E051,E123	3
chr5	150153576	150154214	E005,E006,E017,E028,E029,E050,E051,E055,E056,E057,E059,E080,E094,E117,E119,E120,E121,E122,E123,E125,E126,E127,E128	23
chr5	150155308	150155462	E123	1
chr5	150157222	150157591	E029,E046,E050,E055,E056,E059,E080,E097,E100,E120,E121,E123,E124,E126	14
chr5	150157606	150162167	E003,E004,E005,E006,E007,E008,E017,E021,E022,E028,E029,E032,E033,E034,E046,E050,E051,E055,E056,E057,E059,E080,E081,E082,E083,E084,E085,E086,E088,E089,E090,E091,E092,E093,E094,E097,E098,E100,E109,E114,E116,E118,E119,E120,E121,E122,E123,E124,E125,E126,E127,E128	52
chr5	150162280	150162334	E100	1
chr5	150162404	150163576	E003,E004,E005,E006,E008,E017,E021,E022,E028,E029,E032,E033,E034,E046,E050,E051,E055,E056,E057,E059,E080,E081,E083,E084,E085,E086,E088,E089,E090,E091,E092,E093,E094,E097,E098,E100,E109,E116,E119,E120,E121,E122,E123,E124,E125,E126,E127,E128	48
chr5	150163706	150163816	E029,E033,E034,E046,E050,E051	6
chr5	150163850	150164083	E033,E034,E050,E051,E093,E097,E125	7
chr5	150164140	150164269	E046,E050,E120,E128	4
chr5	150166254	150166304	E121	1
chr5	150166510	150166727	E084,E085,E109,E121	4
chr5	150167331	150167610	E029,E034,E046,E050,E051,E056,E123,E124,E125,E128	10
chr5	150168235	150170471	E004,E005,E006,E017,E021,E022,E028,E029,E033,E034,E046,E050,E051,E055,E056,E057,E059,E080,E086,E088,E089,E090,E092,E093,E094,E097,E098,E100,E109,E114,E116,E119,E120,E121,E122,E123,E124,E125,E126,E127,E128	41
chr5	150170728	150171043	E006,E017,E055,E056,E057,E120,E121,E125,E128	9
chr5	150171256	150171359	E017,E128	2
chr5	150171686	150171736	E083	1
chr5	150173089	150173192	E029,E051,E116	3
chr5	150175015	150175114	E100	1
chr5	150177699	150177909	E055	1
chr5	150178064	150178145	E081	1
chr5	150178811	150178903	E055,E126	2
chr5	150178931	150178985	E120	1
chr5	150180395	150181527	E003,E004,E005,E006,E007,E008,E017,E021,E022,E028,E029,E032,E033,E034,E046,E050,E051,E055,E059,E080,E081,E082,E083,E084,E085,E086,E088,E089,E090,E091,E092,E093,E094,E097,E098,E100,E109,E114,E116,E117,E118,E119,E120,E121,E122,E123,E124,E125,E126,E127,E128	51
chr5	150185041	150185176	E059	1
chr5	150194753	150194829	E086	1
chr5	150196686	150196736	E021	1
chr5	150208947	150209128	E006,E017,E055,E056,E120,E121	6
chr5	150209203	150209311	E121	1
chr5	150212948	150212998	E055	1
chr5	150215793	150215932	E080,E097	2
chr5	150216441	150216494	E022	1
chr5	150216685	150216736	E121	1
chr5	150216991	150217183	E057	1
chr5	150226044	150226157	E034,E046,E050,E051,E093	5
chr5	150226190	150227114	E003,E004,E005,E006,E007,E008,E017,E021,E022,E028,E029,E032,E033,E034,E046,E050,E051,E055,E056,E057,E059,E080,E081,E082,E083,E084,E085,E086,E088,E089,E090,E091,E092,E093,E094,E097,E098,E100,E109,E114,E116,E117,E118,E119,E120,E121,E122,E123,E124,E125,E126,E127,E128	53
chr5	150227258	150227330	E033	1
chr5	150227956	150228159	E028,E056,E057,E091,E125,E126,E128	7
chr5	150230178	150230228	E007	1
chr5	150230325	150230911	E003,E028,E057,E123	4
chr5	150231329	150231383	E120	1
chr5	150233030	150233126	E032	1
chr5	150233218	150233588	E029,E032,E033,E046,E116,E124	6
chr5	150233639	150233738	E032,E033	2
chr5	150234677	150234736	E088,E097	2
chr5	150240048	150240278	E100,E118	2
chr5	150241741	150241957	E029,E124	2
chr5	150242682	150242808	E081,E082	2
chr5	150254256	150254296	E034	1
chr5	150259095	150259191	E088	1
chr5	150262245	150262295	E007	1
chr5	150263131	150263181	E084	1
chr5	150275190	150275433	E004,E114	2
chr5	150275533	150275613	E057,E114	2
chr5	150283735	150283824	E089,E125	2
chr5	150283836	150285224	E003,E004,E005,E006,E007,E008,E017,E021,E022,E028,E029,E032,E033,E034,E046,E050,E051,E055,E056,E057,E059,E080,E081,E082,E083,E084,E085,E086,E088,E089,E090,E091,E092,E093,E094,E097,E098,E100,E109,E114,E116,E117,E118,E119,E120,E121,E122,E123,E124,E125,E126,E127,E128	53
chr5	150285315	150285395	E123	1
chr5	150290727	150291128	E057,E084	2
chr5	150295334	150295378	E097	1
chr5	150295916	150296013	E118	1
chr5	150298249	150298516	E006,E017,E028,E055,E056,E057,E122,E125,E128	9
chr5	150310878	150311013	E004	1
chr5	150311075	150311204	E080,E120	2
chr5	150312945	150312995	E051	1
chr5	150324944	150324994	E088	1
chr5	150325089	150326842	E017,E028,E050,E051,E055,E056,E057,E059,E080,E081,E082,E083,E084,E085,E086,E088,E089,E090,E091,E092,E093,E094,E097,E098,E100,E120,E121,E122,E125,E126,E127,E128	32
chr5	150328235	150328348	E100	1
chr5	150330707	150330808	E100	1
chr5	150340496	150340791	E003,E004,E005,E114	4
chr5	150342350	150342456	E004	1
chr5	150362815	150362904	E091,E120	2
chr5	150366226	150366339	E051,E083,E088	3
chr5	150366785	150366835	E022	1
chr5	150369225	150369621	E003,E004,E008,E021,E022,E083,E091,E093,E114,E116,E117,E120,E121	13
chr5	150369672	150369816	E091	1
chr5	150369858	150369908	E091	1
chr5	150370036	150370448	E091	1
chr5	150370592	150370720	E091	1
chr5	150371696	150371827	E091	1
chr5	150372382	150372738	E091	1
chr5	150372997	150373089	E091	1
chr5	150373208	150373324	E091	1
chr5	150373442	150373895	E004,E091,E109,E114,E117	5
chr5	150377641	150377705	E124	1
chr5	150379152	150379328	E089,E097	2
chr5	150379349	150379779	E017,E028,E055,E056,E059,E080,E081,E082,E083,E088,E089,E090,E094,E097,E100,E119,E121,E126	18
chr5	150379836	150379886	E121	1
chr5	150379957	150380004	E097	1
chr5	150380059	150380131	E089	1
chr5	150380760	150380845	E097	1
chr5	150381874	150382139	E003,E004,E006,E007,E008,E017,E021,E028,E051,E055,E056,E057,E059,E080,E081,E082,E083,E084,E086,E088,E089,E090,E091,E092,E093,E094,E097,E098,E100,E109,E114,E117,E118,E119,E120,E121,E122,E123,E124,E126,E127	41
chr5	150382287	150382337	E007	1
chr5	150382357	150382564	E003,E004,E022,E097	4
chr5	150382628	150382672	E097	1
chr5	150382897	150382947	E089	1
chr5	150383247	150383323	E097	1
chr5	150383383	150383445	E097	1
chr5	150383485	150383548	E090	1
chr5	150384064	150384401	E056,E084,E085,E089,E090,E097,E100,E109,E117,E118	10
chr5	150384567	150386788	E006,E017,E022,E029,E055,E056,E059,E080,E081,E082,E083,E084,E085,E086,E088,E089,E090,E091,E092,E093,E094,E097,E098,E100,E109,E117,E118,E120,E121,E123,E124,E126,E128	33
chr5	150386958	150387270	E097,E123	2
chr5	150387337	150387985	E055,E056,E081,E082,E083,E089,E090,E091,E092,E094,E097,E100,E123,E126	14
chr5	150388097	150388212	E120	1
chr5	150389972	150390151	E032,E089,E121	3
chr5	150391192	150391307	E080,E118	2
chr5	150391373	150391468	E029	1
chr5	150392136	150392186	E093	1
chr5	150392525	150392709	E029,E098,E100,E124	4
chr5	150392727	150392781	E100	1
chr5	150394148	150394988	E006,E059,E081,E082,E084,E085,E086,E088,E089,E090,E097,E100,E118,E120,E121,E123	16
chr5	150395375	150396208	E084,E085,E086,E088,E091,E123,E124	7
chr5	150396239	150396742	E029,E046,E051,E055,E056,E088,E089,E090,E091,E097,E098,E100,E118,E123,E124,E126	16
chr5	150396809	150397049	E029,E091,E123	3
chr5	150397510	150397566	E085	1
chr5	150397746	150397800	E120	1
chr5	150398008	150398211	E032,E091,E100	3
chr5	150398502	150398883	E100,E120,E121,E123,E125,E128	6
chr5	150399048	150399209	E034,E055,E083,E086,E088,E089,E092,E100,E121,E125	10
chr5	150399409	150399453	E097	1
chr5	150399663	150400852	E003,E004,E005,E006,E007,E008,E017,E021,E022,E029,E032,E033,E034,E046,E050,E051,E055,E056,E080,E081,E082,E083,E084,E085,E086,E088,E089,E090,E091,E092,E093,E094,E097,E098,E100,E109,E114,E116,E118,E119,E120,E121,E124,E125,E126,E127,E128	47
chr5	150400989	150401261	E097,E100	2
chr5	150401304	150401754	E029,E055,E056,E057,E089,E090,E097,E100,E126	9
chr5	150401794	150403889	E028,E029,E032,E055,E056,E057,E083,E088,E089,E090,E091,E094,E097,E098,E100,E109,E117,E120,E121,E122,E123,E124,E125,E126,E127,E128	26
chr5	150404014	150404427	E029,E055,E056,E091,E097,E100,E109,E120,E121,E124	10
chr5	150404443	150404523	E057	1
chr5	150404870	150404989	E032,E116	2
chr5	150405015	150405164	E100	1
chr5	150405347	150405561	E055,E097,E100,E116	4
chr5	150405627	150405926	E097,E100	2
chr5	150406240	150406616	E028,E029,E055,E088,E089,E091,E093,E094,E097,E098,E100,E121,E126	13
chr5	150406686	150406745	E100	1
chr5	150406935	150407095	E100,E109	2
chr5	150407131	150407415	E100	1
chr5	150407476	150408616	E032,E083,E091,E097,E100,E116	6
chr5	150408675	150408990	E097,E098,E100	3
chr5	150409037	150411115	E006,E029,E088,E089,E090,E091,E092,E094,E097,E098,E100,E109,E121,E124,E126	15
chr5	150411205	150411345	E100	1
chr5	150411391	150411508	E100	1
chr5	150411539	150411627	E097,E100	2
chr5	150411744	150411913	E100	1
chr5	150412886	150413095	E100,E120,E121	3
chr5	150413470	150413528	E127	1
chr5	150414214	150414581	E028,E029,E055,E056,E057,E091,E097,E100,E117,E119,E121,E126,E127	13
chr5	150414642	150414720	E100	1
chr5	150414839	150414937	E100	1
chr5	150415064	150415337	E100,E127	2
chr5	150415393	150415543	E100	1
chr5	150416199	150416434	E004,E086,E091,E097	4
chr5	150416799	150416900	E100	1
chr5	150417204	150418881	E006,E017,E028,E029,E034,E055,E056,E080,E081,E083,E084,E086,E088,E089,E090,E091,E092,E094,E097,E098,E100,E109,E114,E117,E118,E120,E121,E122,E125,E126,E128	31
chr5	150419306	150420543	E004,E005,E006,E017,E021,E028,E029,E055,E056,E057,E084,E088,E090,E094,E097,E098,E100,E109,E114,E117,E118,E119,E120,E121,E126,E127,E128	27
chr5	150421056	150421135	E127	1
chr5	150421171	150421813	E004,E028,E057,E081,E082,E088,E090,E119,E127	9
chr5	150422069	150422267	E086,E100	2
chr5	150422460	150422520	E100	1
chr5	150422529	150422602	E029	1
chr5	150424247	150424414	E086	1
chr5	150425442	150425496	E127	1
chr5	150425916	150425960	E097	1
chr5	150426907	150426990	E097	1
chr5	150427309	150427427	E032,E093,E097	3
chr5	150427456	150427719	E003,E004,E006,E007,E008,E021,E022,E029,E032,E033,E034,E046,E050,E055,E056,E083,E084,E086,E088,E089,E090,E092,E093,E097,E100,E109,E114,E116,E121,E124,E126,E127	32
chr5	150427762	150427880	E097,E124	2
chr5	150427986	150428104	E003,E032,E084,E097	4
chr5	150428111	150428445	E003,E004,E006,E008,E021,E022,E032,E051,E055,E056,E082,E091,E097,E114,E117,E126	16
chr5	150428872	150428957	E029,E032	2
chr5	150429060	150429193	E100	1
chr5	150429320	150429431	E029	1
chr5	150430832	150431797	E003,E004,E005,E006,E007,E008,E017,E021,E022,E028,E029,E032,E033,E034,E046,E050,E051,E055,E056,E057,E059,E080,E081,E082,E083,E084,E085,E086,E088,E089,E090,E091,E092,E093,E094,E097,E098,E100,E109,E114,E116,E117,E118,E119,E120,E121,E122,E123,E124,E125,E126,E127,E128	53
chr5	150431937	150432047	E029,E089,E091,E100,E109,E116,E120	7
chr5	150432070	150432281	E029,E097	2
chr5	150432395	150432732	E029,E032,E124	3
chr5	150432948	150433008	E029	1
chr5	150433104	150433269	E029	1
chr5	150433353	150433403	E032	1
chr5	150433573	150433992	E006,E017,E028,E029,E046,E055,E056,E080,E100,E121,E124,E126	12
chr5	150434117	150434177	E029	1
chr5	150434278	150434778	E032,E084,E085,E097,E109	5
chr5	150434974	150435047	E109	1
chr5	150435060	150435417	E083,E116	2
chr5	150435510	150436949	E029,E033,E034,E046,E051,E100,E114,E116,E124	9
chr5	150437040	150437109	E029	1
chr5	150437303	150437378	E034	1
chr5	150437451	150437534	E034	1
chr5	150437761	150437951	E029,E032	2
chr5	150438023	150438180	E022,E029,E121	3
chr5	150438255	150440698	E006,E017,E028,E029,E032,E033,E034,E046,E050,E051,E056,E080,E083,E086,E089,E090,E091,E093,E094,E097,E098,E100,E109,E114,E116,E120,E121,E124,E125,E126,E127,E128	32
chr5	150440876	150440930	E033	1
chr5	150440931	150441011	E116	1
chr5	150441382	150441479	E127	1
chr5	150441503	150441560	E100	1
chr5	150441566	150441645	E029	1
chr5	150441714	150441797	E032,E100	2
chr5	150441835	150441915	E116	1
chr5	150442162	150443484	E004,E005,E006,E017,E028,E029,E050,E051,E055,E056,E057,E059,E080,E083,E084,E085,E086,E088,E089,E090,E091,E092,E094,E097,E098,E100,E109,E114,E117,E120,E121,E122,E123,E124,E125,E126,E127,E128	38
chr5	150443550	150443790	E029,E055,E056,E084,E091,E109,E121	7
chr5	150444245	150444420	E029,E083,E098,E120,E121	5
chr5	150444796	150444850	E127	1
chr5	150444892	150445044	E056,E127	2
chr5	150445448	150445606	E093,E127	2
chr5	150445719	150445769	E007	1
chr5	150445844	150445922	E091	1
chr5	150446261	150446392	E029,E032	2
chr5	150446511	150446567	E086	1
chr5	150446807	150446851	E097	1
chr5	150446949	150447063	E116,E127	2
chr5	150447088	150447245	E059,E100,E127	3
chr5	150447421	150448783	E006,E017,E029,E032,E033,E034,E046,E050,E051,E055,E056,E059,E080,E083,E086,E089,E090,E093,E097,E100,E116,E120,E121,E126,E127,E128	26
chr5	150448923	150448963	E034	1
chr5	150449324	150449614	E032,E046,E080,E116,E127	5
chr5	150449954	150450382	E006,E017,E055,E056,E117,E120,E121,E122,E125,E126,E127,E128	12
chr5	150450737	150450838	E127	1
chr5	150451189	150451326	E127	1
chr5	150451407	150451534	E034,E127	2
chr5	150451849	150452577	E004,E005,E006,E017,E022,E028,E055,E056,E057,E084,E091,E092,E094,E100,E109,E114,E116,E117,E119,E120,E121,E122,E125,E127,E128	25
chr5	150452808	150452964	E127	1
chr5	150452965	150453182	E028,E116,E127	3
chr5	150453344	150453404	E127	1
chr5	150453495	150453567	E034,E127	2
chr5	150453841	150453989	E116,E127	2
chr5	150454030	150454274	E127	1
chr5	150454407	150454827	E055,E056,E057,E091,E127	5
chr5	150454950	150455119	E116	1
chr5	150455180	150456287	E004,E005,E006,E017,E022,E028,E029,E034,E055,E056,E057,E080,E084,E091,E092,E094,E098,E100,E109,E114,E116,E117,E118,E119,E120,E121,E124,E125,E126,E127,E128	31
chr5	150456342	150457166	E100,E116,E127	3
chr5	150457271	150457357	E127	1
chr5	150457601	150458008	E029,E100,E116,E127	4
chr5	150458024	150458887	E022,E029,E032,E033,E034,E046,E050,E097,E098,E100,E109,E116,E120,E121,E124,E127	16
chr5	150458925	150459005	E116	1
chr5	150459014	150459070	E127	1
chr5	150459217	150463718	E003,E004,E005,E006,E007,E008,E017,E021,E022,E028,E029,E032,E033,E034,E046,E050,E051,E055,E056,E057,E059,E080,E081,E082,E083,E084,E085,E086,E088,E089,E090,E091,E092,E093,E094,E097,E098,E100,E109,E114,E116,E117,E118,E119,E120,E121,E122,E123,E124,E125,E126,E127,E128	53
chr5	150464037	150464324	E006,E017,E055,E056,E057,E092,E098,E100,E114,E116,E120,E121,E126,E127	14
chr5	150464335	150464416	E046	1
chr5	150464579	150467525	E006,E007,E017,E021,E022,E028,E029,E032,E033,E034,E046,E050,E051,E055,E056,E057,E083,E084,E085,E086,E088,E089,E090,E091,E092,E093,E094,E097,E098,E100,E109,E114,E116,E117,E118,E119,E120,E121,E124,E126,E127,E128	42
chr5	150467907	150467958	E055	1
chr5	150468603	150468917	E029,E116	2
chr5	150469093	150469163	E109	1
chr5	150469167	150469247	E116	1
chr5	150469318	150469622	E029,E046,E109	3
chr5	150469816	150469891	E006	1
chr5	150470313	150470468	E123	1
chr5	150470696	150470776	E116	1
chr5	150471154	150471259	E116	1
chr5	150471471	150471592	E046,E100	2
chr5	150471743	150471889	E004,E006,E056,E091,E100,E120,E121	7
chr5	150472204	150476027	E003,E004,E005,E006,E008,E017,E021,E022,E028,E029,E032,E033,E034,E046,E050,E051,E055,E056,E057,E059,E080,E083,E084,E085,E086,E088,E089,E090,E091,E092,E093,E094,E097,E098,E100,E109,E114,E116,E117,E118,E119,E120,E121,E122,E123,E124,E125,E126,E127,E128	50
chr5	150476035	150476085	E090	1
chr5	150476433	150477156	E029,E034,E046,E050,E051,E055,E056,E089,E091,E097,E100,E109,E116,E124	14
chr5	150477497	150478274	E029,E032,E033,E034,E046,E050,E051,E083,E089,E090,E093,E097,E109,E116,E124	15
chr5	150478366	150478674	E032,E034,E046,E055,E084,E109,E123	7
chr5	150478905	150478959	E098	1
chr5	150479151	150479235	E123	1
chr5	150479316	150479443	E046,E123	2
chr5	150479605	150479667	E084,E086,E109	3
chr5	150479718	150480274	E029,E050,E051,E080,E083,E084,E085,E086,E088,E089,E090,E092,E094,E097,E098,E100,E109,E116,E120,E121,E122,E123,E124	23
chr5	150480283	150481712	E050,E082,E094,E097,E098,E100,E109,E116,E122,E123,E124	11
chr5	150483836	150483991	E091	1
chr5	150484100	150484152	E091	1
chr5	150484172	150484885	E006,E017,E029,E033,E055,E056,E080,E084,E088,E089,E090,E091,E094,E097,E098,E100,E109,E118,E119,E120,E121,E126,E128	23
chr5	150484912	150485067	E091,E100	2
chr5	150485150	150485198	E097	1
chr5	150485217	150485412	E091,E100,E126	3
chr5	150485673	150486007	E089,E091,E098,E109,E116,E120,E121,E123	8
chr5	150486297	150487101	E084,E085,E092,E094,E098,E109	6
chr5	150487293	150487352	E098	1
chr5	150487534	150488397	E004,E017,E055,E056,E081,E082,E083,E088,E089,E091,E092,E094,E097,E098,E100,E109,E116,E120,E125,E126,E128	21
chr5	150488494	150488569	E088	1
chr5	150488617	150488690	E097	1
chr5	150489701	150490318	E100,E109,E116	3
chr5	150490502	150490926	E022,E086,E091,E109,E116	5
chr5	150491313	150491393	E116	1
chr5	150492476	150492562	E116	1
chr5	150493204	150493601	E029,E059,E116,E124,E126	5
chr5	150493686	150493872	E033,E116	2
chr5	150493996	150494065	E126	1
chr5	150494357	150494452	E007,E100,E109	3
chr5	150494772	150495373	E003,E004,E006,E007,E008,E017,E021,E022,E028,E029,E032,E033,E034,E046,E050,E051,E055,E056,E057,E059,E080,E081,E082,E083,E084,E085,E086,E088,E089,E090,E091,E092,E093,E094,E097,E098,E100,E109,E114,E116,E117,E119,E120,E121,E122,E123,E124,E125,E126,E127,E128	51
chr5	150495711	150495801	E097	1
chr5	150497135	150497218	E029	1
chr5	150497304	150497370	E091	1
chr5	150497962	150498012	E091	1
chr5	150498515	150499098	E080,E084,E085,E109	4
chr5	150499246	150499354	E088,E109	2
chr5	150499641	150499890	E088,E091,E092,E109	4
chr5	150500018	150500113	E116	1
chr5	150500886	150500936	E032	1
chr5	150500951	150501040	E091	1
chr5	150501107	150501595	E081,E088,E089,E090	4
chr5	150501653	150501703	E088	1
chr5	150501715	150501765	E021	1
chr5	150501787	150501897	E032,E034,E100	3
chr5	150502054	150502157	E080	1
chr5	150502249	150502309	E003	1
chr5	150502335	150502411	E032	1
chr5	150502516	150502590	E100	1
chr5	150502636	150502725	E100	1
chr5	150502806	150502866	E029,E032	2
chr5	150502922	150502995	E032,E100	2
chr5	150503022	150503196	E100,E116	2
chr5	150503241	150504597	E006,E017,E029,E032,E033,E046,E050,E051,E055,E056,E080,E083,E089,E090,E092,E093,E094,E097,E098,E100,E109,E116,E117,E120,E121,E122,E124,E125	28
chr5	150504812	150504856	E097	1
chr5	150504926	150506250	E003,E004,E005,E006,E007,E008,E017,E021,E022,E028,E029,E032,E033,E034,E046,E050,E051,E055,E056,E057,E059,E080,E081,E082,E083,E085,E086,E088,E089,E090,E091,E092,E093,E094,E097,E098,E100,E109,E114,E116,E117,E118,E119,E120,E121,E122,E123,E124,E125,E126,E127,E128	52
chr5	150506606	150506867	E029,E059,E081,E082,E116	5
chr5	150506871	150506922	E089	1
chr5	150507582	150507670	E116	1
chr5	150507778	150507879	E116	1
chr5	150508260	150508334	E032	1
chr5	150508448	150509029	E032,E033,E034,E055,E059,E084,E085,E088,E091,E109,E116	11
chr5	150510044	150510147	E091	1
chr5	150510195	150511321	E003,E005,E017,E034,E059,E084,E085,E086,E088,E091,E092,E094,E098,E109	14
chr5	150512307	150512405	E124	1
chr5	150512497	150513049	E029,E032,E033,E046,E050,E088,E089,E090,E091,E092,E100,E116,E124	13
chr5	150513176	150513226	E091	1
chr5	150513290	150513655	E091	1
chr5	150513789	150514290	E005,E028,E032,E091,E092,E098,E116,E124	8
chr5	150514413	150514463	E091	1
chr5	150514533	150514741	E091,E116	2
chr5	150514799	150515088	E091	1
chr5	150516813	150516853	E034	1
chr5	150518397	150519150	E033,E034,E046,E084,E085,E088,E109,E116	8
chr5	150519319	150519463	E033,E034,E046	3
chr5	150519890	150520033	E100,E121	2
chr5	150520340	150520391	E083	1
chr5	150520600	150520841	E081,E082,E083,E100,E116	5
chr5	150520854	150520894	E034	1
chr5	150520996	150521728	E003,E005,E007,E008,E017,E021,E022,E028,E032,E033,E034,E046,E050,E051,E055,E083,E086,E089,E090,E092,E093,E097,E100,E116,E121,E125,E128	27
chr5	150521950	150522085	E055,E056,E083	3
chr5	150522204	150522316	E083,E100	2
chr5	150522568	150522653	E116	1
chr5	150522661	150522711	E093	1
chr5	150523181	150523322	E116	1
chr5	150523336	150523514	E100	1
chr5	150523883	150524169	E083,E125	2
chr5	150524226	150524283	E083	1
chr5	150524558	150524872	E116	1
chr5	150525565	150525655	E100	1
chr5	150525790	150525975	E029,E055,E056,E109,E122,E124	6
chr5	150526929	150527071	E116	1
chr5	150527187	150527259	E004	1
chr5	150528217	150528493	E034,E046,E093,E116	4
chr5	150528800	150528860	E093	1
chr5	150528910	150529019	E116	1
chr5	150529552	150531904	E003,E004,E006,E007,E017,E029,E032,E033,E034,E046,E050,E051,E055,E056,E059,E080,E081,E082,E083,E084,E085,E086,E088,E089,E090,E091,E092,E093,E097,E098,E100,E109,E116,E120,E121,E122,E123,E124,E125,E126,E128	41
chr5	150532296	150532523	E093,E116	2
chr5	150532605	150532687	E093	1
chr5	150532735	150533830	E004,E006,E017,E022,E029,E046,E050,E055,E056,E093,E097,E116,E123	13
chr5	150534145	150534424	E093,E116	2
chr5	150534452	150538358	E003,E004,E005,E006,E007,E008,E017,E021,E022,E028,E029,E032,E033,E034,E046,E050,E051,E055,E056,E057,E059,E080,E081,E082,E083,E084,E085,E086,E088,E089,E090,E091,E092,E093,E094,E097,E098,E100,E109,E114,E116,E117,E118,E119,E120,E121,E122,E123,E124,E125,E126,E127,E128	53
chr5	150538428	150538545	E083,E116	2
chr5	150539234	150539544	E033,E116	2
chr5	150539584	150539793	E116,E118	2
chr5	150539891	150539989	E097	1
chr5	150540925	150541059	E004,E005	2
chr5	150542068	150542302	E004,E097,E123	3
chr5	150542327	150542613	E017,E055,E056,E086,E088,E097,E126	7
chr5	150543725	150543765	E086	1
chr5	150544040	150544822	E003,E004,E005,E006,E007,E008,E017,E021,E022,E028,E029,E032,E033,E034,E046,E050,E051,E055,E056,E057,E059,E080,E081,E082,E083,E084,E085,E086,E088,E089,E090,E091,E092,E093,E094,E097,E098,E100,E109,E114,E116,E117,E118,E119,E120,E121,E122,E123,E124,E125,E126,E127,E128	53
chr5	150546313	150546362	E080	1
chr5	150546630	150547052	E080,E083	2
chr5	150547327	150547447	E059	1
chr5	150548555	150549138	E003,E022,E080,E083,E097	5
chr5	150550254	150550326	E091	1
chr5	150550963	150551025	E029	1
chr5	150551163	150551346	E029,E032,E091,E124	4
chr5	150553523	150553602	E091	1
chr5	150553824	150553886	E021	1
chr5	150553957	150554701	E003,E004,E008,E021,E022,E055,E056,E080,E083,E084,E088,E089,E090,E091,E093,E097,E098,E100,E109,E120,E121,E126	22
chr5	150556306	150556346	E034	1
chr5	150557945	150558095	E116	1
chr5	150558103	150558174	E032	1
chr5	150558427	150558621	E089,E090,E120,E121	4
chr5	150560040	150560114	E091	1
chr5	150561139	150561235	E032	1
chr5	150561374	150561787	E005,E055,E080,E091,E098,E100,E126	7
chr5	150561950	150562039	E080	1
chr5	150562109	150562174	E091	1
chr5	150562956	150563884	E006,E017,E028,E055,E056,E057,E086,E089,E090,E098,E120,E121,E122,E126	14
chr5	150564055	150564119	E006	1
chr5	150564786	150564866	E123	1
chr5	150564881	150565138	E059	1
chr5	150565160	150565218	E046	1
chr5	150565684	150565744	E003	1
chr5	150565784	150565896	E003,E021,E022	3
chr5	150565929	150565982	E080	1
chr5	150566027	150566162	E003	1
chr5	150566163	150566349	E083	1
chr5	150566414	150566468	E100	1
chr5	150569637	150569707	E091	1
chr5	150569894	150569975	E032,E091	2
chr5	150571345	150571475	E003,E004,E021,E022,E091	5
chr5	150571714	150571942	E032,E033	2
chr5	150572375	150572448	E050	1
chr5	150574753	150574817	E120,E126	2
chr5	150575278	150575649	E029,E032,E033,E034,E046,E050,E055,E080,E081,E097,E098,E100,E120,E124,E126	15
chr5	150575941	150576806	E021,E029,E032,E033,E034,E046,E051,E080,E083,E089,E093,E116,E120,E121	14
chr5	150576964	150577004	E034	1
chr5	150578512	150578602	E022,E034	2
chr5	150578803	150578847	E080	1
chr5	150578907	150579081	E091	1
chr5	150579124	150579559	E022,E034,E091	3
chr5	150580157	150580450	E080	1
chr5	150580635	150580781	E080	1
chr5	150580868	150580930	E050	1
chr5	150581812	150581862	E093	1
chr5	150582081	150582803	E005,E006,E017,E028,E029,E032,E033,E034,E046,E050,E055,E056,E057,E091,E093,E100,E109,E114,E117,E119,E120,E121,E122,E123,E124,E125,E126,E127,E128	29
chr5	150584080	150584196	E059	1
chr5	150587513	150587553	E034	1
chr5	150587918	150589146	E029,E032,E046,E050,E051,E055,E056,E080,E083,E084,E088,E091,E093,E094,E097,E098,E100,E109,E120,E123,E124,E126	22
chr5	150589325	150589400	E091	1
chr5	150589568	150589651	E032	1
chr5	150590241	150590318	E032	1
chr5	150590407	150591187	E005,E029,E032,E033,E034,E046,E050,E051,E091,E093,E100,E116,E123,E124,E126	15
chr5	150591322	150592826	E022,E029,E032,E033,E034,E046,E050,E051,E083,E088,E089,E091,E093,E100,E109,E116,E118,E122,E123,E124	20
chr5	150593119	150595486	E003,E004,E005,E006,E008,E021,E022,E029,E032,E033,E034,E046,E050,E051,E055,E056,E057,E080,E083,E084,E085,E086,E088,E089,E090,E091,E092,E093,E094,E097,E098,E100,E109,E116,E118,E119,E120,E121,E123,E124,E125,E126,E127	43
chr5	150595490	150595540	E093	1
chr5	150595835	150595955	E091	1
chr5	150595998	150596053	E091	1
chr5	150596248	150596717	E005,E088,E091,E092,E116	5
chr5	150596802	150596875	E091	1
chr5	150597129	150597196	E091	1
chr5	150597506	150597556	E084	1
chr5	150597582	150597639	E093	1
chr5	150597948	150598072	E032,E116	2
chr5	150598349	150598422	E046	1
chr5	150599446	150599813	E003,E004,E021,E022,E034,E055,E056,E083,E091,E116,E123,E124	12
chr5	150599903	150600104	E034,E093	2
chr5	150600121	150600310	E083,E084,E093,E097,E116	5
chr5	150600665	150601047	E032,E034,E100,E116	4
chr5	150601135	150601447	E006,E017,E029,E032,E034,E046,E055,E056,E080,E090,E091,E093,E098,E100,E116,E118,E120,E121,E123,E124,E126	21
chr5	150601605	150602131	E032,E033,E034,E083,E089,E091,E093,E097,E098,E100,E116,E124	12
chr5	150602152	150604201	E003,E004,E005,E006,E007,E008,E017,E021,E022,E028,E029,E032,E033,E034,E046,E050,E051,E055,E056,E057,E059,E080,E081,E082,E083,E084,E085,E086,E088,E089,E090,E091,E092,E093,E094,E097,E098,E100,E109,E114,E116,E118,E119,E120,E121,E122,E123,E124,E125,E126,E127,E128	52
chr5	150604271	150604321	E032	1
chr5	150604767	150604945	E004,E033,E034,E051,E114	5
chr5	150605065	150605374	E003,E004,E021,E022	4
chr5	150607349	150607407	E091	1
chr5	150607494	150607807	E091	1
chr5	150607842	150607905	E032	1
chr5	150608288	150608357	E005	1
chr5	150608436	150608476	E034	1
chr5	150608605	150608675	E091	1
chr5	150608717	150608902	E091	1
chr5	150609608	150609711	E091,E123	2
chr5	150609714	150609936	E091,E114	2
chr5	150611006	150611249	E080,E091,E126	3
chr5	150611407	150611482	E033	1
chr5	150613157	150613700	E032,E033,E116	3
chr5	150613860	150614942	E006,E017,E028,E029,E032,E033,E034,E046,E050,E051,E055,E056,E080,E083,E084,E085,E086,E088,E089,E090,E091,E092,E093,E094,E097,E098,E100,E109,E114,E116,E118,E119,E120,E121,E123,E124,E125,E126,E128	39
chr5	150615206	150615250	E097	1
chr5	150615383	150615437	E033,E097	2
chr5	150615860	150615910	E051	1
chr5	150616565	150616715	E083,E089,E100	3
chr5	150616772	150616832	E034	1
chr5	150617336	150617415	E007,E083,E092	3
chr5	150617497	150618536	E003,E004,E008,E021,E022,E032,E033,E051,E080,E083,E086,E089,E090,E092,E093,E097,E098,E100,E116,E118,E121,E123	22
chr5	150618687	150619497	E003,E004,E005,E006,E007,E008,E017,E021,E022,E029,E032,E033,E034,E046,E050,E051,E055,E056,E057,E059,E080,E082,E083,E085,E086,E088,E089,E090,E091,E092,E093,E094,E097,E098,E100,E109,E114,E116,E117,E118,E122,E123,E124,E125,E126,E128	46
chr5	150619503	150619609	E046	1
chr5	150620023	150620279	E004,E005,E091,E123	4
chr5	150620437	150620746	E004,E022,E032,E083,E091,E093,E116,E123	8
chr5	150620858	150621475	E003,E004,E005,E008,E021,E022,E029,E032,E034,E088,E091,E124,E127	13
chr5	150623805	150624028	E032,E046	2
chr5	150624084	150624221	E046,E124	2
chr5	150624850	150624920	E003,E022	2
chr5	150625234	150625746	E084,E085,E116,E123	4
chr5	150626363	150626413	E083	1
chr5	150626593	150626673	E123	1
chr5	150628230	150628590	E084,E085,E098,E109	4
chr5	150628915	150629135	E029,E055,E124	3
chr5	150629397	150629465	E032	1
chr5	150629816	150630157	E022,E034,E097,E098,E100	5
chr5	150630306	150630758	E008,E021,E032,E034,E046,E080,E084,E089,E097,E100,E109,E118,E123	13
chr5	150630794	150631334	E003,E004,E008,E021,E022,E033,E034,E046,E080,E084,E093,E094,E097,E109,E114,E116,E118,E123	18
chr5	150631362	150631424	E097	1
chr5	150631519	150633747	E003,E004,E005,E006,E007,E008,E017,E021,E022,E028,E029,E032,E033,E034,E046,E050,E051,E055,E056,E057,E059,E080,E081,E082,E083,E084,E085,E086,E088,E089,E090,E091,E092,E093,E094,E097,E098,E100,E109,E114,E116,E117,E118,E119,E120,E121,E122,E123,E124,E125,E126,E127,E128	53
chr5	150633826	150634575	E028,E029,E032,E057,E091,E116,E119,E124,E127,E128	10
chr5	150634720	150634841	E029,E091	2
chr5	150634966	150635169	E032,E091,E092,E116	4
chr5	150635176	150635988	E029,E032,E033,E046,E050,E051,E080,E086,E091,E097,E116,E123,E124	13
chr5	150636282	150636351	E032	1
chr5	150636383	150638426	E004,E005,E006,E017,E021,E022,E028,E029,E032,E033,E034,E046,E055,E056,E057,E089,E090,E091,E093,E100,E114,E116,E117,E119,E120,E124,E126,E127,E128	29
chr5	150638430	150638935	E029,E032,E083,E116,E124,E127	6
chr5	150639006	150639077	E029	1
chr5	150639584	150639856	E005,E091	2
chr5	150640749	150640799	E032	1
chr5	150641939	150642312	E055,E056,E080,E083,E100,E116,E127	7
chr5	150642702	150642810	E116	1
chr5	150643505	150644138	E003,E004,E006,E008,E017,E028,E029,E046,E055,E056,E057,E091,E092,E094,E100,E109,E114,E116,E119,E120,E121,E124,E125,E126,E127,E128	26
chr5	150644456	150645001	E005,E091	2
chr5	150645510	150645564	E127	1
chr5	150646706	150646766	E029	1
chr5	150647024	150647787	E005,E055,E056,E059,E091,E120,E121	7
chr5	150648083	150648242	E081,E082	2
chr5	150649125	150649175	E091	1
chr5	150649306	150649516	E091	1
chr5	150649744	150649824	E116	1
chr5	150650164	150650592	E005,E006,E017,E028,E029,E032,E033,E046,E051,E055,E056,E057,E091,E114,E116,E120,E121,E124,E125,E126,E127,E128	22
chr5	150651029	150651243	E029,E124	2
chr5	150654202	150654667	E005,E057,E088,E091,E092,E126	6
chr5	150654753	150654834	E086	1
chr5	150656269	150656519	E059,E091	2
chr5	150658558	150658679	E091	1
chr5	150659323	150659457	E057,E091	2
chr5	150659478	150659747	E057,E091	2
chr5	150660047	150660291	E028,E029,E057,E091,E100,E117,E119	7
chr5	150660647	150660730	E091	1
chr5	150660736	150660790	E128	1
chr5	150660956	150661097	E057,E126	2
chr5	150662720	150662870	E091	1
chr5	150662913	150663687	E028,E057,E091	3
chr5	150664051	150664369	E003,E004,E008,E021,E022,E029,E114,E127	8
chr5	150664882	150664976	E091	1
chr5	150665230	150666178	E005,E022,E086,E091,E117	5
chr5	150666492	150666605	E091	1
chr5	150667575	150667749	E080	1
chr5	150667802	150668110	E003,E004,E005,E021,E022,E028,E034,E057,E080,E084,E085,E091,E093,E094,E109,E114,E116,E119,E127	19
chr5	150669866	150669920	E081	1
chr5	150673257	150673545	E003,E008,E021,E022	4
chr5	150673855	150673905	E121	1
chr5	150674878	150675003	E055,E057,E088,E114,E120,E124,E126,E127	8
chr5	150675097	150675147	E090	1
chr5	150675252	150675385	E004	1
chr5	150675421	150676245	E029,E032,E057,E081,E082,E083,E088,E089,E090,E092,E124,E126	12
chr5	150676643	150676809	E057,E127	2
chr5	150677638	150678032	E003,E004,E005,E006,E008,E017,E021,E022,E028,E029,E032,E033,E034,E050,E051,E055,E056,E057,E059,E080,E081,E083,E084,E085,E088,E089,E090,E091,E093,E094,E098,E100,E109,E114,E116,E118,E119,E120,E121,E122,E123,E124,E126,E127	44
chr5	150678120	150678342	E004,E029,E091,E119,E120,E124	6
chr5	150680897	150681101	E005	1
chr5	150681832	150681959	E004	1
chr5	150682640	150682724	E004	1
chr5	150683404	150683454	E021	1
chr5	150685030	150685162	E034,E086	2
chr5	150686019	150686069	E021	1
chr5	150692097	150692169	E005,E114	2
chr5	150692402	150692557	E005,E059,E091	3
chr5	150692604	150692673	E003,E004	2
chr5	150692769	150692927	E004	1
chr5	150692996	150693206	E004	1
chr5	150693542	150693602	E004	1
chr5	150694277	150694339	E005	1
chr5	150694731	150694775	E080	1
chr5	150695494	150695994	E003,E004,E005,E006,E007,E008,E017,E021,E022,E028,E029,E032,E033,E034,E046,E050,E051,E055,E056,E057,E059,E080,E081,E082,E083,E084,E085,E086,E088,E089,E090,E091,E092,E093,E094,E097,E098,E100,E109,E114,E116,E117,E119,E120,E121,E122,E123,E124,E125,E126,E127,E128	52
chr5	150697536	150697778	E089,E090,E092	3
chr5	150698507	150698655	E080,E090,E100	3
chr5	150698748	150699349	E003,E004,E006,E007,E021,E022,E032,E033,E051,E055,E059,E080,E082,E083,E086,E088,E089,E090,E091,E092,E093,E097,E100,E114,E120,E121,E126	27
chr5	150701673	150701950	E005,E080,E091,E123	4
chr5	150703175	150703227	E032	1
chr5	150704956	150705034	E091	1
chr5	150705795	150705845	E021	1
chr5	150707210	150707474	E080	1
chr5	150708370	150708511	E029,E126	2
chr5	150708564	150708805	E081	1
chr5	150715734	150715796	E007	1
chr5	150716868	150716929	E086	1
chr5	150718175	150718229	E046	1
chr5	150718344	150718540	E046	1
chr5	150724550	150724606	E086	1
chr5	150724897	150725217	E003,E007,E008,E022,E086,E100	6
chr5	150725269	150725348	E100	1
chr5	150725381	150725955	E003,E007,E008,E017,E028,E055,E056,E057,E059,E080,E097,E100,E120,E121,E125,E126,E128	17
chr5	150726071	150726190	E114	1
chr5	150726406	150726539	E003,E100	2
chr5	150726697	150726845	E091,E100	2
chr5	150727001	150727260	E051,E100	2
chr5	150727478	150727522	E080	1
chr5	150728245	150728335	E007	1
chr5	150728339	150728939	E004,E007,E100	3
chr5	150730744	150730802	E100	1
chr5	150731391	150731460	E029,E055,E056,E126	4
chr5	150734601	150734643	E086	1
chr5	150736686	150736971	E003,E004,E007,E008,E021,E022	6
chr5	150737245	150737411	E081	1
chr5	150737438	150737703	E028,E057,E059,E100,E119,E120,E121	7
chr5	150738590	150738875	E081,E090	2
chr5	150739277	150739365	E081	1
chr5	150742873	150743166	E022,E081	2
chr5	150743286	150743353	E081	1
chr5	150744239	150744333	E100	1
chr5	150744359	150744645	E109	1
chr5	150746739	150746896	E004,E005,E008,E091,E122	5
chr5	150751459	150751529	E118	1
chr5	150753649	150753693	E080	1
chr5	150758131	150758185	E100	1
chr5	150760129	150760179	E114	1
chr5	150760484	150760534	E082	1
chr5	150761324	150761388	E100	1
chr5	150761398	150761491	E127	1
chr5	150761575	150762061	E089,E090,E100	3
chr5	150762137	150762505	E080,E089,E091,E100,E121,E127	6
chr5	150762598	150763128	E028,E089,E090,E100,E117,E119,E120,E121,E127	9
chr5	150763253	150763316	E100	1
chr5	150763745	150764000	E028,E057,E098,E100,E109,E119,E127	7
chr5	150764251	150764560	E003,E004,E008,E017,E021,E022,E055,E056,E057,E080,E082,E088,E089,E114,E121,E126,E127	17
chr5	150764642	150765022	E081,E082,E089,E090,E100	5
chr5	150765767	150765887	E021,E081	2
chr5	150766218	150766268	E051	1
chr5	150766727	150766777	E022	1
chr5	150767310	150768069	E003,E004,E008,E021,E022	5
chr5	150768160	150768233	E004	1
chr5	150768619	150768775	E007,E084,E086,E109,E118	5
chr5	150778148	150778269	E090,E121	2
chr5	150782798	150782891	E004	1
chr5	150784927	150786337	E003,E004,E007,E008,E021,E022,E050,E056,E059,E080,E088,E091,E098,E100,E114,E117,E119,E122,E123	19
chr5	150786642	150786692	E050	1
chr5	150788159	150788723	E004,E051,E059,E080,E086,E088,E090,E100,E114,E117,E120,E121	12
chr5	150789207	150789257	E091	1
chr5	150793495	150793666	E088	1
chr5	150794263	150794321	E100	1
chr5	150796296	150796397	E008	1
chr5	150797505	150797646	E004	1
chr5	150799811	150799866	E089	1
chr5	150804594	150805148	E003,E004,E008,E021,E022,E051,E118	7
chr5	150806142	150806246	E004,E021	2
chr5	150806382	150806432	E051	1
chr5	150806800	150807225	E004,E032,E033,E051,E116,E120,E121	7
chr5	150807236	150807293	E032	1
chr5	150807608	150807682	E021	1
chr5	150808080	150808130	E089	1
chr5	150810456	150810523	E081	1
chr5	150811124	150811277	E100	1
chr5	150811364	150811474	E081,E089,E090,E126	4
chr5	150811892	150812050	E003,E004,E100	3
chr5	150812230	150812355	E090	1
chr5	150812370	150812478	E081,E090	2
chr5	150813570	150813664	E100	1
chr5	150814146	150814641	E089,E090,E100	3
chr5	150816030	150816117	E100	1
chr5	150816686	150816743	E100	1
chr5	150817753	150817826	E088	1
chr5	150819260	150819321	E055	1
chr5	150820600	150820668	E033	1
chr5	150822629	150822734	E046,E059	2
chr5	150824182	150824222	E086	1
chr5	150825914	150825973	E100	1
chr5	150826285	150826360	E032	1
chr5	150826436	150826517	E034	1
chr5	150826561	150826616	E034	1
chr5	150826677	150828353	E003,E004,E005,E006,E007,E008,E017,E021,E022,E028,E029,E032,E033,E034,E046,E050,E051,E055,E056,E057,E059,E080,E081,E082,E083,E084,E085,E086,E088,E089,E090,E091,E092,E093,E094,E097,E098,E100,E109,E114,E116,E117,E118,E119,E120,E121,E122,E123,E124,E125,E126,E127,E128	53
chr5	150828606	150828694	E034,E092	2
chr5	150828748	150829163	E056,E059,E081,E082,E084,E097,E109,E123	8
chr5	150829500	150829677	E032,E034,E082,E120	4
chr5	150830145	150830542	E017,E056,E084,E085,E109,E123	6
chr5	150830573	150830623	E084	1
chr5	150831113	150831318	E109	1
chr5	150831335	150832047	E005,E006,E017,E022,E029,E055,E056,E059,E084,E085,E086,E097,E100,E109,E114,E116,E117,E118,E120,E121,E122,E123,E125,E126,E128	25
chr5	150832763	150832811	E086	1
chr5	150833603	150834142	E003,E004,E005,E022,E083,E084,E085,E086,E089,E090,E091,E100,E109,E117,E120	15
chr5	150834180	150834265	E083,E084,E109	3
chr5	150834554	150834715	E100	1
chr5	150835450	150835549	E085	1
chr5	150835865	150836043	E085	1
chr5	150836082	150836187	E080,E084	2
chr5	150836204	150836313	E089,E093,E098	3
chr5	150836589	150836643	E100	1
chr5	150836751	150836835	E084	1
chr5	150837596	150838411	E084,E085,E109,E118	4
chr5	150839232	150839841	E003,E004,E005,E017,E055,E056,E059,E083,E084,E086,E091,E097,E120,E121,E125,E126,E128	17
chr5	150840162	150840212	E084	1
chr5	150841042	150841134	E116	1
chr5	150843057	150843312	E003,E004,E005,E007,E008,E021,E022,E080,E083,E084,E089,E091,E093,E109,E114	15
chr5	150843848	150843974	E123	1
chr5	150844822	150845543	E123	1
chr5	150849024	150849296	E017,E055,E056,E120,E121,E126,E128	7
chr5	150849660	150849785	E084,E118	2
chr5	150850018	150850321	E017,E055,E056,E100,E120,E121,E126	7
chr5	150850924	150851185	E017,E055,E056,E089,E100,E120,E126	7
chr5	150851972	150852037	E094	1
chr5	150853946	150854000	E120	1
chr5	150854426	150854650	E093,E098	2
chr5	150855012	150855449	E089,E090,E093,E098,E100,E120,E121	7
chr5	150855518	150855992	E089,E093,E098	3
chr5	150856567	150856987	E006,E017,E029,E055,E056,E059,E089,E093,E100,E120,E121,E122,E126	13
chr5	150857202	150857430	E081,E082	2
chr5	150859926	150860379	E006,E017,E055,E056,E081,E082,E086,E089,E090,E091,E092,E097,E098,E100,E120,E121,E125,E126,E128	19
chr5	150860388	150860939	E004,E006,E017,E028,E046,E055,E056,E081,E082,E089,E090,E093,E100,E120,E121,E125,E126,E128	18
chr5	150861557	150861727	E021,E081,E082	3
chr5	150862665	150863088	E006,E007,E008,E017,E021,E022,E029,E046,E050,E051,E055,E056,E059,E080,E088,E089,E090,E091,E097,E098,E100,E120,E124,E126	24
chr5	150863099	150863220	E007,E022	2
chr5	150863322	150863500	E007,E029,E100,E124	4
chr5	150863925	150863969	E097	1
chr5	150866024	150866214	E081,E082	2
chr5	150868414	150868468	E128	1
chr5	150869054	150869219	E084	1
chr5	150870409	150870514	E100	1
chr5	150870597	150870676	E100	1
chr5	150870715	150870928	E089,E097,E100,E121	4
chr5	150871288	150871386	E080	1
chr5	150871475	150871519	E080	1
chr5	150872344	150872737	E003,E004,E005,E006,E007,E017,E028,E029,E055,E056,E057,E059,E080,E090,E097,E100,E114,E117,E119,E120,E121,E124,E125,E126,E128	25
chr5	150872866	150872916	E022	1
chr5	150873354	150873440	E100	1
chr5	150873688	150873804	E100	1
chr5	150874924	150875224	E006,E017,E055,E056	4
chr5	150875541	150876145	E003,E004,E005,E007,E008,E017,E021,E022,E059,E125,E128	11
chr5	150877005	150877493	E056,E059,E081,E082,E088,E091	6
chr5	150877969	150878689	E005,E121	2
chr5	150879211	150879531	E003,E004,E055,E056,E086,E088,E089,E091,E100,E119,E126	11
chr5	150879706	150879760	E100	1
chr5	150880214	150880724	E003,E004,E005,E006,E007,E008,E017,E021,E022,E028,E029,E032,E033,E034,E046,E050,E051,E055,E056,E057,E059,E080,E081,E082,E083,E084,E085,E086,E088,E089,E090,E091,E092,E093,E094,E097,E098,E100,E109,E114,E116,E117,E118,E119,E120,E121,E122,E123,E124,E125,E126,E127,E128	53
chr5	150882331	150882411	E119	1
chr5	150882573	150882623	E084	1
chr5	150883365	150883444	E093	1
chr5	150883742	150883849	E033,E116	2
chr5	150884866	150884947	E004	1
chr5	150885010	150885138	E089	1
chr5	150887783	150888383	E084,E091,E100,E120,E121	5
chr5	150888474	150888554	E085,E090	2
chr5	150888618	150888672	E100	1
chr5	150888822	150889209	E028,E032,E033,E057,E084,E100,E119,E122,E127	9
chr5	150889478	150889713	E084,E085	2
chr5	150891130	150891268	E081,E082	2
chr5	150896830	150896962	E123	1
chr5	150899866	150900076	E022,E055,E083,E089,E091,E114,E116,E121	8
chr5	150901869	150902073	E022,E029,E080,E124	4
chr5	150902933	150903333	E003,E004,E005,E006,E007,E008,E017,E021,E022,E028,E029,E032,E033,E034,E050,E051,E055,E056,E057,E059,E080,E083,E084,E085,E090,E091,E092,E093,E100,E109,E114,E116,E117,E120,E121,E122,E123,E124,E126,E127,E128	41
chr5	150903828	150903882	E127	1
chr5	150904318	150904477	E004	1
chr5	150907384	150907448	E124	1
chr5	150907840	150908031	E004,E057,E059,E119,E120,E127	6
chr5	150908757	150908813	E114	1
chr5	150910303	150910542	E059	1
chr5	150910677	150910731	E127	1
chr5	150910742	150910812	E029	1
chr5	150913834	150914226	E003,E008,E021,E022,E046,E081	6
chr5	150914237	150914364	E116	1
chr5	150917643	150917896	E005,E017,E028,E055,E059	5
chr5	150921275	150921407	E029,E124	2
chr5	150925868	150925928	E091	1
chr5	150929831	150929986	E119,E127	2
chr5	150930300	150930354	E127	1
chr5	150931721	150931800	E080,E100	2
chr5	150935419	150935706	E005	1
chr5	150936234	150936761	E029,E032,E033,E046,E089,E090,E091,E116,E124	9
chr5	150936903	150937405	E005,E091	2
chr5	150937485	150937943	E091	1
chr5	150938912	150939011	E032	1
chr5	150941241	150941975	E003,E004,E005,E007,E008,E021,E022,E091	8
chr5	150942081	150942131	E022	1
chr5	150942318	150942483	E127	1
chr5	150944042	150944390	E091,E127	2
chr5	150946934	150946988	E127	1
chr5	150947590	150947706	E127	1
chr5	150948034	150948182	E127	1
chr5	150948635	150949326	E028,E029,E057,E116,E119,E123,E126,E127	8
chr5	150949465	150951591	E003,E004,E005,E008,E021,E022,E028,E057,E086,E088,E091,E093,E100,E109,E119,E127	16
chr5	150951773	150952791	E028,E057,E091,E119,E127	5
chr5	150953719	150953837	E127	1
chr5	150953890	150953950	E127	1
chr5	150954104	150954588	E028,E057,E119,E127	4
chr5	150955536	150955602	E127	1
chr5	150957006	150957060	E033	1
chr5	150957125	150957165	E034	1
chr5	150957187	150957466	E029,E032,E033,E046,E050,E051,E093,E124	8
chr5	150957642	150958281	E029,E032,E033,E124,E127	5
chr5	150959825	150959889	E114	1
chr5	150959956	150960042	E091,E114	2
chr5	150960177	150960278	E091	1
chr5	150960421	150960471	E091	1
chr5	150960519	150960750	E003,E004,E008,E021,E022,E057,E089,E091,E127	9
chr5	150960817	150960872	E093	1
chr5	150960937	150961012	E021	1
chr5	150961026	150961163	E091	1
chr5	150961200	150961281	E127	1
chr5	150961343	150962194	E022,E028,E057,E082,E089,E093,E119,E127	8
chr5	150962256	150962920	E057,E127	2
chr5	150963394	150963484	E127	1
chr5	150963660	150964006	E028,E119,E120,E121,E127	5
chr5	150964104	150964184	E028	1
chr5	150964736	150964930	E119,E121	2
chr5	150965051	150965285	E028,E057,E100,E119,E126,E127	6
chr5	150965336	150966048	E022,E028,E055,E056,E057,E059,E080,E081,E082,E089,E090,E091,E100,E119,E120,E121,E126,E127	18
chr5	150966154	150966212	E127	1
chr5	150966527	150966595	E127	1
chr5	150967025	150967123	E081	1
chr5	150967583	150968080	E028,E029,E046,E057,E093,E119,E120,E124,E126,E127	10
chr5	150968856	150969222	E005,E028,E057,E119,E127	5
chr5	150969313	150969425	E057	1
chr5	150969491	150970080	E021,E028,E029,E057,E059,E100,E119,E120,E121,E127,E128	11
chr5	150970202	150971255	E003,E004,E007,E008,E021,E022,E028,E057,E081,E084,E086,E089,E090,E092,E119,E127	16
chr5	150971763	150971843	E119	1
chr5	150971875	150972037	E091	1
chr5	150972377	150973028	E004,E005,E028,E059,E080,E083,E084,E085,E086,E088,E090,E091,E100,E109,E116,E118,E120,E121,E127	19
chr5	150973176	150973254	E084	1
chr5	150974917	150975495	E028,E081,E082,E083,E089,E100,E118,E119,E120,E121,E127	11
chr5	150976233	150976352	E083	1
chr5	150976511	150976637	E083,E091,E127	3
chr5	150976675	150977291	E003,E004,E005,E007,E008,E021,E022,E057,E080,E083,E086,E088,E089,E090,E091,E093,E120,E121,E125	19
chr5	150977380	150977772	E003,E004,E008,E021,E022,E029,E083,E120,E121,E124	10
chr5	150977827	150977942	E004,E121	2
chr5	150978485	150979078	E005,E007,E028,E055,E057,E091,E119,E120,E121,E127	10
chr5	150979160	150979210	E007	1
chr5	150979836	150980147	E091,E120,E121	3
chr5	150982277	150982749	E028,E056,E083,E119,E120,E121,E125,E127,E128	9
chr5	150983308	150983348	E034	1
chr5	150984584	150984636	E050	1
chr5	150987537	150987587	E032	1
chr5	150988149	150988442	E028,E057,E119,E127	4
chr5	150990443	150991601	E028,E056,E059,E082,E119,E120,E121,E126,E127	9
chr5	150991691	150991935	E059	1
chr5	150991957	150993198	E005,E028,E033,E034,E046,E050,E051,E057,E086,E089,E090,E093,E100,E114,E116,E118,E119,E120,E121,E125,E127,E128	22
chr5	150993445	150993636	E028,E057	2
chr5	150993966	150994039	E093	1
chr5	150994062	150994254	E028,E057,E114	3
chr5	150994266	150994529	E028,E057,E119,E120,E127	5
chr5	150994676	150995717	E005,E028,E057,E114,E116,E119,E125,E127,E128	9
chr5	150996144	150996198	E127	1
chr5	150996500	150996560	E114	1
chr5	150996717	150998200	E022,E028,E057,E094,E098,E114,E118,E119,E126,E127	10
chr5	150998366	150998873	E004,E005,E022,E028,E057,E116,E118,E119,E127	9
chr5	150998916	151000424	E003,E004,E005,E007,E008,E021,E022,E028,E055,E056,E057,E090,E091,E093,E119,E120,E121,E127	18
chr5	151000467	151000556	E057	1
chr5	151000766	151000898	E127	1
chr5	151002199	151002678	E028,E055,E056,E057,E081,E082,E083,E086,E097,E119,E120,E126,E127	13
chr5	151002785	151002917	E083	1
chr5	151003706	151003776	E083	1
chr5	151003827	151003921	E083	1
chr5	151003927	151004427	E007,E081,E082,E083,E088,E089,E090,E097,E100,E121,E125,E126	12
chr5	151004613	151004788	E007,E083	2
chr5	151005004	151005094	E126	1
chr5	151006610	151006690	E028	1
chr5	151007107	151008545	E017,E028,E056,E057,E083,E089,E091,E098,E100,E119,E120,E121,E125,E126,E127,E128	16
chr5	151009707	151010024	E055,E056,E059,E083,E120	5
chr5	151010046	151010120	E091	1
chr5	151011125	151011232	E083,E120	2
chr5	151011653	151011865	E005,E007,E121	3
chr5	151012243	151012802	E022,E028,E029,E057,E083,E091,E097,E118,E119,E124,E127	11
chr5	151012999	151013051	E046	1
chr5	151013080	151013130	E021	1
chr5	151013563	151013772	E021,E109,E121,E127	4
chr5	151015319	151015399	E119	1
chr5	151015550	151015643	E057	1
chr5	151017116	151017789	E003,E004,E005,E007,E022,E028,E050,E057,E091,E093,E100,E119,E126,E127	14
chr5	151018411	151018503	E057	1
chr5	151020189	151020523	E050,E059,E122	3
chr5	151021404	151021516	E055,E124	2
chr5	151022140	151022563	E005,E008,E083,E084,E109	5
chr5	151023063	151023332	E029,E124	2
chr5	151024965	151025193	E005,E091,E121	3
chr5	151025269	151025483	E091	1
chr5	151025681	151025855	E091,E120,E121	3
chr5	151026008	151026332	E028,E057,E059,E088,E091,E119,E121,E127	8
chr5	151026818	151027572	E007,E028,E029,E032,E046,E050,E051,E056,E057,E088,E091,E100,E119,E124,E127	15
chr5	151027681	151027975	E091,E127	2
chr5	151028758	151028856	E004	1
chr5	151029026	151029121	E091	1
chr5	151031324	151032077	E003,E004,E005,E006,E007,E008,E017,E021,E022,E028,E029,E032,E033,E034,E046,E050,E051,E055,E056,E057,E059,E080,E081,E082,E083,E084,E085,E086,E088,E089,E090,E091,E092,E093,E094,E097,E098,E100,E109,E114,E116,E117,E118,E119,E120,E121,E122,E123,E124,E125,E126,E127,E128	53
chr5	151032089	151032149	E003	1
chr5	151036714	151037153	E084,E085,E091,E097,E109,E128	6
chr5	151037820	151037876	E097	1
chr5	151037984	151038098	E097	1
chr5	151038110	151038398	E032,E086,E090,E097,E125	5
chr5	151038399	151039783	E003,E004,E005,E006,E007,E008,E017,E021,E022,E028,E029,E032,E033,E034,E046,E050,E051,E055,E056,E057,E059,E080,E081,E082,E083,E084,E085,E086,E088,E089,E090,E091,E092,E093,E094,E097,E098,E100,E109,E114,E116,E118,E119,E120,E121,E122,E123,E124,E125,E126,E127,E128	52
chr5	151040170	151041652	E004,E006,E017,E028,E055,E056,E057,E059,E080,E086,E089,E090,E092,E097,E100,E119,E120,E121,E122,E125,E126,E127,E128	23
chr5	151041690	151042259	E006,E056,E057,E090,E116,E119,E126,E127	8
chr5	151042260	151043019	E055,E056,E059,E090,E097,E116,E121,E126	8
chr5	151043037	151043796	E017,E029,E032,E033,E046,E051,E055,E056,E059,E080,E081,E083,E084,E088,E089,E090,E091,E092,E093,E097,E098,E100,E116,E120,E121,E122,E123,E124,E126,E128	30
chr5	151044175	151045860	E004,E006,E017,E028,E055,E056,E057,E059,E080,E082,E083,E086,E088,E089,E090,E091,E092,E097,E098,E100,E120,E121,E122,E124,E125,E126,E128	27
chr5	151046221	151046271	E121	1
chr5	151046652	151046702	E090	1
chr5	151046915	151046979	E056	1
chr5	151047061	151047115	E127	1
chr5	151047322	151047366	E097	1
chr5	151047399	151047611	E090,E097,E121,E128	4
chr5	151048002	151048073	E017	1
chr5	151049176	151049256	E127	1
chr5	151049463	151050561	E006,E017,E055,E056,E080,E083,E084,E085,E086,E088,E091,E092,E097,E109,E120,E121,E122,E125,E126,E127,E128	21
chr5	151050595	151051273	E006,E017,E028,E029,E050,E051,E055,E056,E080,E089,E090,E097,E100,E114,E119,E120,E121,E122,E124,E125,E126,E127,E128	23
chr5	151051287	151052542	E006,E017,E028,E055,E056,E059,E080,E083,E084,E085,E086,E088,E089,E090,E091,E093,E094,E097,E098,E100,E120,E121,E122,E123,E124,E125,E126,E127,E128	29
chr5	151052578	151052676	E097,E126	2
chr5	151052721	151053637	E004,E022,E055,E056,E083,E121,E125,E126,E127	9
chr5	151054230	151054844	E006,E029,E056,E090,E121,E124,E127	7
chr5	151054852	151055040	E004,E029,E100	3
chr5	151055086	151056804	E003,E004,E006,E007,E017,E021,E022,E029,E050,E051,E055,E056,E057,E059,E080,E083,E084,E086,E088,E089,E090,E091,E092,E093,E097,E100,E120,E121,E122,E124,E125,E126,E127,E128	34
chr5	151057150	151057427	E056,E059,E089,E121,E127	5
chr5	151057442	151058659	E005,E006,E017,E022,E029,E050,E051,E055,E056,E059,E080,E083,E086,E088,E089,E090,E092,E097,E098,E100,E120,E121,E122,E124,E125,E126,E127,E128	28
chr5	151058762	151058850	E056,E120	2
chr5	151058876	151058956	E056	1
chr5	151059010	151059378	E006,E055,E056,E080,E089,E097,E121,E125	8
chr5	151059400	151059450	E121	1
chr5	151059474	151059655	E017,E055,E056,E090,E120,E121,E125,E126,E127	9
chr5	151059807	151059990	E017,E055,E056,E089,E121,E126,E128	7
chr5	151060021	151060101	E056,E120	2
chr5	151060418	151061026	E004,E005,E006,E055,E056,E083,E090,E097,E120,E121,E126,E128	12
chr5	151061648	151063165	E004,E006,E008,E017,E022,E028,E050,E051,E055,E056,E057,E059,E080,E081,E082,E083,E086,E088,E089,E090,E091,E093,E097,E098,E100,E120,E121,E122,E125,E126,E127,E128	32
chr5	151063167	151063249	E057	1
chr5	151063293	151063461	E056,E059,E081,E086,E121	5
chr5	151063563	151064072	E004,E006,E028,E055,E056,E059,E080,E081,E082,E086,E088,E089,E097,E100,E120,E121,E122,E124,E126,E127	20
chr5	151064092	151067102	E003,E004,E005,E006,E007,E008,E017,E021,E022,E028,E050,E051,E055,E056,E057,E059,E080,E081,E082,E083,E084,E085,E086,E088,E089,E090,E091,E092,E093,E094,E097,E098,E100,E109,E114,E116,E117,E118,E119,E120,E121,E122,E123,E124,E125,E126,E127,E128	48
chr5	151067306	151067388	E007,E051	2
chr5	151067678	151067779	E120	1
chr5	151067827	151067894	E120	1
chr5	151067958	151068012	E120	1
chr5	151068533	151068583	E092	1
chr5	151068732	151068782	E007	1
chr5	151069727	151069812	E090,E126	2
chr5	151070931	151071006	E084	1
chr5	151071370	151071556	E004,E017,E055,E056,E125,E126,E128	7
chr5	151071925	151072238	E006,E055,E056,E086,E089,E090,E122,E127,E128	9
chr5	151073322	151073366	E080	1
chr5	151073436	151074083	E017,E028,E055,E056,E057,E059,E080,E089,E090,E092,E100,E114,E118,E119,E120,E121,E122,E125,E126,E127,E128	21
chr5	151074826	151074886	E004	1
chr5	151074901	151074973	E097	1
chr5	151075101	151075145	E097	1
chr5	151075188	151075369	E084,E090,E120,E122,E125,E126	6
chr5	151075404	151075458	E089	1
chr5	151075493	151077517	E003,E004,E005,E006,E007,E008,E017,E021,E022,E028,E055,E056,E057,E080,E083,E084,E085,E086,E088,E089,E090,E091,E092,E093,E097,E098,E100,E114,E118,E119,E120,E121,E125,E126,E127,E128	36
chr5	151078294	151079519	E003,E004,E005,E006,E007,E008,E017,E021,E022,E028,E055,E056,E057,E059,E080,E083,E084,E085,E086,E088,E089,E090,E091,E092,E093,E094,E097,E098,E100,E109,E114,E118,E119,E120,E121,E122,E125,E126,E127,E128	40
chr5	151079894	151080292	E005,E017,E057,E086,E089,E090,E116,E121,E123	9
chr5	151080439	151080804	E080,E086,E116,E123	4
chr5	151081138	151081198	E004	1
chr5	151081252	151081307	E089	1
chr5	151081912	151082507	E004,E005,E006,E017,E028,E055,E056,E057,E059,E083,E086,E088,E089,E090,E091,E092,E114,E117,E119,E126,E127,E128	22
chr5	151082571	151083098	E004,E080,E089,E090,E100,E116,E120,E121	8
chr5	151083488	151083560	E085,E109	2
chr5	151083568	151083806	E084,E086,E114,E121	4
chr5	151083820	151083897	E084,E090	2
chr5	151083910	151083998	E120	1
chr5	151084102	151084162	E084	1
chr5	151084382	151084432	E082	1
chr5	151084919	151085031	E003,E004,E022,E116	4
chr5	151086441	151086833	E006,E017,E028,E029,E055,E056,E057,E100,E114,E119,E120,E121,E125,E126,E127,E128	16
chr5	151087082	151087502	E004,E006,E021,E055,E056,E083,E086,E088,E089,E090,E091,E092,E093,E097,E100,E120,E121,E122,E126	19
chr5	151087588	151088128	E004,E006,E021,E022,E055,E056,E059,E080,E084,E097,E098,E100,E109,E117,E120,E121,E122,E123,E126	19
chr5	151088134	151088201	E056	1
chr5	151088410	151088569	E123	1
chr5	151088730	151089232	E123	1
chr5	151090785	151090930	E116	1
chr5	151092555	151092729	E090,E114	2
chr5	151095855	151095905	E114	1
chr5	151097026	151097378	E004,E006,E055,E059,E089,E120,E121,E126	8
chr5	151097543	151098752	E004,E005,E006,E017,E055,E056,E059,E081,E082,E083,E086,E089,E090,E091,E092,E097,E098,E100,E109,E114,E120,E121,E125,E126,E128	25
chr5	151098786	151099093	E003,E004,E006,E008,E017,E021,E022,E029,E050,E051,E055,E056,E057,E059,E080,E089,E091,E092,E093,E097,E098,E100,E109,E114,E116,E119,E120,E121,E122,E123,E124,E125,E126,E127,E128	35
chr5	151099321	151099422	E116	1
chr5	151099826	151100214	E022,E029,E046,E116,E124	5
chr5	151100355	151101970	E004,E006,E008,E017,E021,E022,E028,E029,E032,E033,E050,E051,E057,E084,E088,E090,E109,E114,E116,E123,E124,E125,E127,E128	24
chr5	151102264	151102337	E124	1
chr5	151104152	151104327	E081	1
chr5	151105324	151105494	E084,E123	2
chr5	151105540	151105814	E084,E123	2
chr5	151106040	151106320	E005,E006,E007,E028,E082,E083,E084,E086,E088,E089,E090,E091,E092,E114,E123,E126,E128	17
chr5	151108004	151108074	E034	1
chr5	151108132	151108206	E055,E056	2
chr5	151109204	151109564	E003,E004,E005,E006,E008,E021,E022,E028,E057,E059,E091,E114,E117,E120,E121,E125,E127,E128	18
chr5	151112275	151112400	E022	1
chr5	151112461	151112511	E090	1
chr5	151112541	151112621	E008	1
chr5	151113178	151113853	E006,E017,E055,E056,E090,E114,E120,E125,E126,E128	10
chr5	151114287	151114491	E081	1
chr5	151114532	151114628	E081	1
chr5	151116659	151116741	E005	1
chr5	151117009	151117325	E006,E056,E091,E126	4
chr5	151117329	151117412	E097	1
chr5	151117614	151118047	E080,E091,E097	3
chr5	151118094	151118369	E055,E056,E080,E097,E120,E122,E125,E126,E127,E128	10
chr5	151118412	151118580	E090,E125,E127,E128	4
chr5	151118887	151118965	E004,E022	2
chr5	151119032	151121667	E003,E004,E005,E006,E007,E008,E017,E021,E022,E028,E029,E032,E033,E034,E046,E050,E051,E055,E056,E057,E059,E080,E081,E082,E083,E084,E085,E086,E088,E089,E090,E091,E092,E093,E094,E097,E098,E100,E109,E114,E116,E119,E120,E121,E122,E123,E124,E125,E126,E127,E128	51
chr5	151121697	151121814	E055,E056	2
chr5	151121930	151122114	E055,E056,E126	3
chr5	151122259	151123125	E003,E004,E005,E006,E007,E008,E017,E021,E022,E028,E050,E051,E055,E056,E057,E059,E080,E081,E082,E083,E084,E085,E086,E088,E089,E090,E091,E092,E093,E097,E098,E100,E109,E114,E116,E117,E118,E119,E120,E121,E122,E123,E124,E125,E126,E127,E128	47
chr5	151123204	151123421	E028,E055,E056,E057,E059,E126	6
chr5	151123666	151123716	E089	1
chr5	151124185	151125508	E006,E017,E028,E029,E032,E033,E034,E046,E050,E051,E055,E056,E057,E059,E083,E090,E100,E114,E116,E119,E120,E121,E122,E124,E125,E126,E127,E128	28
chr5	151125603	151125728	E122	1
chr5	151125813	151125863	E051	1
chr5	151125917	151126087	E046,E116,E122,E127	4
chr5	151127602	151127652	E046	1
chr5	151127960	151128037	E005	1
chr5	151128058	151128098	E034	1
chr5	151129001	151129051	E022	1
chr5	151129140	151129621	E003,E006,E017,E022,E029,E032,E033,E034,E046,E050,E051,E055,E056,E059,E084,E085,E086,E088,E089,E090,E091,E092,E093,E097,E116,E119,E121,E123,E124,E126	30
chr5	151129624	151129820	E032,E126	2
chr5	151129863	151130015	E116	1
chr5	151130095	151130178	E097	1
chr5	151130283	151130354	E127	1
chr5	151130646	151131157	E006,E029,E034,E055,E056,E084,E091,E100,E116,E119,E120,E121,E124,E126,E127,E128	16
chr5	151131827	151131929	E050	1
chr5	151132075	151132129	E100	1
chr5	151132735	151132853	E127	1
chr5	151134517	151134561	E097	1
chr5	151134672	151135434	E021,E022,E034,E084,E085,E086,E092,E093,E098,E109,E114,E116,E118,E123	14
chr5	151135779	151135938	E116	1
chr5	151135980	151136083	E084,E109	2
chr5	151136334	151136585	E034,E084,E090,E097,E100,E109,E116	7
chr5	151136836	151137387	E003,E004,E005,E006,E007,E008,E021,E022,E028,E034,E046,E051,E055,E057,E084,E086,E089,E091,E092,E093,E098,E100,E109,E116,E120,E126,E127,E128	28
chr5	151137414	151139052	E003,E004,E005,E006,E007,E008,E017,E021,E022,E028,E029,E032,E033,E034,E046,E050,E051,E055,E056,E057,E059,E080,E081,E082,E083,E084,E085,E086,E088,E089,E090,E091,E092,E093,E094,E097,E098,E100,E109,E114,E116,E117,E118,E119,E120,E121,E122,E123,E124,E125,E126,E127,E128	53
chr5	151139205	151139293	E021,E100	2
chr5	151145670	151145741	E005	1
chr5	151147038	151147146	E089,E092	2
chr5	151148689	151148775	E088	1
chr5	151149007	151149085	E090,E100	2
chr5	151149270	151149397	E034,E090,E097	3
chr5	151149400	151149449	E086	1
chr5	151149664	151153195	E003,E004,E005,E006,E007,E008,E017,E021,E022,E028,E029,E032,E033,E034,E046,E050,E051,E055,E056,E057,E059,E080,E081,E082,E083,E084,E085,E086,E088,E089,E090,E091,E092,E093,E094,E097,E098,E100,E109,E114,E116,E117,E118,E119,E120,E121,E122,E123,E124,E125,E126,E127,E128	53
chr5	151153254	151153483	E080,E083,E090,E091,E125	5
chr5	151153509	151153943	E050,E051,E080,E082,E083,E088,E090,E091,E092,E093,E094,E100,E109,E127,E128	15
chr5	151154366	151154462	E083	1
chr5	151154516	151154620	E097,E127	2
chr5	151154668	151154895	E083,E116,E127	3
chr5	151154962	151155012	E084	1
chr5	151155086	151155259	E083,E116	2
chr5	151156510	151156765	E116,E120,E127	3
chr5	151157111	151157332	E055,E056,E116,E127	4
chr5	151157542	151157674	E127	1
chr5	151157946	151158124	E116,E127	2
chr5	151158650	151158856	E055,E056,E127	3
chr5	151159150	151159204	E100	1
chr5	151159231	151159344	E100,E127	2
chr5	151159537	151159618	E123	1
chr5	151159759	151159849	E127	1
chr5	151160036	151160393	E003,E021,E022,E123	4
chr5	151160910	151161074	E032,E100,E120,E126,E127	5
chr5	151161089	151161129	E034	1
chr5	151161209	151161271	E127	1
chr5	151162093	151162170	E097	1
chr5	151162195	151162442	E123	1
chr5	151163174	151163259	E004	1
chr5	151163717	151163987	E003,E004,E005,E091,E092	5
chr5	151164489	151164551	E120	1
chr5	151164687	151164814	E004,E005,E120	3
chr5	151164860	151164950	E123	1
chr5	151166108	151166162	E127	1
chr5	151166198	151166345	E124,E127	2
chr5	151167509	151167631	E080,E116	2
chr5	151167851	151167905	E127	1
chr5	151168015	151168270	E080	1
chr5	151168490	151168580	E021	1
chr5	151169330	151169384	E127	1
chr5	151169905	151169991	E127	1
chr5	151173032	151173102	E118	1
chr5	151173189	151173274	E118	1
chr5	151175759	151175835	E127	1
chr5	151178367	151178506	E089,E119,E120,E121	4
chr5	151179071	151179267	E006,E017,E055,E056,E080,E100,E120,E121,E125,E126,E128	11
chr5	151179764	151179823	E100	1
chr5	151180167	151180247	E083	1
chr5	151180334	151180418	E050,E083,E116	3
chr5	151182887	151183107	E006,E017,E055,E056,E122,E125,E128	7
chr5	151183176	151183240	E006,E122	2
chr5	151183677	151183727	E084	1
chr5	151184475	151184602	E059	1
chr5	151185128	151185228	E116	1
chr5	151185249	151185838	E017,E050,E051,E055,E056,E080,E088,E091,E097,E098,E100,E120,E121,E125,E126,E128	16
chr5	151185906	151186058	E100,E126	2
chr5	151188119	151188256	E088,E089,E090,E126	4
chr5	151189809	151189871	E100	1
chr5	151190024	151190413	E055,E056,E100,E116,E123,E126	6
chr5	151190523	151190874	E055,E056,E057,E100,E114,E116,E120,E126	8
chr5	151191286	151191852	E006,E017,E029,E055,E056,E059,E083,E089,E097,E098,E100,E119,E120,E121,E125,E126,E127,E128	18
chr5	151192031	151192091	E100	1
chr5	151192220	151192270	E083	1
chr5	151192312	151192988	E006,E017,E055,E056,E081,E082,E083,E086,E088,E089,E090,E098,E100,E114,E119,E120,E121,E125,E126,E128	20
chr5	151193140	151193215	E083	1
chr5	151193927	151194043	E022,E123	2
chr5	151194763	151194889	E083,E100,E114	3
chr5	151195002	151195130	E008,E088	2
chr5	151195305	151195804	E004,E080,E088,E089,E090,E100,E123,E126	8
chr5	151196179	151196285	E021,E022,E114	3
chr5	151198004	151198068	E114	1
chr5	151198117	151198184	E004	1
chr5	151198486	151198631	E057,E081,E091,E119,E127	5
chr5	151198715	151198933	E081,E082	2
chr5	151199266	151199892	E080,E082,E083,E114,E118	5
chr5	151199945	151200104	E083,E089,E126	3
chr5	151200285	151200845	E059,E083,E084,E085,E092,E109,E118	7
chr5	151204240	151204297	E084	1
chr5	151204321	151204410	E109	1
chr5	151204522	151204572	E083	1
chr5	151204913	151205507	E003,E004,E005,E006,E007,E008,E017,E021,E022,E028,E029,E032,E033,E034,E046,E050,E055,E056,E057,E059,E080,E081,E082,E083,E084,E085,E086,E088,E089,E090,E091,E092,E093,E094,E097,E098,E100,E109,E114,E116,E117,E118,E119,E120,E121,E122,E123,E124,E125,E126,E127,E128	52
chr5	151205512	151205617	E083,E088	2
chr5	151208531	151208745	E083	1
chr5	151210032	151210192	E100	1
chr5	151211014	151211064	E114	1
chr5	151221807	151221852	E034	1
chr5	151225831	151226211	E081,E082	2
chr5	151227219	151227933	E081,E082	2
chr5	151230616	151230838	E081,E082	2
chr5	151231790	151232109	E059	1
chr5	151237550	151237608	E121	1
chr5	151242083	151242254	E059	1
chr5	151242777	151242837	E005	1
chr5	151243187	151243304	E120,E121,E128	3
chr5	151243668	151243970	E081,E082,E088	3
chr5	151244022	151244189	E003,E004,E022,E083,E088	5
chr5	151244436	151244490	E033	1
chr5	151244561	151244649	E088	1
chr5	151248064	151248452	E033,E034,E046,E091,E116	5
chr5	151250027	151250081	E126	1
chr5	151250086	151251037	E004,E017,E028,E055,E056,E057,E059,E100,E114,E117,E119,E120,E121,E125,E126,E127,E128	17
chr5	151251360	151251815	E059,E109	2
chr5	151256222	151256276	E083	1
chr5	151259401	151259500	E082,E083	2
chr5	151259645	151259709	E083	1
chr5	151259761	151260538	E081,E082,E083,E088,E089,E090,E100,E120,E121,E126	10
chr5	151260619	151260754	E083	1
chr5	151260801	151260851	E083	1
chr5	151261181	151261619	E007,E082,E083,E092	4
chr5	151263087	151263270	E059,E083	2
chr5	151264339	151264395	E094	1
chr5	151264435	151264486	E092	1
chr5	151265196	151265254	E021	1
chr5	151265260	151265314	E126	1
chr5	151266061	151266837	E008,E021,E022,E056,E081,E082,E120,E121,E126	9
chr5	151267101	151267181	E028	1
chr5	151269160	151269272	E007	1
chr5	151269321	151269399	E007	1
chr5	151269918	151270507	E003,E004,E007,E083,E088	5
chr5	151271754	151271829	E081	1
chr5	151274341	151274458	E081,E082	2
chr5	151275253	151276574	E003,E004,E006,E007,E017,E021,E022,E028,E056,E057,E059,E082,E086,E089,E090,E114,E117,E119,E120,E121,E125,E126,E127,E128	24
chr5	151276612	151276955	E059,E080,E120,E121	4
chr5	151279141	151279273	E088,E120	2
chr5	151279327	151279430	E088	1
chr5	151280341	151280651	E088,E120,E121	3
chr5	151280683	151280826	E120,E121	2
chr5	151280876	151280930	E128	1
chr5	151281812	151282083	E116	1
chr5	151282591	151282671	E088,E090	2
chr5	151282737	151283203	E003,E004,E007,E008,E021,E022,E116	7
chr5	151283544	151283624	E008	1
chr5	151283781	151283915	E008	1
chr5	151284158	151284231	E088	1
chr5	151284453	151284519	E088	1
chr5	151284585	151284957	E082,E088,E120,E125,E126,E128	6
chr5	151285240	151285585	E081,E082,E086,E100,E120,E125,E128	7
chr5	151285877	151286070	E017,E059,E082,E086,E088,E120,E121,E125,E128	9
chr5	151290097	151290267	E028,E057,E059	3
chr5	151290655	151290882	E028,E057,E127	3
chr5	151292026	151292220	E008,E128	2
chr5	151296160	151296210	E007	1
chr5	151297319	151298060	E003,E007,E022,E059,E080,E081	6
chr5	151303487	151303785	E003,E004,E007,E008,E021,E022,E028,E059,E080,E081,E082,E114,E119,E121	14
chr5	151304070	151304728	E003,E004,E006,E007,E008,E017,E021,E022,E032,E033,E034,E046,E050,E051,E055,E056,E059,E080,E081,E082,E083,E084,E085,E086,E088,E089,E090,E091,E092,E093,E097,E100,E109,E114,E118,E119,E120,E121,E122,E125,E126	41
chr5	151304935	151305241	E021,E022,E080,E081,E082	5
chr5	151305345	151305395	E082	1
chr5	151305544	151305594	E082	1
chr5	151305632	151305762	E081,E082	2
chr5	151305821	151305871	E082	1
chr5	151308184	151308234	E088	1
chr5	151308426	151308653	E088	1
chr5	151317486	151317645	E080,E120,E121	3
chr5	151327444	151328030	E028,E057,E059,E119,E120,E121,E126	7
chr5	151328049	151328129	E116	1
chr5	151328638	151328936	E057,E059	2
chr5	151329403	151329443	E086	1
chr5	151329646	151329686	E086	1
chr5	151330281	151330588	E022,E120,E121	3
chr5	151333441	151334511	E004,E059,E120,E121	4
chr5	151334766	151335139	E059	1
chr5	151335970	151336043	E080	1
chr5	151337572	151337622	E121	1
chr5	151337674	151337926	E089,E120,E121	3
chr5	151337969	151338022	E089	1
chr5	151341237	151341382	E120,E121	2
chr5	151341782	151341842	E003	1
chr5	151342804	151342916	E004	1
chr5	151344194	151344284	E007	1
chr5	151357229	151357398	E059	1
chr5	151361999	151362227	E004	1
chr5	151369285	151369336	E021,E022	2
chr5	151371682	151371722	E034	1
chr5	151377816	151377866	E051	1
chr5	151384729	151384779	E114	1
chr5	151385191	151385268	E080	1
chr5	151387076	151387448	E004,E008,E021,E022,E059,E120,E121	7
chr5	151387605	151387685	E008	1
chr5	151394607	151394704	E098	1
chr5	151396160	151396220	E121	1
chr5	151402230	151402329	E059	1
chr5	151405031	151405099	E046	1
chr5	151406255	151406605	E004,E032,E033,E034,E046,E116	6
chr5	151410182	151410263	E046	1
chr5	151418338	151418418	E034,E093	2
chr5	151418523	151418750	E034,E046,E088	3
chr5	151420651	151420774	E059	1
chr5	151423136	151423196	E005	1
chr5	151424058	151424180	E120,E121	2
chr5	151430499	151430660	E059	1
chr5	151431376	151431436	E004	1
chr5	151431490	151431962	E003,E004,E005,E007,E021,E022	6
chr5	151432015	151432391	E004,E005,E008,E022	4
chr5	151433328	151433410	E059	1
chr5	151435748	151435836	E088	1
chr5	151440609	151441037	E032,E033,E050	3
chr5	151441063	151441138	E032	1
chr5	151442655	151442717	E091	1
chr5	151446365	151446419	E098	1
chr5	151446455	151446641	E003,E021,E022,E080	4
chr5	151450242	151450358	E004	1
chr5	151451672	151452026	E004,E059,E081,E082,E083,E088,E089,E090,E094,E114,E120,E121,E125,E128	14
chr5	151452261	151452316	E081	1
chr5	151454127	151454171	E080	1
chr5	151462951	151463149	E021,E080,E089,E090	4
chr5	151464106	151464340	E088	1
chr5	151469284	151469380	E080	1
chr5	151469402	151469480	E080,E086	2
chr5	151472109	151472470	E004,E059,E120,E121	4
chr5	151473743	151473900	E088,E121	2
chr5	151474238	151474372	E088	1
chr5	151475032	151475122	E086	1
chr5	151476751	151476993	E007,E008,E022,E059	4
chr5	151483895	151484047	E007	1
chr5	151486259	151486359	E021	1
chr5	151486918	151487070	E004,E021	2
chr5	151491319	151491378	E097	1
chr5	151492926	151493320	E033,E034,E046,E121,E125	5
chr5	151495199	151495252	E091	1
chr5	151496460	151496805	E005,E059,E091	3
chr5	151498023	151498083	E005	1
chr5	151498108	151498245	E005,E091	2
chr5	151498366	151498494	E088	1
chr5	151498627	151499160	E007,E081,E082,E088,E089,E090,E120,E121	8
chr5	151503556	151503648	E097	1
chr5	151504066	151504349	E003,E004,E007,E008,E021,E022	6
chr5	151516558	151516610	E088	1
chr5	151517053	151517134	E097	1
chr5	151517282	151517353	E097	1
chr5	151518300	151518350	E007	1
chr5	151519998	151520114	E094,E100	2
chr5	151522234	151522850	E003,E004,E005,E006,E007,E008,E017,E021,E022,E029,E032,E033,E034,E046,E050,E051,E056,E059,E080,E081,E082,E083,E085,E086,E088,E089,E090,E091,E092,E093,E094,E097,E098,E100,E109,E114,E116,E117,E119,E120,E121,E122,E123,E124,E125,E126,E127,E128	48
chr5	151523723	151523820	E091	1
chr5	151523873	151523923	E051	1
chr5	151524046	151524099	E091	1
chr5	151524153	151524442	E004,E007,E091	3
chr5	151526200	151526460	E004	1
chr5	151526791	151526903	E088,E097	2
chr5	151526941	151527127	E059,E086,E088,E097	4
chr5	151528890	151529061	E059,E080	2
chr5	151531550	151531610	E004	1
chr5	151538698	151538766	E007	1
chr5	151544546	151544728	E003,E004,E008,E021,E022	5
chr5	151548139	151548235	E090	1
chr5	151549005	151549114	E022	1
chr5	151549830	151550251	E022,E080,E086,E088,E089,E090,E097,E100	8
chr5	151550268	151550356	E021	1
chr5	151550613	151550680	E090	1
chr5	151554029	151554486	E080	1
chr5	151557323	151558210	E004,E005,E008,E120,E121	5
chr5	151561179	151561304	E005,E119	2
chr5	151563904	151564238	E081,E082,E097	3
chr5	151565049	151565134	E004	1
chr5	151565187	151565749	E004,E081,E083,E092,E094,E097	6
chr5	151567878	151568167	E088,E089,E094,E097,E098,E100	6
chr5	151572976	151573161	E094	1
chr5	151573216	151573270	E094	1
chr5	151573335	151573938	E094	1
chr5	151574286	151574366	E094	1
chr5	151576956	151577035	E089	1
chr5	151579364	151579414	E051	1
chr5	151586621	151586713	E008	1
chr5	151598038	151598117	E081	1
chr5	151598360	151598569	E081,E088	2
chr5	151601421	151601465	E080	1
chr5	151601528	151601904	E080,E098	2
chr5	151604153	151604203	E114	1
chr5	151608019	151608151	E080	1
chr5	151608814	151608864	E093	1
chr5	151609624	151609694	E080	1
chr5	151617146	151617644	E029,E124	2
chr5	151626073	151626251	E003,E004,E005,E007,E008,E021,E022,E028,E051,E057,E059,E080,E082,E083,E086,E088,E089,E091,E092,E093,E114,E119,E120,E121,E127	25
chr5	151626293	151626383	E008	1
chr5	151640768	151640818	E114	1
chr5	151642239	151642615	E003,E004,E008,E021,E022	5
chr5	151642658	151642718	E004	1
chr5	151644046	151644090	E097	1
chr5	151644169	151644237	E083	1
chr5	151644396	151644441	E080	1
chr5	151649654	151650147	E028,E057,E081,E083,E088,E097,E119,E127	8
chr5	151650231	151650330	E028	1
chr5	151651068	151651285	E003,E004,E005,E007,E008,E021,E022,E028,E032,E059,E080,E081,E082,E083,E086,E088,E090,E092,E094,E097,E114,E116,E119,E120,E121,E123	26
chr5	151651492	151651675	E083,E088	2
chr5	151653865	151654144	E083,E089,E090,E092,E120,E121	6
chr5	151654233	151654287	E081	1
chr5	151655831	151655881	E084	1
chr5	151656383	151656443	E004	1
chr5	151657421	151658001	E081,E082	2
chr5	151661887	151661987	E090	1
chr5	151662076	151662287	E089,E090	2
chr5	151665447	151665545	E091	1
chr5	151665622	151665712	E091	1
chr5	151665904	151666047	E005,E091	2
chr5	151668118	151668442	E081,E083,E088,E089,E090,E092,E097	7
chr5	151668490	151668659	E088,E090	2
chr5	151669783	151670047	E091	1
chr5	151670692	151670777	E081	1
chr5	151677160	151677247	E004	1
chr5	151677277	151677327	E091	1
chr5	151677523	151677695	E028,E091	2
chr5	151678388	151678501	E091	1
chr5	151681149	151681233	E080	1
chr5	151685105	151685519	E007	1
chr5	151685753	151685845	E007	1
chr5	151686064	151686385	E004,E007	2
chr5	151686754	151686804	E022	1
chr5	151689685	151689881	E004,E007	2
chr5	151690904	151690996	E007	1
chr5	151691672	151691935	E094	1
chr5	151694044	151694124	E003	1
chr5	151708854	151708946	E083	1
chr5	151708970	151709024	E094	1
chr5	151709460	151709510	E080	1
chr5	151710124	151710217	E089	1
chr5	151710486	151710947	E092,E094,E119	3
chr5	151711530	151711661	E005,E028	2
chr5	151712408	151712550	E081,E082,E089	3
chr5	151712720	151712778	E081	1
chr5	151712797	151712859	E089	1
chr5	151714748	151715001	E080	1
chr5	151715136	151715261	E059	1
chr5	151715608	151715658	E092	1
chr5	151715707	151715912	E092,E094	2
chr5	151717070	151717129	E090	1
chr5	151717179	151717292	E089,E090	2
chr5	151727389	151727467	E089	1
chr5	151729073	151729126	E092	1
chr5	151729214	151729840	E003,E004,E007,E008,E021,E022,E028,E033,E034,E051,E080,E081,E082,E083,E085,E088,E089,E090,E091,E092,E094,E097,E098,E109,E114,E121	26
chr5	151729861	151729923	E088	1
chr5	151729945	151730078	E083,E088,E091,E092	4
chr5	151730175	151730233	E094	1
chr5	151734375	151734442	E090	1
chr5	151734749	151734887	E089,E090	2
chr5	151737906	151738019	E090,E091	2
chr5	151738179	151738238	E091	1
chr5	151738557	151738748	E083,E086,E088,E089,E090,E091	6
chr5	151738912	151739054	E088	1
chr5	151739459	151739513	E081	1
chr5	151739647	151739726	E081	1
chr5	151740303	151740447	E090,E091	2
chr5	151743833	151743978	E083	1
chr5	151744413	151744463	E051	1
chr5	151744635	151744707	E083	1
chr5	151746409	151746512	E086,E088,E092	3
chr5	151749329	151749427	E007	1
chr5	151756606	151756784	E081,E082,E097	3
chr5	151758368	151758615	E005,E028,E057,E094,E098,E109,E127	7
chr5	151758761	151758869	E092	1
chr5	151759053	151759251	E081,E082,E088,E089,E090,E092	6
chr5	151760648	151760695	E086	1
chr5	151761263	151761451	E028,E057,E127	3
chr5	151764121	151764212	E109	1
chr5	151765744	151765930	E081,E082,E094	3
chr5	151766297	151766353	E088	1
chr5	151766434	151766504	E091	1
chr5	151767037	151767282	E088	1
chr5	151768284	151768450	E021,E022	2
chr5	151768913	151769100	E017,E028,E057,E119	4
chr5	151772971	151773484	E084,E085,E109	3
chr5	151773765	151773815	E084	1
chr5	151775132	151775192	E029	1
chr5	151776024	151776074	E084	1
chr5	151777241	151777419	E116	1
chr5	151777481	151777599	E116	1
chr5	151779942	151779992	E090	1
chr5	151780368	151780724	E059,E089,E090	3
chr5	151782596	151782892	E059,E091,E117	3
chr5	151784332	151784387	E091	1
chr5	151784750	151785104	E003,E004,E005,E007,E008,E021,E022,E080,E081,E083,E086,E088,E089,E090,E091,E092,E109	17
chr5	151785229	151785279	E090	1
chr5	151790225	151790343	E057	1
chr5	151790773	151790823	E089	1
chr5	151791053	151791213	E089,E090	2
chr5	151791309	151791359	E083	1
chr5	151791790	151791940	E008,E059,E083	3
chr5	151798159	151798213	E128	1
chr5	151801851	151801971	E083	1
chr5	151804135	151804320	E081,E082	2
chr5	151806292	151806406	E084	1
chr5	151806939	151807009	E082	1
chr5	151807248	151807954	E081,E082,E083,E086,E088,E089,E090,E092	8
chr5	151808494	151808596	E028,E082	2
chr5	151810980	151811242	E094	1
chr5	151811691	151811823	E094	1
chr5	151817456	151817914	E003,E004,E005,E007,E008,E021,E022	7
chr5	151818562	151818638	E081	1
chr5	151822329	151822487	E021	1
chr5	151823677	151823823	E004,E008,E022	3
chr5	151823949	151824013	E003	1
chr5	151835889	151835943	E098	1
chr5	151836717	151836831	E116	1
chr5	151840393	151840473	E119	1
chr5	151840487	151840557	E084	1
chr5	151841453	151842013	E003,E004,E005,E007,E083,E084,E114,E116,E120,E121	10
chr5	151842096	151842192	E116	1
chr5	151842249	151842533	E084,E085,E109	3
chr5	151843652	151844050	E004	1
chr5	151844413	151844508	E094,E109	2
chr5	151844762	151844964	E056,E080,E089	3
chr5	151845108	151845161	E080	1
chr5	151845667	151845879	E083,E084	2
chr5	151845993	151846206	E004,E021,E084	3
chr5	151849841	151850010	E046	1
chr5	151851710	151851942	E089,E090	2
chr5	151852571	151852621	E089	1
chr5	151854441	151854660	E028	1
chr5	151856832	151856908	E089	1
chr5	151857005	151857611	E083,E089,E090	3
chr5	151859182	151859232	E051	1
chr5	151860416	151860615	E116	1
chr5	151867420	151867603	E081,E082	2
chr5	151868611	151868728	E029,E124	2
chr5	151869049	151869099	E114	1
chr5	151870911	151871095	E091	1
chr5	151875993	151876043	E114	1
chr5	151879083	151879143	E114	1
chr5	151879160	151879268	E004	1
chr5	151879875	151880050	E059,E091,E127	3
chr5	151880975	151881025	E032	1
chr5	151882738	151883016	E004,E116	2
chr5	151884947	151885452	E003,E004,E005,E006,E007,E008,E021,E022,E028,E032,E033,E034,E046,E050,E051,E055,E056,E057,E059,E080,E081,E082,E083,E084,E085,E086,E088,E089,E090,E091,E092,E093,E094,E098,E109,E114,E116,E117,E119,E120,E121,E122,E123,E126,E127,E128	46
chr5	151889352	151889411	E120,E121	2
chr5	151890872	151890935	E081	1
chr5	151890973	151891023	E007	1
chr5	151891154	151891565	E003,E004,E007,E008,E021,E022	6
chr5	151894457	151894791	E003,E004,E006,E007,E008,E021,E022,E033,E046,E051,E056,E059,E081,E082,E086,E088,E089,E090,E091,E092,E109,E114,E120,E121,E123,E126	26
chr5	151903498	151903878	E028,E057,E119,E120,E121,E127	6
chr5	151905857	151906021	E028,E057	2
chr5	151906991	151907283	E032,E033,E034,E046,E086,E088,E116	7
chr5	151907356	151907556	E032,E033,E034,E046,E088,E109	6
chr5	151908058	151908299	E004,E098	2
chr5	151908343	151908502	E004,E007	2
chr5	151908561	151908611	E007	1
chr5	151908727	151909472	E003,E004,E007,E008,E021,E022,E088,E091	8
chr5	151912137	151913129	E003,E004,E006,E007,E008,E017,E021,E022,E028,E032,E034,E046,E050,E051,E055,E056,E057,E059,E080,E081,E082,E083,E086,E088,E089,E090,E091,E092,E093,E094,E097,E098,E109,E114,E119,E120,E121,E122,E123,E126,E127,E128	42
chr5	151914151	151914526	E081,E082,E086,E088,E089,E090,E092	7
chr5	151918715	151918798	E081	1
chr5	151922417	151922591	E003,E004,E007,E008,E021,E022,E028,E057,E059,E080,E083,E086,E088,E089,E090,E091,E092,E114,E119,E120,E121,E126,E127	23
chr5	151925123	151925224	E081,E082	2
chr5	151925996	151927210	E028,E057,E080,E081,E082,E119,E127	7
chr5	151927277	151927402	E081	1
chr5	151929427	151929550	E091,E116	2
chr5	151929559	151929619	E029	1
chr5	151932124	151932208	E057	1
chr5	151933497	151933722	E057	1
chr5	151936386	151936952	E007,E081,E082,E083,E086,E088	6
chr5	151937761	151937855	E081,E082	2
chr5	151940177	151940531	E003,E004,E005,E006,E007,E008,E017,E021,E022,E028,E032,E033,E034,E046,E050,E051,E055,E056,E057,E059,E080,E081,E082,E083,E086,E088,E089,E090,E091,E092,E093,E094,E098,E100,E109,E114,E116,E119,E120,E121,E122,E125,E126,E127,E128	45
chr5	151945671	151945894	E082,E120,E121	3
chr5	151947426	151948130	E081,E082,E083,E088,E089,E092	6
chr5	151948390	151948440	E088	1
chr5	151962148	151962205	E081,E082	2
chr5	151963628	151964098	E081,E082	2
chr5	151964663	151964740	E017	1
chr5	151966591	151966653	E093	1
chr5	151972050	151972251	E003,E004,E008,E057	4
chr5	151972542	151972743	E004,E021	2
chr5	151973089	151973334	E003,E004,E008,E021,E022,E091	6
chr5	151973454	151973514	E125	1
chr5	151974960	151975388	E007,E022,E081,E082,E089,E090	6
chr5	151976803	151976941	E081	1
chr5	151981279	151981954	E004,E120,E121	3
chr5	151982128	151982519	E004,E081,E082	3
chr5	151986347	151987717	E003,E004,E007,E008,E021,E022,E081,E082,E088,E089,E090	11
chr5	151987820	151988506	E081,E082,E088,E089,E090,E092	6
chr5	151988552	151988634	E088	1
chr5	151989598	151989696	E081	1
chr5	151991766	151991816	E114	1
chr5	151994122	151994205	E007	1
chr5	151994246	151994286	E086	1
chr5	152000445	152000705	E088	1
chr5	152000751	152000801	E088	1
chr5	152002269	152002502	E007,E081,E082,E083,E086,E088,E089	7
chr5	152005196	152005636	E004,E005,E007,E091	4
chr5	152006182	152006447	E091	1
chr5	152006464	152006762	E081,E082	2
chr5	152007878	152008075	E004	1
chr5	152008943	152009014	E088	1
chr5	152009550	152009780	E081,E082	2
chr5	152010786	152011190	E081,E082,E088	3
chr5	152011524	152012539	E081,E082,E086,E088,E089,E090,E091,E120	8
chr5	152012549	152012834	E081,E088,E089,E090	4
chr5	152013006	152013113	E090	1
chr5	152013814	152014057	E081,E082	2
chr5	152014123	152014493	E003,E004,E007,E008,E080,E081,E082,E083,E086,E088,E089,E090,E091,E092,E098	15
chr5	152014989	152015039	E007	1
chr5	152018679	152018730	E090	1
chr5	152018784	152019097	E081,E082,E088,E089,E090,E100,E120,E121,E126	9
chr5	152019135	152019257	E089,E090	2
chr5	152019268	152019386	E090	1
chr5	152020796	152020916	E081	1
chr5	152021451	152022308	E004,E081,E082,E088	4
chr5	152022428	152022669	E003,E004,E008,E022	4
chr5	152023598	152023895	E057,E081,E082	3
chr5	152024007	152024174	E086	1
chr5	152024220	152024319	E057	1
chr5	152029303	152029353	E088	1
chr5	152030056	152030130	E021	1
chr5	152030167	152030228	E007	1
chr5	152030384	152030444	E003	1
chr5	152030867	152031023	E080	1
chr5	152031169	152031397	E081	1
chr5	152039073	152039527	E003,E021,E022,E057,E127	5
chr5	152053334	152053455	E119	1
chr5	152055760	152056126	E081,E082	2
chr5	152059193	152059457	E028,E057,E125,E128	4
chr5	152064242	152064477	E081,E082	2
chr5	152065578	152065651	E004	1
chr5	152066483	152067039	E003,E004,E005,E008,E021,E022,E028,E057,E081,E125,E128	11
chr5	152068010	152068675	E004,E005,E006,E022,E028,E055,E056,E057,E059,E080,E086,E088,E089,E090,E097,E098,E100,E114,E119,E120,E121,E125,E126,E127,E128	25
chr5	152068759	152069278	E004,E008,E022,E081,E082,E086,E127	7
chr5	152069577	152069752	E057	1
chr5	152070261	152070419	E059,E125,E128	3
chr5	152073725	152074154	E081	1
chr5	152080998	152081130	E080,E081,E086	3
chr5	152083912	152084385	E028,E080,E119	3
chr5	152084425	152084550	E028	1
chr5	152088060	152088279	E081,E082	2
chr5	152088338	152088423	E082	1
chr5	152090584	152090624	E086	1
chr5	152091291	152091345	E081	1
chr5	152091423	152091486	E081	1
chr5	152091510	152091937	E059,E081,E082,E120,E125,E126,E128	7
chr5	152101741	152101791	E084	1
chr5	152103088	152103138	E021	1
chr5	152103149	152103290	E003,E022,E114	3
chr5	152104626	152104706	E057	1
chr5	152116509	152116823	E004,E028,E057,E114,E119	5
chr5	152119509	152119744	E081,E082	2
chr5	152120682	152120732	E021	1
chr5	152120903	152120968	E021,E022	2
chr5	152147464	152147514	E022	1
chr5	152147893	152147995	E008	1
chr5	152148158	152148276	E021	1
chr5	152149758	152149980	E081	1
chr5	152165602	152165737	E005,E057,E119	3
chr5	152181421	152181767	E088	1
chr5	152181962	152182002	E086	1
chr5	152187345	152187385	E086	1
chr5	152188494	152188576	E080	1
chr5	152191665	152191945	E003,E028,E057,E114,E116	5
chr5	152193123	152193622	E080,E081,E082,E088	4
chr5	152196201	152196419	E081,E082	2
chr5	152196469	152197132	E081,E082,E086,E090	4
chr5	152198992	152199125	E004	1
chr5	152199549	152199821	E004	1
chr5	152215651	152215754	E119	1
chr5	152224375	152224564	E082,E094	2
chr5	152231580	152231682	E092	1
chr5	152233066	152233252	E120,E121	2
chr5	152233353	152233470	E081,E082	2
chr5	152233689	152233807	E081	1
chr5	152233812	152233923	E003	1
chr5	152235063	152235151	E089,E090	2
chr5	152237391	152237539	E081	1
chr5	152237696	152237920	E092,E094	2
chr5	152244126	152244371	E081,E083,E088,E089,E090,E120,E121	7
chr5	152244509	152244578	E090,E120	2
chr5	152244662	152244804	E004,E022,E028,E057,E088,E089,E090,E120,E121	9
chr5	152247395	152247480	E021	1
chr5	152262154	152262569	E081,E082	2
chr5	152262678	152262883	E081,E082,E086,E088	4
chr5	152262928	152263051	E082	1
chr5	152263133	152263205	E082	1
chr5	152263438	152263783	E081,E082,E086	3
chr5	152271386	152271465	E021,E022	2
chr5	152272013	152272063	E021	1
chr5	152277053	152277126	E081	1
chr5	152279996	152280064	E082	1
chr5	152286814	152286960	E081	1
chr5	152287446	152287661	E098	1
chr5	152306625	152306690	E032	1
chr5	152309588	152309888	E057,E127	2
chr5	152310834	152310884	E051	1
chr5	152312295	152312439	E057	1
chr5	152312686	152312996	E081,E082,E090	3
chr5	152314347	152314472	E088	1
chr5	152321623	152321741	E081	1
chr5	152321743	152321800	E082	1
chr5	152322455	152322528	E100	1
chr5	152329848	152330159	E004	1
chr5	152330467	152330529	E088	1
chr5	152331496	152331590	E081	1
chr5	152336904	152337030	E119	1
chr5	152352523	152352596	E003,E022	2
chr5	152356570	152356789	E089,E090,E092	3
chr5	152357789	152358401	E004,E005,E057,E091	4
chr5	152363148	152363198	E082	1
chr5	152365333	152365621	E081,E082	2
chr5	152365822	152365934	E081	1
chr5	152365986	152366195	E081,E082	2
chr5	152366239	152366292	E082	1
chr5	152366303	152367096	E081,E082,E084,E088,E092,E094,E098	7
chr5	152368716	152368783	E081	1
chr5	152370301	152370628	E028,E057,E094,E119	4
chr5	152371253	152371323	E082	1
chr5	152371665	152371775	E086	1
chr5	152373703	152374215	E028,E057,E081,E082,E089,E090,E094,E098,E119,E127	10
chr5	152375034	152375099	E003	1
chr5	152377485	152377648	E004	1
chr5	152386249	152386554	E081,E082	2
chr5	152386714	152386834	E081,E082	2
chr5	152387711	152387887	E004	1
chr5	152390868	152390951	E081	1
chr5	152411172	152411268	E094	1
chr5	152412014	152412064	E084	1
chr5	152412870	152413243	E057,E094,E127	3
chr5	152413714	152413962	E059,E084,E094	3
chr5	152413970	152414313	E059,E084	2
chr5	152415954	152416029	E090	1
chr5	152416941	152417003	E088	1
chr5	152418612	152418692	E057	1
chr5	152418717	152418775	E127	1
chr5	152419289	152419430	E120,E121	2
chr5	152419801	152419969	E057,E120	2
chr5	152420545	152420610	E081	1
chr5	152423322	152424023	E028,E057,E059,E119,E120,E121,E125,E127,E128	9
chr5	152424055	152424148	E057	1
chr5	152424834	152424887	E082	1
chr5	152424925	152425016	E082	1
chr5	152429258	152429508	E004	1
chr5	152430107	152430642	E028,E057,E119,E127	4
chr5	152430978	152431207	E089	1
chr5	152431375	152431419	E097	1
chr5	152431811	152431883	E089,E090	2
chr5	152437218	152437324	E086	1
chr5	152437381	152437438	E086	1
chr5	152443248	152443394	E005	1
chr5	152445944	152446199	E021,E028,E057,E119	4
chr5	152456109	152456179	E118	1
chr5	152456338	152456420	E003,E022,E085	3
chr5	152456726	152456822	E084	1
chr5	152457602	152457691	E080	1
chr5	152458205	152458263	E081	1
chr5	152458729	152459530	E004,E005,E028,E057,E081,E091,E119,E127	8
chr5	152460567	152460840	E081,E082,E088,E089,E126	5
chr5	152460893	152461372	E028,E056,E057,E080,E084,E085,E091,E119,E120,E127	10
chr5	152463786	152464578	E028,E056,E057,E119,E120,E127	6
chr5	152466133	152466310	E007,E081,E082,E086,E121	5
chr5	152466475	152466634	E119,E120,E121	3
chr5	152466761	152467233	E081,E120,E121	3
chr5	152468033	152468431	E005,E081,E083,E120,E121	5
chr5	152472968	152473068	E081	1
chr5	152479030	152479221	E004	1
chr5	152481351	152481405	E081	1
chr5	152487603	152487653	E021	1
chr5	152488784	152488844	E125	1
chr5	152494615	152494665	E022	1
chr5	152495167	152495308	E057	1
chr5	152496328	152496408	E084	1
chr5	152496459	152496868	E084,E085	2
chr5	152497726	152497816	E091	1
chr5	152501607	152501667	E007	1
chr5	152502120	152502216	E003	1
chr5	152510044	152510094	E022	1
chr5	152512750	152512962	E003,E021,E022	3
chr5	152513795	152513845	E084	1
chr5	152514885	152515324	E028,E055,E056,E057,E119,E120,E121,E125,E128	9
chr5	152517587	152517656	E081	1
chr5	152517935	152518044	E081	1
chr5	152520162	152520264	E021,E098	2
chr5	152522591	152522676	E004,E021	2
chr5	152527508	152528266	E003,E004,E005,E006,E007,E008,E021,E022,E028,E055,E056,E057,E059,E080,E081,E082,E084,E086,E088,E089,E090,E091,E093,E094,E098,E109,E114,E119,E120,E121,E125,E126,E127,E128	34
chr5	152532641	152533139	E006,E028,E055,E056,E057,E119,E120,E121,E125,E126,E127,E128	12
chr5	152536281	152536335	E056	1
chr5	152536698	152537513	E005,E028,E055,E056,E057,E120,E121,E125,E127,E128	10
chr5	152538110	152538190	E057	1
chr5	152538225	152540096	E006,E021,E022,E028,E055,E056,E057,E119,E120,E121,E125,E126,E127,E128	14
chr5	152546261	152546311	E088	1
chr5	152547904	152548071	E055,E056,E125,E128	4
chr5	152551861	152552014	E081	1
chr5	152566437	152566611	E120,E121	2
chr5	152578609	152578668	E021	1
chr5	152582675	152582732	E093	1
chr5	152584260	152584371	E081	1
chr5	152585910	152586256	E081,E082	2
chr5	152588642	152588875	E028,E056,E119,E120	4
chr5	152589498	152589835	E004,E007	2
chr5	152590530	152591253	E007,E081	2
chr5	152592054	152592267	E056,E081,E082	3
chr5	152600676	152600895	E056,E081,E091,E120	4
chr5	152602174	152602946	E006,E028,E055,E056,E057,E120,E125,E127,E128	9
chr5	152602963	152603186	E056,E082	2
chr5	152603606	152603661	E082	1
chr5	152603757	152603837	E057	1
chr5	152604360	152604503	E081,E082,E090	3
chr5	152617301	152617455	E116	1
chr5	152619056	152619121	E120	1
chr5	152619442	152619563	E056	1
chr5	152636961	152637227	E084,E085	2
chr5	152642962	152643177	E028	1
chr5	152643334	152643589	E081	1
chr5	152646883	152647528	E028,E057,E091,E119,E127	5
chr5	152648136	152648293	E028	1
chr5	152654048	152654106	E080	1
chr5	152654272	152654377	E080	1
chr5	152655720	152655985	E003,E004,E005,E006,E007,E008,E021,E022,E028,E034,E055,E056,E057,E059,E080,E082,E083,E086,E088,E089,E090,E092,E093,E114,E119,E120,E121,E122,E123,E125,E126,E127,E128	33
chr5	152657960	152658052	E090	1
chr5	152661547	152661666	E028	1
chr5	152669577	152669621	E097	1
chr5	152669757	152669807	E021	1
chr5	152675582	152675640	E007,E017,E022	3
chr5	152678916	152679167	E081	1
chr5	152679548	152679835	E057	1
chr5	152685894	152686017	E028	1
chr5	152688036	152688107	E084	1
chr5	152691763	152691902	E081,E082	2
chr5	152698003	152698552	E081,E082,E121	3
chr5	152698742	152698847	E082	1
chr5	152699342	152699512	E081,E082	2
chr5	152699561	152699632	E081	1
chr5	152699978	152700028	E082	1
chr5	152701178	152701292	E081,E082,E098	3
chr5	152703496	152703588	E127	1
chr5	152704552	152704664	E008	1
chr5	152704829	152704900	E003	1
chr5	152705084	152705354	E003,E008,E021,E022	4
chr5	152719774	152719964	E057,E119	2
chr5	152720831	152720885	E081	1
chr5	152725407	152725597	E056,E057,E120,E121	4
chr5	152727311	152727393	E090	1
chr5	152729553	152729603	E090	1
chr5	152729689	152730473	E003,E004,E007,E008,E021,E022,E120,E121,E128	9
chr5	152732153	152732671	E028,E046,E050,E051,E057,E083,E116,E119,E120,E121,E123,E125,E128	13
chr5	152732720	152732800	E116	1
chr5	152732855	152732960	E021	1
chr5	152737817	152737928	E116	1
chr5	152737966	152738184	E116	1
chr5	152738282	152738501	E004,E081,E082,E116	4
chr5	152741686	152741911	E120,E121	2
chr5	152745623	152745683	E003	1
chr5	152746726	152747606	E089,E090,E092	3
chr5	152747830	152747902	E090	1
chr5	152752088	152752293	E057,E081,E119	3
chr5	152752351	152752641	E057,E119	2
chr5	152753081	152753326	E089,E090	2
chr5	152755325	152755414	E057	1
chr5	152756524	152756590	E120	1
chr5	152758970	152759073	E120,E121	2
chr5	152760512	152760566	E098	1
chr5	152761725	152761775	E021	1
chr5	152772696	152772814	E088	1
chr5	152776408	152776500	E120	1
chr5	152779291	152779413	E056	1
chr5	152780366	152780420	E120	1
chr5	152780529	152780866	E055,E056,E057,E120,E121,E126,E127	7
chr5	152781879	152782081	E120	1
chr5	152782126	152782474	E006,E055,E056,E057,E120,E121,E125,E127,E128	9
chr5	152784351	152784877	E004,E007,E021,E022,E081,E082	6
chr5	152787299	152787349	E021	1
chr5	152787363	152787519	E004,E022	2
chr5	152797053	152797109	E080	1
chr5	152797696	152797746	E021	1
chr5	152799876	152800016	E081,E082	2
chr5	152801382	152801467	E084	1
chr5	152801535	152801585	E084	1
chr5	152801853	152802499	E084,E085	2
chr5	152802570	152802743	E084	1
chr5	152802783	152802852	E021	1
chr5	152802909	152802959	E007	1
chr5	152805613	152805737	E003,E004,E008,E021,E022,E028,E123	7
chr5	152809511	152809882	E004,E081,E082,E090	4
chr5	152811749	152811827	E056	1
chr5	152812259	152812498	E081,E126	2
chr5	152812919	152812963	E080	1
chr5	152813384	152813627	E051,E092,E094	3
chr5	152816762	152816976	E089	1
chr5	152817031	152817150	E089	1
chr5	152818105	152818284	E081	1
chr5	152818447	152819037	E057,E081,E082,E126	4
chr5	152821374	152821483	E008	1
chr5	152821852	152822115	E081,E082	2
chr5	152822171	152822258	E081,E082	2
chr5	152824288	152824372	E088	1
chr5	152825412	152826148	E006,E022,E028,E055,E056,E080,E081,E082,E088,E090,E091,E092,E097,E098,E114,E119,E120,E121,E126	19
chr5	152826196	152826272	E081,E082	2
chr5	152827237	152827406	E081,E082	2
chr5	152828985	152829065	E008	1
chr5	152829070	152829315	E004,E008,E021,E022,E081,E082	6
chr5	152829529	152829618	E021,E022	2
chr5	152830259	152830309	E022	1
chr5	152832752	152832822	E021,E022	2
chr5	152834918	152834971	E022	1
chr5	152835177	152835318	E056	1
chr5	152836007	152836269	E003,E004,E021,E022,E057	5
chr5	152836319	152836496	E008	1
chr5	152837896	152838097	E084,E086	2
chr5	152838289	152838426	E081	1
chr5	152838595	152838731	E081,E082,E098	3
chr5	152838795	152838855	E006	1
chr5	152838939	152839173	E055,E056,E081,E082,E088,E090,E120,E126	8
chr5	152840104	152840268	E055,E056,E120,E121,E126	5
chr5	152840789	152840843	E120	1
chr5	152843207	152843931	E006,E007,E017,E022,E028,E055,E056,E057,E084,E086,E100,E120,E121,E125,E126,E127,E128	17
chr5	152844033	152844088	E056	1
chr5	152850397	152850555	E004,E007	2
chr5	152850592	152850658	E007	1
chr5	152850866	152851059	E081	1
chr5	152855164	152855222	E081	1
chr5	152855622	152855692	E056	1
chr5	152856275	152856761	E003,E004,E005,E006,E017,E021,E022,E028,E055,E056,E057,E081,E090,E091,E114,E119,E120,E121,E122,E125,E126,E127,E128	23
chr5	152857246	152857296	E021	1
chr5	152859101	152859151	E092	1
chr5	152859931	152860429	E006,E017,E028,E055,E056,E057,E116,E120,E121,E126,E127	11
chr5	152863166	152863260	E116	1
chr5	152863629	152863683	E126	1
chr5	152863972	152864022	E055	1
chr5	152865081	152865586	E081,E082,E091,E121	4
chr5	152865632	152865813	E081,E082	2
chr5	152865878	152866006	E081	1
chr5	152866272	152866709	E081,E082	2
chr5	152867408	152867471	E121	1
chr5	152867542	152867592	E091	1
chr5	152869183	152869507	E006,E017,E028,E055,E056,E057,E082,E120,E128	9
chr5	152869680	152871937	E003,E004,E006,E007,E008,E017,E021,E022,E055,E056,E080,E081,E082,E083,E086,E088,E089,E090,E092,E097,E098,E120,E121,E126	24
chr5	152872837	152872887	E082	1
chr5	152873056	152873143	E081	1
chr5	152873296	152873506	E005,E055,E056	3
chr5	152873654	152873716	E081	1
chr5	152874149	152874429	E059	1
chr5	152874619	152874673	E081	1
chr5	152876276	152876327	E055	1
chr5	152876442	152876754	E003,E004,E006,E007,E017,E021,E022,E028,E050,E051,E055,E056,E057,E059,E080,E082,E083,E088,E089,E092,E093,E100,E119,E120,E121,E122,E125,E126,E127,E128	30
chr5	152878124	152878395	E055,E056,E120,E126	4
chr5	152879232	152879350	E055,E056,E080,E120	4
chr5	152880004	152880081	E055	1
chr5	152881125	152881311	E081	1
chr5	152881465	152881598	E081	1
chr5	152881621	152881884	E091	1
chr5	152884407	152884704	E055,E056,E081,E082,E092,E094,E126	7
chr5	152885517	152885567	E055	1
chr5	152885619	152885911	E055,E057,E081,E082,E083,E088,E120,E121,E126,E127,E128	11
chr5	152885921	152886198	E081,E082	2
chr5	152889416	152889554	E082	1
chr5	152891197	152891450	E081,E082	2
chr5	152892630	152893301	E017,E055,E056,E081,E082,E083,E090,E120,E121,E125,E126,E128	12
chr5	152894773	152895280	E006,E017,E055,E056,E057,E120,E121,E125,E126,E128	10
chr5	152896066	152896420	E003,E007,E008,E021,E022,E082,E120,E121	8
chr5	152896544	152896632	E120	1
chr5	152896645	152897206	E003,E007,E008,E022,E050,E080,E120,E121	8
chr5	152897507	152897565	E007	1
chr5	152897607	152897659	E088	1
chr5	152899525	152899648	E080	1
chr5	152899842	152899986	E003,E021	2
chr5	152900509	152901038	E006,E007,E017,E055,E056,E098,E120,E121,E125,E126,E128	11
chr5	152901067	152901221	E055,E126	2
chr5	152902568	152903748	E006,E017,E021,E028,E055,E056,E057,E059,E080,E082,E083,E088,E091,E098,E119,E120,E121,E122,E125,E126,E127,E128	22
chr5	152903854	152904056	E055,E088,E090	3
chr5	152904397	152904541	E006,E090	2
chr5	152905194	152905410	E120,E125,E128	3
chr5	152908223	152908273	E082	1
chr5	152908697	152908761	E004	1
chr5	152909974	152910071	E004	1
chr5	152910154	152910214	E004	1
chr5	152910285	152910370	E057	1
chr5	152913802	152913925	E086,E100,E126	3
chr5	152916912	152917014	E021,E022,E128	3
chr5	152917454	152917667	E004	1
chr5	152919452	152919521	E081	1
chr5	152919600	152919656	E081	1
chr5	152919754	152919889	E004,E081	2
chr5	152921659	152921709	E032	1
chr5	152921986	152922056	E082	1
chr5	152922135	152922559	E006,E017,E028,E055,E056,E057,E125,E128	8
chr5	152922936	152923170	E006,E017,E056,E122,E125,E128	6
chr5	152923528	152924383	E004,E017,E055,E056,E057,E080,E088,E120,E121,E125,E126,E127,E128	13
chr5	152924427	152924557	E081,E088,E089,E090	4
chr5	152925127	152925212	E120	1
chr5	152926086	152926518	E006,E028,E055,E056,E057,E059,E088,E119,E120,E121,E125,E126,E128	13
chr5	152929339	152929400	E120,E121	2
chr5	152930776	152930836	E122	1
chr5	152930952	152932060	E003,E004,E005,E006,E007,E008,E017,E021,E022,E028,E050,E051,E055,E056,E057,E059,E080,E083,E088,E089,E090,E091,E097,E100,E114,E117,E119,E120,E121,E122,E125,E126,E127,E128	34
chr5	152932531	152932836	E006,E017,E055,E056,E080,E120,E121,E125,E126,E128	10
chr5	152932857	152932938	E006	1
chr5	152933286	152933361	E055	1
chr5	152933519	152933636	E056	1
chr5	152935018	152935123	E091,E127	2
chr5	152935134	152935368	E056,E057,E081,E109,E127	5
chr5	152935384	152935593	E006,E050,E109,E126	4
chr5	152936653	152936762	E028,E128	2
chr5	152937309	152937607	E083,E091	2
chr5	152938000	152938095	E055,E081	2
chr5	152938146	152938239	E081	1
chr5	152938600	152938808	E006,E055,E056,E081,E082,E126	6
chr5	152938898	152938985	E006,E080	2
chr5	152939557	152939817	E006,E055,E056,E082,E088,E120,E122,E125,E126,E128	10
chr5	152940404	152940454	E055	1
chr5	152941550	152942386	E004,E005,E006,E017,E022,E028,E055,E056,E057,E059,E091,E117,E119,E120,E121,E125,E126,E127,E128	19
chr5	152942801	152942877	E056	1
chr5	152945366	152945827	E006,E017,E028,E055,E056,E057,E081,E082,E091,E119,E120,E121,E125,E126,E127,E128	16
chr5	152946950	152947015	E056	1
chr5	152947997	152948186	E056,E127,E128	3
chr5	152948414	152948528	E126	1
chr5	152948680	152949046	E017,E055,E056,E081,E088,E120,E126,E128	8
chr5	152949234	152949295	E088	1
chr5	152950556	152950625	E081,E082	2
chr5	152950813	152951233	E056,E081,E082,E126	4
chr5	152951280	152951433	E081,E082	2
chr5	152951715	152951765	E082	1
chr5	152951824	152952794	E007,E056,E081,E082	4
chr5	152952936	152953174	E007,E055,E056,E126	4
chr5	152953230	152953633	E007,E028,E055,E056,E057,E081,E082,E083,E088,E119,E127,E128	12
chr5	152959293	152959387	E080,E083	2
chr5	152960018	152960062	E080	1
chr5	152960605	152960655	E055	1
chr5	152960818	152960977	E007	1
chr5	152962869	152962956	E055	1
chr5	152963006	152963396	E055,E056	2
chr5	152963473	152964450	E017,E055,E056,E120,E126	5
chr5	152964571	152964826	E055,E088	2
chr5	152965281	152965455	E017,E055,E056,E057	4
chr5	152965605	152965693	E017	1
chr5	152967017	152967097	E119	1
chr5	152967893	152968100	E081	1
chr5	152971298	152971348	E055	1
chr5	152971365	152971533	E056,E080	2
chr5	152971660	152972007	E006,E055,E080,E097	4
chr5	152973246	152973300	E056	1
chr5	152975653	152976007	E006,E081,E082,E089,E090	5
chr5	152976972	152977057	E056	1
chr5	152978073	152978167	E017	1
chr5	152979484	152979718	E091	1
chr5	152980204	152980547	E081,E082	2
chr5	152980575	152980875	E004,E081	2
chr5	152981025	152981300	E006,E088,E116	3
chr5	152983820	152983870	E022	1
chr5	152984848	152984898	E082	1
chr5	152984999	152985299	E081,E082	2
chr5	152987176	152987284	E056,E120	2
chr5	152988887	152988945	E007	1
chr5	152989865	152989955	E083	1
chr5	152990104	152990154	E082	1
chr5	152990433	152990700	E081,E082	2
chr5	152991370	152991414	E080	1
chr5	152992559	152992664	E056,E081	2
chr5	152992742	152993086	E006,E055,E056,E057,E081,E082,E119,E120,E125,E126,E128	11
chr5	152994609	152994670	E055	1
chr5	152996812	152997120	E006,E017,E055,E056,E059,E120,E121,E122,E125,E126,E128	11
chr5	152998002	152998181	E080,E120,E121	3
chr5	152998474	152998809	E005,E006,E017,E055,E056,E057,E059,E080,E120,E121,E125,E127,E128	13
chr5	152998893	152999001	E122	1
chr5	152999182	152999833	E006,E017,E028,E055,E056,E057,E059,E080,E088,E091,E119,E120,E121,E122,E125,E126,E127,E128	18
chr5	153000017	153000104	E006	1
chr5	153000330	153000455	E055,E056,E088	3
chr5	153002814	153002932	E056,E127	2
chr5	153003181	153003296	E126	1
chr5	153003392	153004242	E003,E004,E017,E022,E028,E055,E056,E057,E080,E119,E120,E122,E125,E126,E127,E128	16
chr5	153004250	153004316	E128	1
chr5	153004988	153005104	E080	1
chr5	153005193	153005768	E080,E083	2
chr5	153005863	153006854	E080,E081,E082,E083,E121	5
chr5	153007204	153007264	E083	1
chr5	153007442	153007973	E004,E006,E021,E022,E056,E057,E080,E083,E121	9
chr5	153008106	153008205	E122	1
chr5	153008383	153009478	E003,E004,E005,E006,E007,E008,E017,E021,E022,E028,E050,E051,E055,E056,E057,E059,E080,E081,E082,E083,E086,E088,E091,E098,E100,E114,E117,E119,E120,E121,E122,E125,E126,E127,E128	35
chr5	153010205	153010395	E004,E120	2
chr5	153010809	153010914	E055,E056	2
chr5	153012527	153012784	E004,E017,E028,E055,E056,E057,E119,E126,E127,E128	10
chr5	153012939	153013018	E081	1
chr5	153013284	153013354	E055	1
chr5	153013996	153014184	E004	1
chr5	153016226	153016610	E055,E056,E059,E083,E120,E126	6
chr5	153017024	153017098	E127	1
chr5	153019001	153019082	E056	1
chr5	153019578	153019628	E083	1
chr5	153019821	153020346	E083,E088	2
chr5	153020411	153021450	E004,E007,E055,E056,E081,E082,E083,E088,E090,E126	10
chr5	153021806	153021860	E083	1
chr5	153023149	153023234	E055,E056	2
chr5	153028000	153028082	E080	1
chr5	153028130	153028174	E080	1
chr5	153033891	153034471	E017,E028,E055,E056,E057,E059,E119,E120,E125,E126,E127,E128	12
chr5	153034667	153035005	E017,E028,E055,E056,E128	5
chr5	153035280	153035742	E028,E120,E125,E128	4
chr5	153037516	153039411	E003,E004,E005,E006,E007,E017,E021,E022,E028,E055,E056,E080,E081,E082,E083,E091,E120,E121,E125,E126,E128	21
chr5	153039574	153039661	E056,E126,E127	3
chr5	153040550	153040873	E003,E004,E021,E022,E055,E056,E080,E081,E082,E120,E126	11
chr5	153041392	153042155	E005,E028,E055,E056,E057,E080,E091,E092,E119,E127	10
chr5	153042521	153042631	E005,E091	2
chr5	153043537	153043607	E080	1
chr5	153048125	153048197	E088	1
chr5	153049588	153050004	E005,E028,E055,E056,E057,E088,E091,E119,E127	9
chr5	153051341	153051458	E122	1
chr5	153051676	153051722	E080	1
chr5	153051850	153052557	E055,E056,E080,E083,E088,E089,E090,E097,E120,E121,E122,E125,E126,E128	14
chr5	153053943	153054358	E088	1
chr5	153054987	153055403	E088	1
chr5	153055807	153055915	E089,E090	2
chr5	153056065	153056470	E055,E081,E088,E089,E090,E126	6
chr5	153057783	153058152	E088	1
chr5	153058555	153058816	E055,E056,E059,E080,E081,E082,E083,E088,E089,E090,E120,E121,E122	13
chr5	153058886	153058930	E080	1
chr5	153058981	153059055	E080	1
chr5	153059379	153059423	E080	1
chr5	153059570	153059905	E080,E121	2
chr5	153061706	153061756	E114	1
chr5	153062432	153062482	E093	1
chr5	153064538	153064607	E004	1
chr5	153064671	153064827	E028,E057	2
chr5	153064972	153065214	E004	1
chr5	153069879	153070143	E051,E080	2
chr5	153072116	153072176	E004	1
chr5	153075914	153076149	E083,E088,E091	3
chr5	153076365	153076444	E091	1
chr5	153077034	153077078	E097	1
chr5	153078628	153078879	E028,E055,E056,E120,E125,E126,E127,E128	8
chr5	153080564	153080891	E028,E055,E056,E057,E120,E121,E127,E128	8
chr5	153083668	153084104	E028,E057,E082,E083,E091,E119,E121	7
chr5	153091432	153091567	E055,E091	2
chr5	153093665	153093846	E081,E082	2
chr5	153094482	153094739	E055,E056,E120,E121,E125,E126,E128	7
chr5	153098285	153098848	E028,E057,E089,E119,E125,E128	6
chr5	153101519	153101577	E081	1
chr5	153103212	153103272	E003	1
chr5	153108308	153108362	E120	1
chr5	153109424	153109474	E051	1
chr5	153118894	153118984	E093	1
chr5	153121264	153122028	E050,E051,E081,E088,E123	5
chr5	153122138	153122193	E050	1
chr5	153122741	153122838	E084	1
chr5	153124607	153124657	E050	1
chr5	153125406	153125486	E123	1
chr5	153125491	153125541	E050	1
chr5	153125609	153125736	E050,E089	2
chr5	153125780	153125851	E050	1
chr5	153126191	153126428	E050,E083,E088	3
chr5	153127062	153127158	E098	1
chr5	153128195	153128327	E056	1
chr5	153128977	153129097	E007,E055,E056,E126	4
chr5	153129416	153130292	E006,E007,E055,E056,E080,E081,E082,E120,E121,E126	10
chr5	153130982	153131101	E082,E083,E091	3
chr5	153132400	153132884	E004,E050,E120,E125,E128	5
chr5	153133323	153134048	E004,E028,E055,E056,E057,E091,E119,E120,E121,E125,E127,E128	12
chr5	153135642	153136142	E055,E056,E126	3
chr5	153136151	153136360	E003,E004,E006,E008,E017,E022,E055,E056,E119,E126	10
chr5	153143184	153143312	E004	1
chr5	153143539	153143735	E057	1
chr5	153143946	153144006	E029	1
chr5	153145517	153145618	E080	1
chr5	153147107	153147726	E004,E082	2
chr5	153152892	153152964	E081,E083	2
chr5	153152977	153153057	E004	1
chr5	153153652	153153805	E055,E056	2
chr5	153154192	153154778	E081,E082,E084,E088	4
chr5	153157220	153157312	E082	1
chr5	153157360	153157621	E003,E004,E007,E022,E080,E081,E082	7
chr5	153157794	153157938	E007,E057	2
chr5	153159655	153159737	E004	1
chr5	153159775	153159880	E004	1
chr5	153160324	153161479	E003,E004,E005,E008,E021,E080,E082	7
chr5	153161783	153162056	E004	1
chr5	153162216	153163187	E003,E004,E005,E006,E007,E008,E021,E022,E056,E057,E091,E120,E121,E125,E128	15
chr5	153163995	153164141	E056,E120,E121	3
chr5	153164203	153164257	E120	1
chr5	153166408	153166675	E055,E056,E080,E086,E126	5
chr5	153169657	153169719	E022	1
chr5	153171076	153171172	E021,E022,E080	3
chr5	153172517	153172567	E082	1
chr5	153173296	153173661	E055,E056,E057,E120,E121	5
chr5	153174015	153174144	E055,E056,E080,E120	4
chr5	153176163	153176432	E056,E120,E121	3
chr5	153176882	153176940	E088	1
chr5	153177126	153177290	E116	1
chr5	153178303	153178399	E056	1
chr5	153178474	153178541	E081,E082	2
chr5	153178815	153178956	E059	1
chr5	153186515	153186595	E082	1
chr5	153186746	153186814	E082	1
chr5	153186912	153186975	E081	1
chr5	153187376	153187655	E007,E056,E081,E086	4
chr5	153187818	153187916	E121	1
chr5	153188846	153188966	E056	1
chr5	153193513	153193875	E055,E056,E089,E120,E121,E126	6
chr5	153194871	153194931	E122	1
chr5	153196218	153196419	E004,E114	2
chr5	153196488	153196754	E004,E006,E055,E056,E057,E080	6
chr5	153197647	153197707	E080	1
chr5	153198183	153198515	E006,E028,E055,E056,E057,E119,E120,E121	8
chr5	153198542	153198666	E057	1
chr5	153202774	153202851	E056	1
chr5	153204330	153204390	E004	1
chr5	153204414	153205067	E003,E004,E006,E008,E021,E022,E056,E082,E086,E120,E121	11
chr5	153206393	153206443	E114	1
chr5	153206860	153206915	E089	1
chr5	153206960	153207338	E003,E007,E008,E021,E022,E055,E056,E080,E081,E082,E089,E090,E100,E120,E121,E126	16
chr5	153208518	153208572	E022	1
chr5	153209344	153209533	E055,E056,E126	3
chr5	153211561	153211984	E003,E004,E005,E006,E007,E008,E017,E021,E022,E055,E056,E080,E083,E088,E090,E091,E093,E114,E116,E117,E120,E121,E123,E126,E128	25
chr5	153212406	153212813	E081,E082	2
chr5	153214519	153214652	E004	1
chr5	153215689	153215955	E055,E056,E081,E120,E126	5
chr5	153218307	153218505	E081,E082	2
chr5	153222261	153222356	E057	1
chr5	153228941	153229393	E055,E056,E057,E120	4
chr5	153229478	153229558	E056,E120	2
chr5	153239272	153239857	E080,E120	2
chr5	153240163	153240421	E056,E080,E086,E120,E121	5
chr5	153242558	153242741	E003,E022	2
chr5	153243488	153244056	E089,E090,E120,E121	4
chr5	153245705	153246245	E057,E082,E126	3
chr5	153248515	153248603	E089,E090,E126	3
chr5	153248612	153248746	E126	1
chr5	153259205	153259510	E081,E082	2
chr5	153259665	153259840	E081,E082	2
chr5	153260518	153260607	E081,E082	2
chr5	153261377	153261573	E126	1
chr5	153262634	153262694	E006	1
chr5	153263080	153264154	E004,E006,E017,E055,E056,E082,E097,E120,E126	9
chr5	153264270	153264386	E007	1
chr5	153264737	153265121	E007,E081,E082	3
chr5	153265555	153265615	E007	1
chr5	153265742	153265814	E007,E056	2
chr5	153267407	153267476	E082	1
chr5	153268375	153268706	E120,E121	2
chr5	153270696	153270844	E120,E121	2
chr5	153271150	153271253	E057	1
chr5	153271316	153271467	E028,E057	2
chr5	153273462	153273704	E004,E050,E123	3
chr5	153273984	153274102	E004	1
chr5	153274962	153275143	E081	1
chr5	153275618	153276021	E006,E028,E055,E056,E057,E119,E120,E126,E127,E128	10
chr5	153276280	153276719	E006,E017,E028,E046,E055,E056,E057,E089,E090,E098,E100,E116,E119,E120,E121,E125,E126,E128	18
chr5	153277975	153278075	E126	1
chr5	153279303	153279512	E120	1
chr5	153279687	153279842	E056,E120,E128	3
chr5	153280258	153280329	E097	1
chr5	153280330	153281287	E006,E017,E028,E055,E056,E057,E059,E089,E090,E097,E098,E100,E119,E120,E121,E125,E126,E127,E128	19
chr5	153281682	153281907	E055,E056,E081,E082,E121,E126	6
chr5	153281929	153282112	E055,E126	2
chr5	153282980	153283166	E055,E056,E120,E121,E126,E128	6
chr5	153283551	153283639	E126	1
chr5	153284927	153285069	E004,E007,E022,E055,E056,E082,E090,E120,E121	9
chr5	153285143	153285195	E082	1
chr5	153285369	153285419	E017	1
chr5	153286849	153287243	E056,E120,E126	3
chr5	153287963	153288091	E005	1
chr5	153305841	153306026	E028,E055,E056,E057,E120,E121,E128	7
chr5	153306305	153306397	E120	1
chr5	153311098	153311309	E120,E121	2
chr5	153317293	153317510	E055,E056,E120,E126	4
chr5	153317516	153317613	E120	1
chr5	153317709	153318329	E003,E004,E021,E022,E120,E121,E126	7
chr5	153320810	153320903	E004	1
chr5	153320933	153321013	E008,E086	2
chr5	153324400	153324496	E055,E056	2
chr5	153326169	153326296	E081,E082	2
chr5	153331733	153331885	E120,E121	2
chr5	153332469	153332864	E055,E056,E089,E090,E100,E121,E125,E126	8
chr5	153333101	153333229	E055,E056,E120,E126	4
chr5	153336828	153336993	E004	1
chr5	153337069	153337129	E004	1
chr5	153338543	153339780	E003,E004,E005,E006,E007,E008,E017,E021,E022,E055,E056,E057,E059,E089,E090,E091,E092,E098,E100,E114,E120,E121,E125,E126,E128	25
chr5	153339789	153339889	E046	1
chr5	153340165	153340856	E004,E005,E008,E021,E022,E034,E046,E050,E051,E055,E056,E059,E120,E121,E126,E128	16
chr5	153341926	153342462	E059	1
chr5	153343681	153343731	E022	1
chr5	153343746	153344093	E021,E022,E081,E082,E118	5
chr5	153344185	153344979	E003,E004,E005,E006,E007,E008,E017,E021,E022,E028,E032,E033,E034,E046,E050,E051,E055,E056,E057,E059,E080,E081,E082,E083,E084,E086,E088,E089,E090,E091,E092,E093,E094,E097,E098,E100,E109,E114,E116,E119,E120,E121,E122,E123,E126,E127	46
chr5	153348812	153349350	E004,E029,E046,E050,E051,E057,E116	7
chr5	153350036	153350529	E004,E007,E081,E082,E088,E123	6
chr5	153350592	153350657	E004	1
chr5	153353870	153354001	E032,E033	2
chr5	153354003	153354458	E003,E004,E005,E006,E007,E008,E017,E021,E028,E032,E033,E034,E046,E050,E051,E055,E056,E057,E059,E080,E081,E082,E083,E084,E085,E086,E088,E089,E090,E091,E092,E093,E094,E097,E098,E100,E109,E114,E116,E118,E119,E120,E121,E122,E123,E126,E127,E128	48
chr5	153354469	153354626	E100,E121,E126	3
chr5	153356500	153356640	E005,E123	2
chr5	153358500	153359204	E120,E123	2
chr5	153360094	153360249	E123	1
chr5	153361599	153362103	E028,E055,E057,E119,E123,E127	6
chr5	153363512	153363868	E050,E123	2
chr5	153366966	153367200	E004,E022,E091,E092,E126	5
chr5	153367887	153367974	E088,E091	2
chr5	153367986	153368427	E050,E123	2
chr5	153370797	153371138	E005,E028,E057,E091,E119,E127	6
chr5	153377546	153377862	E028,E055,E056,E057,E059,E100,E120,E121,E127	9
chr5	153381611	153382256	E006,E017,E059,E081,E083,E084,E085,E086,E088,E089,E090,E092,E094,E097,E098,E100,E120,E121,E122,E125,E126,E128	22
chr5	153382313	153382397	E006,E088	2
chr5	153382430	153382501	E122	1
chr5	153387338	153387393	E084	1
chr5	153388639	153388778	E056,E120,E121	3
chr5	153390175	153390555	E055,E056,E080,E100,E120,E121,E126	7
chr5	153394812	153395156	E004,E083,E121	3
chr5	153395792	153395958	E004	1
chr5	153398617	153398733	E050,E051	2
chr5	153402185	153402251	E120	1
chr5	153407117	153407171	E128	1
chr5	153408842	153408941	E109	1
chr5	153410155	153410372	E091	1
chr5	153411589	153411899	E050,E123	2
chr5	153412520	153412642	E059	1
chr5	153416946	153417022	E032,E046	2
chr5	153417565	153419146	E003,E004,E005,E006,E007,E008,E017,E021,E022,E028,E029,E032,E033,E034,E046,E050,E051,E055,E056,E057,E059,E080,E081,E082,E083,E084,E085,E086,E088,E089,E090,E091,E092,E093,E094,E097,E098,E100,E109,E114,E116,E117,E118,E119,E120,E121,E122,E123,E124,E125,E126,E127,E128	53
chr5	153422243	153422634	E029,E051,E055,E081,E082,E088,E089,E090,E093,E094,E097,E098,E100,E122,E124,E126	16
chr5	153422667	153422824	E122	1
chr5	153423990	153424070	E116	1
chr5	153424158	153424238	E116	1
chr5	153424247	153424331	E046	1
chr5	153426033	153426547	E059,E086,E091,E120,E121	5
chr5	153427597	153427647	E051	1
chr5	153428889	153428943	E081	1
chr5	153429367	153429547	E029,E090,E091,E120,E124,E126	6
chr5	153431020	153431190	E059,E088	2
chr5	153431777	153431827	E088	1
chr5	153434537	153434608	E082	1
chr5	153434677	153435105	E081,E082,E114	3
chr5	153436256	153436312	E127	1
chr5	153437169	153437283	E083	1
chr5	153437643	153439040	E017,E021,E046,E055,E080,E081,E083,E084,E088,E092,E093,E094,E098,E109,E116,E120,E121,E125,E128	19
chr5	153439156	153439206	E109	1
chr5	153439256	153439448	E109	1
chr5	153439498	153439542	E097	1
chr5	153439592	153439909	E081,E082,E109	3
chr5	153439972	153440057	E081	1
chr5	153440238	153440543	E081,E082	2
chr5	153440633	153440798	E082	1
chr5	153444456	153444506	E121	1
chr5	153445379	153445429	E051	1
chr5	153445534	153445963	E081,E082	2
chr5	153446093	153446183	E081	1
chr5	153448438	153448628	E059	1
chr5	153449416	153449857	E084,E109	2
chr5	153449930	153450074	E109	1
chr5	153450847	153451085	E120,E121	2
chr5	153451554	153451615	E122	1
chr5	153451678	153452619	E003,E004,E005,E006,E007,E008,E017,E021,E022,E028,E029,E032,E033,E034,E046,E050,E051,E055,E056,E057,E059,E080,E081,E082,E083,E084,E085,E086,E088,E089,E090,E091,E092,E093,E094,E097,E098,E100,E109,E114,E116,E117,E118,E119,E120,E121,E122,E123,E124,E125,E126,E127,E128	53
chr5	153453031	153453221	E083	1
chr5	153453433	153453485	E083	1
chr5	153454853	153455135	E005,E006,E017,E028,E029,E032,E033,E034,E046,E050,E051,E055,E056,E057,E059,E088,E091,E093,E100,E109,E116,E119,E120,E121,E123,E124,E125,E126,E127,E128	30
chr5	153455681	153455721	E034	1
chr5	153455839	153455889	E083	1
chr5	153455931	153456079	E022,E080,E083	3
chr5	153456158	153456332	E083,E109	2
chr5	153456691	153456750	E091	1
chr5	153456803	153456865	E091	1
chr5	153456962	153457142	E119,E128	2
chr5	153457182	153458184	E003,E017,E021,E028,E055,E056,E080,E081,E082,E083,E084,E085,E086,E088,E089,E090,E094,E098,E100,E109,E114,E117,E119,E120,E125,E126,E128	27
chr5	153459115	153459173	E080	1
chr5	153460865	153461186	E090,E120,E121	3
chr5	153461293	153461397	E055,E080	2
chr5	153461486	153461585	E090	1
chr5	153462529	153462579	E007	1
chr5	153465347	153467138	E004,E007,E022,E055,E056,E059,E081,E082,E083,E086,E089,E090,E093,E117,E120,E121,E126	17
chr5	153468501	153468561	E004	1
chr5	153468910	153469180	E004	1
chr5	153469379	153469439	E004	1
chr5	153469529	153469688	E004,E123	2
chr5	153471136	153471702	E004,E083,E091,E120,E121	5
chr5	153471885	153472648	E003,E004,E008,E017,E021,E022,E055,E056,E083,E086,E088,E089,E090,E091,E098,E100,E114,E120,E121,E125,E126,E128	22
chr5	153472784	153472886	E089	1
chr5	153475578	153475843	E056,E081,E082,E126	4
chr5	153476696	153476870	E003,E004,E008,E021,E022,E028,E083,E086,E089,E091,E093,E109,E114,E127	14
chr5	153477849	153478294	E059,E083,E123	3
chr5	153479723	153479796	E082	1
chr5	153480322	153480379	E033	1
chr5	153480872	153480922	E083	1
chr5	153481892	153481952	E005	1
chr5	153482410	153483202	E004,E081,E082,E083,E090,E091,E120,E121	8
chr5	153483371	153483425	E081	1
chr5	153486699	153486944	E059	1
chr5	153486981	153487889	E003,E004,E007,E008,E021,E022,E081,E082,E090	9
chr5	153488567	153488713	E004,E090	2
chr5	153488940	153488997	E089	1
chr5	153489032	153489657	E004,E021,E080,E089,E090	5
chr5	153490136	153490728	E003,E004,E006,E017,E021,E055,E056,E057,E059,E089,E090,E092,E100,E120,E121,E126,E128	17
chr5	153490800	153490882	E090	1
chr5	153491300	153491487	E059,E090	2
chr5	153493697	153493771	E120	1
chr5	153494738	153495217	E081,E082,E121	3
chr5	153496045	153496251	E089,E090,E126	3
chr5	153496683	153496917	E004,E008,E022,E086	4
chr5	153497031	153497091	E029	1
chr5	153497671	153497739	E090,E120	2
chr5	153498316	153498817	E003,E004,E005,E017,E028,E032,E057,E059,E084,E086,E088,E091,E119,E120,E121,E125,E128	17
chr5	153500968	153501054	E119	1
chr5	153511533	153511587	E120	1
chr5	153513276	153513634	E003,E004,E007,E008,E021,E050,E080	7
chr5	153513710	153513817	E003,E091	2
chr5	153514492	153515066	E091,E123	2
chr5	153515807	153516016	E005,E091	2
chr5	153517555	153517617	E007	1
chr5	153518245	153518763	E004,E007,E055,E080,E081,E082,E083,E088,E089,E090,E092,E098,E100,E121,E126	15
chr5	153520054	153520191	E091	1
chr5	153520811	153520851	E086	1
chr5	153521121	153521384	E086,E088,E089,E090,E097,E098,E126	7
chr5	153521390	153521744	E004,E086,E089,E090,E093,E098,E126	7
chr5	153521804	153521854	E082	1
chr5	153521939	153522021	E090	1
chr5	153522495	153523195	E004,E059,E081,E082,E088,E125,E126	7
chr5	153523937	153524105	E091	1
chr5	153524266	153524361	E124	1
chr5	153524941	153525061	E120,E121	2
chr5	153525487	153525537	E021	1
chr5	153526115	153526239	E121	1
chr5	153530085	153530328	E004,E007,E080,E089,E092,E094	6
chr5	153530365	153530559	E004,E080,E083,E094	4
chr5	153530568	153530665	E080,E090	2
chr5	153537020	153537174	E003,E008,E021,E022,E114	5
chr5	153537332	153537417	E022	1
chr5	153537458	153537570	E083	1
chr5	153537908	153537997	E122	1
chr5	153538073	153538123	E083	1
chr5	153539000	153539201	E017,E055,E056,E057,E119,E120,E121,E125,E126,E128	10
chr5	153539788	153539838	E093	1
chr5	153541532	153541611	E089	1
chr5	153541660	153541710	E089	1
chr5	153541721	153544227	E004,E007,E022,E055,E056,E080,E081,E082,E083,E084,E086,E088,E089,E090,E091,E092,E093,E100,E120,E121,E126	21
chr5	153544287	153544337	E089	1
chr5	153544461	153544524	E091	1
chr5	153545072	153545957	E004,E008,E021,E022,E081,E082,E086,E089,E090,E120	10
chr5	153546743	153547406	E003,E004,E007,E008,E021,E022,E057	7
chr5	153547447	153547502	E090	1
chr5	153547974	153548464	E055,E089,E090,E098,E100,E120,E121,E126,E128	9
chr5	153549067	153549146	E093	1
chr5	153549206	153549294	E007	1
chr5	153551283	153551425	E021,E022	2
chr5	153553791	153553945	E055,E056,E120,E126	4
chr5	153554009	153554059	E114	1
chr5	153555774	153556357	E017,E055,E056,E080,E081,E083,E088,E089,E090,E094,E098,E120,E121,E122,E125,E126,E128	17
chr5	153558017	153558938	E080,E088,E089,E090,E091,E117,E119,E124,E126	9
chr5	153559617	153560106	E003,E004,E005,E006,E007,E008,E017,E021,E022,E028,E029,E032,E033,E034,E046,E050,E051,E055,E056,E057,E059,E080,E081,E082,E083,E084,E085,E086,E088,E089,E090,E091,E092,E093,E094,E097,E098,E100,E109,E114,E116,E117,E119,E120,E121,E122,E123,E124,E125,E126,E127,E128	52
chr5	153560678	153560728	E109	1
chr5	153560774	153561021	E084,E109	2
chr5	153563852	153564012	E114	1
chr5	153565020	153565119	E003	1
chr5	153568521	153571021	E003,E004,E005,E006,E007,E008,E017,E021,E022,E028,E029,E032,E033,E034,E046,E050,E051,E055,E056,E057,E059,E080,E081,E082,E083,E084,E085,E086,E088,E089,E090,E091,E092,E093,E094,E097,E098,E100,E109,E114,E116,E118,E119,E120,E121,E122,E123,E124,E125,E126,E127,E128	52
chr5	153571061	153571265	E034,E090,E097,E116	4
chr5	153571309	153571822	E006,E017,E032,E033,E034,E046,E050,E051,E055,E056,E057,E080,E081,E082,E083,E086,E088,E089,E090,E091,E092,E093,E097,E098,E114,E116,E121,E122,E123,E125,E126,E127,E128	33
chr5	153571834	153571897	E089	1
chr5	153572369	153572465	E056,E121,E124	3
chr5	153572751	153574407	E003,E004,E005,E007,E008,E017,E021,E022,E028,E033,E055,E056,E057,E081,E082,E083,E086,E088,E089,E090,E094,E097,E100,E116,E117,E119,E120,E121,E122,E125,E126,E128	32
chr5	153574426	153574799	E004,E005	2
chr5	153574923	153574973	E022	1
chr5	153574995	153575049	E033,E051	2
chr5	153575864	153579151	E003,E004,E005,E006,E007,E008,E017,E021,E022,E028,E032,E033,E034,E046,E050,E051,E055,E056,E057,E059,E080,E081,E082,E083,E084,E086,E088,E089,E090,E091,E092,E093,E094,E097,E109,E114,E116,E118,E119,E120,E121,E122,E123,E124,E125,E126,E127,E128	48
chr5	153579184	153579234	E032	1
chr5	153579296	153579570	E050,E051,E121,E123	4
chr5	153579912	153580141	E050,E051,E089,E090,E092	5
chr5	153581057	153581097	E034	1
chr5	153581978	153582866	E004,E021,E032,E033,E034,E046,E050,E051,E081,E084,E092,E093,E098,E116,E123,E125	16
chr5	153583574	153583747	E109,E123,E125	3
chr5	153583784	153583860	E005	1
chr5	153583866	153583931	E109	1
chr5	153583958	153584035	E005	1
chr5	153585013	153585345	E004,E006,E017,E114,E121,E123,E125,E126,E128	9
chr5	153585963	153586146	E029,E083,E088	3
chr5	153586175	153586225	E083	1
chr5	153586940	153586988	E080	1
chr5	153587621	153587913	E005	1
chr5	153589148	153589664	E003,E004,E006,E017,E021,E022,E056,E084,E100,E114,E118,E120,E125,E126,E128	15
chr5	153589825	153589894	E084	1
chr5	153590796	153590876	E022	1
chr5	153591146	153591956	E006,E017,E051,E056,E097,E116,E120,E121,E125,E126,E128	11
chr5	153592823	153593007	E005	1
chr5	153593067	153593127	E122	1
chr5	153593596	153593741	E028,E125,E128	3
chr5	153593846	153594521	E017,E028,E029,E050,E055,E056,E057,E082,E092,E094,E097,E100,E114,E116,E119,E120,E121,E123,E124,E125,E126,E127,E128	23
chr5	153595097	153595451	E005,E028,E057,E097,E116,E119,E127	7
chr5	153595505	153595760	E017,E055,E056,E090,E097,E128	6
chr5	153595842	153595892	E097	1
chr5	153596850	153596898	E097	1
chr5	153598356	153598409	E090	1
chr5	153598464	153598644	E089,E090,E097	3
chr5	153598920	153598970	E022	1
chr5	153599002	153599074	E021	1
chr5	153599146	153599415	E003,E005,E021,E022	4
chr5	153599509	153599559	E114	1
chr5	153599836	153599900	E055,E056,E126	3
chr5	153599973	153601756	E003,E004,E005,E006,E017,E021,E028,E033,E034,E046,E050,E051,E055,E056,E057,E059,E080,E083,E086,E088,E089,E090,E091,E093,E100,E109,E114,E116,E117,E119,E120,E121,E122,E125,E126,E127,E128	37
chr5	153601793	153601910	E017,E034,E128	3
chr5	153602094	153602189	E046	1
chr5	153602247	153602291	E034	1
chr5	153602451	153602536	E082	1
chr5	153602904	153602965	E034	1
chr5	153603030	153603122	E032,E034,E046,E088	4
chr5	153603980	153604104	E125,E128	2
chr5	153604155	153604323	E125,E128	2
chr5	153608154	153608714	E032,E033,E116	3
chr5	153609320	153609360	E034	1
chr5	153609850	153609936	E032	1
chr5	153610064	153610145	E007,E032	2
chr5	153610198	153610255	E093	1
chr5	153610356	153610406	E007	1
chr5	153611500	153611610	E004,E021,E083	3
chr5	153611976	153612097	E005	1
chr5	153612159	153612319	E005,E091	2
chr5	153613463	153613910	E120,E121,E125	3
chr5	153614220	153614300	E116	1
chr5	153614997	153615057	E004	1
chr5	153615647	153615920	E004,E051,E120,E121	4
chr5	153616073	153616583	E050,E051,E121	3
chr5	153616687	153616810	E003,E021,E034,E046,E091,E116	6
chr5	153617044	153617164	E022,E056,E080,E114	4
chr5	153617348	153617561	E080,E116	2
chr5	153617612	153617786	E032,E050,E116	3
chr5	153618184	153618331	E097,E121	2
chr5	153618339	153619060	E004,E006,E008,E021,E022,E032,E033,E050,E051,E090,E097,E100,E116,E122,E123	15
chr5	153619406	153619672	E004	1
chr5	153619870	153620079	E004	1
chr5	153620114	153620188	E080	1
chr5	153620213	153620407	E080,E094,E098,E109	4
chr5	153620571	153620853	E005,E088,E120,E121	4
chr5	153621338	153621398	E005	1
chr5	153621484	153621731	E050,E059	2
chr5	153621963	153623124	E004,E007,E033,E059,E116,E120,E121	7
chr5	153623309	153623841	E004,E006,E007,E017,E055,E056,E084,E089,E092,E097,E120,E121,E125,E128	14
chr5	153623876	153623946	E128	1
chr5	153624141	153624299	E089,E120,E121	3
chr5	153624862	153625066	E028,E089,E100,E114	4
chr5	153626062	153626164	E120,E121	2
chr5	153629202	153629780	E081,E082,E089,E090,E100,E120,E121,E125,E126,E128	10
chr5	153630151	153630266	E005	1
chr5	153630373	153630575	E005,E097	2
chr5	153630956	153631009	E089	1
chr5	153631181	153631427	E005,E089,E090,E126	4
chr5	153633417	153633504	E008	1
chr5	153633521	153633711	E004,E022	2
chr5	153634438	153635032	E004,E005,E084,E085,E109	5
chr5	153635151	153635343	E109	1
chr5	153636699	153636995	E046,E084,E085,E092,E109,E122,E123,E127	8
chr5	153637200	153637525	E017,E122,E125,E128	4
chr5	153637998	153638489	E059,E084,E085,E086,E109,E118,E122	7
chr5	153639179	153639229	E021	1
chr5	153639819	153640144	E003,E005,E006,E007,E021,E022,E055,E056,E081,E082,E088,E090,E120,E121,E125,E126,E128	17
chr5	153640204	153640335	E005,E007,E089	3
chr5	153640577	153640664	E007	1
chr5	153641804	153641862	E021	1
chr5	153641934	153642132	E007	1
chr5	153642193	153642287	E093	1
chr5	153644211	153644876	E005,E080,E081,E082,E083,E084,E086,E089,E090,E120,E121,E122,E123,E125,E128	15
chr5	153644895	153645464	E046,E081,E082	3
chr5	153646853	153646903	E022	1
chr5	153646955	153647029	E021,E022,E055	3
chr5	153647104	153647545	E003,E028,E055,E056,E086,E097,E114,E120,E122,E126	10
chr5	153650074	153650124	E022	1
chr5	153651435	153651518	E050,E082	2
chr5	153651573	153651661	E082	1
chr5	153652238	153652367	E123	1
chr5	153652548	153653762	E005,E006,E034,E046,E050,E055,E056,E057,E059,E081,E083,E084,E086,E088,E089,E090,E091,E092,E094,E097,E100,E109,E114,E116,E117,E121,E123,E125,E126,E127,E128	31
chr5	153653772	153653851	E032,E050	2
chr5	153653903	153654184	E032,E033,E050,E051,E081,E091,E123	7
chr5	153654242	153654304	E091	1
chr5	153654356	153654948	E005,E017,E028,E055,E057,E091,E097,E120,E121,E125,E127,E128	12
chr5	153654961	153655026	E082	1
chr5	153655225	153655364	E055,E056,E082	3
chr5	153655446	153657111	E005,E006,E017,E028,E046,E055,E056,E059,E080,E083,E084,E088,E089,E090,E091,E092,E093,E097,E098,E100,E114,E120,E121,E123,E125,E126,E128	27
chr5	153657135	153657445	E089,E090	2
chr5	153657737	153658175	E055,E056,E120,E121,E125,E126,E128	7
chr5	153658511	153658809	E017,E116,E120,E121,E125,E128	6
chr5	153663284	153663344	E003	1
chr5	153663752	153663852	E124	1
chr5	153663929	153664427	E029,E032,E033,E046,E050,E090,E097,E116,E124	9
chr5	153664711	153664868	E084	1
chr5	153665215	153665691	E004,E005,E006,E017,E055,E056,E057,E084,E088,E089,E090,E092,E094,E097,E114,E118,E120,E121,E122,E125,E126,E128	22
chr5	153665742	153665911	E005,E094,E114	3
chr5	153666047	153667427	E003,E004,E005,E006,E007,E008,E017,E021,E022,E028,E050,E055,E056,E057,E080,E083,E086,E088,E089,E090,E092,E094,E097,E098,E100,E109,E114,E117,E118,E120,E121,E122,E123,E125,E126,E128	36
chr5	153667465	153668345	E004,E005,E006,E007,E017,E021,E050,E055,E056,E081,E082,E083,E084,E088,E089,E090,E092,E093,E094,E097,E098,E100,E114,E118,E120,E121,E122,E125,E126,E128	30
chr5	153668398	153668697	E090,E092,E094,E097,E122	5
chr5	153669017	153669077	E122	1
chr5	153669693	153669747	E100	1
chr5	153670275	153670535	E057,E086,E091	3
chr5	153671309	153671359	E091	1
chr5	153672115	153672443	E083,E121	2
chr5	153672933	153673063	E003,E021,E022	3
chr5	153673825	153673875	E114	1
chr5	153674148	153674331	E094	1
chr5	153674411	153674461	E007	1
chr5	153675321	153675381	E122	1
chr5	153676196	153676730	E028,E051,E057,E084,E092,E094,E098,E109,E114,E118,E119	11
chr5	153677047	153677098	E032	1
chr5	153677717	153677943	E029,E032,E033,E050,E051,E090,E123,E124	8
chr5	153680173	153680387	E100,E117,E126	3
chr5	153681196	153681253	E081	1
chr5	153681337	153682158	E081,E082,E086,E088,E089,E090,E092,E093,E094,E097,E098,E100,E125,E128	14
chr5	153682198	153682309	E088	1
chr5	153682782	153682998	E094,E109	2
chr5	153683058	153683109	E109	1
chr5	153687905	153688601	E006,E008,E017,E028,E055,E056,E057,E083,E114,E117,E119,E120,E121,E122,E125,E126,E127,E128	18
chr5	153688691	153689719	E005,E006,E017,E028,E050,E051,E055,E056,E081,E100,E114,E119,E120,E121,E122,E125,E126,E128	18
chr5	153689786	153689921	E004	1
chr5	153690924	153691333	E004,E005,E034,E046,E056,E091,E116,E124	8
chr5	153691478	153691863	E004,E080	2
chr5	153692141	153692571	E017,E055,E056,E109,E114,E117,E120,E121,E122,E125,E126,E128	12
chr5	153693170	153693427	E116,E120	2
chr5	153694761	153695191	E004,E005,E091	3
chr5	153695475	153695578	E098	1
chr5	153695857	153695907	E114	1
chr5	153696028	153696390	E006,E055,E056,E081,E082,E086	6
chr5	153698170	153698248	E088	1
chr5	153698421	153698472	E088	1
chr5	153699447	153699497	E007	1
chr5	153699910	153700695	E017,E022,E055,E056,E080,E083,E086,E088,E089,E090,E092,E097,E098,E100,E121,E126	16
chr5	153700734	153700799	E090	1
chr5	153701269	153701343	E032,E121	2
chr5	153702248	153702300	E086	1
chr5	153703762	153703914	E007,E080,E121	3
chr5	153705106	153705467	E123	1
chr5	153709286	153709511	E081,E082	2
chr5	153709996	153710093	E125	1
chr5	153710854	153711007	E123	1
chr5	153711650	153711716	E055	1
chr5	153712082	153712209	E125,E128	2
chr5	153713337	153713448	E081	1
chr5	153713926	153713976	E007	1
chr5	153714076	153714516	E004,E006,E017,E055,E056,E081,E088,E089,E090,E118,E125,E126,E128	13
chr5	153714652	153714896	E081,E082,E126	3
chr5	153715532	153715683	E081	1
chr5	153717788	153717838	E114	1
chr5	153718680	153718932	E004,E021	2
chr5	153720673	153720765	E089,E090	2
chr5	153721229	153721612	E114,E118	2
chr5	153721833	153722300	E004,E005	2
chr5	153722963	153723013	E092	1
chr5	153724906	153725310	E116	1
chr5	153725679	153725733	E126	1
chr5	153725777	153726125	E081,E090,E126	3
chr5	153726235	153726305	E081	1
chr5	153726750	153726800	E082	1
chr5	153729319	153729462	E017,E055,E056,E080,E120,E121,E125	7
chr5	153731294	153731507	E028,E057,E116,E119,E122,E127	6
chr5	153732341	153732393	E097	1
chr5	153732506	153733269	E056,E080,E091,E097,E118	5
chr5	153733346	153733399	E097	1
chr5	153734303	153735397	E003,E004,E005,E006,E007,E017,E021,E022,E059,E080,E081,E082,E086,E089,E090,E097,E098,E100,E120,E121,E123,E126,E127	23
chr5	153735432	153735604	E082,E098,E127	3
chr5	153735643	153736136	E004,E008,E017,E028,E055,E056,E081,E082,E086,E088,E089,E090,E092,E097,E114,E117,E120,E121,E125,E126,E127,E128	22
chr5	153736167	153736326	E097,E121	2
chr5	153736438	153736513	E097	1
chr5	153736672	153736743	E097	1
chr5	153737952	153738049	E004,E005	2
chr5	153738055	153739117	E004,E005,E006,E055,E080,E081,E086,E091,E097,E121,E125,E128	12
chr5	153739232	153739316	E006,E097	2
chr5	153739926	153740208	E006,E017,E028,E055,E056,E091,E097,E114,E118,E119,E120,E121,E125,E126,E128	15
chr5	153742669	153742719	E082	1
chr5	153742797	153742851	E081	1
chr5	153743903	153743983	E004	1
chr5	153744341	153744384	E086	1
chr5	153744426	153744604	E086	1
chr5	153744648	153745096	E028,E055,E057,E088,E119,E125,E126,E128	8
chr5	153745336	153745750	E017,E028,E055,E056,E057,E097,E100,E119,E120,E121,E122,E125,E126,E128	14
chr5	153746019	153746334	E004,E006,E017,E022,E028,E055,E056,E057,E118,E120,E122,E125,E126,E128	14
chr5	153746522	153747093	E005,E006,E017,E028,E055,E056,E057,E116,E118,E119,E120,E122,E125,E127,E128	15
chr5	153747408	153748343	E003,E004,E005,E006,E007,E008,E017,E021,E022,E028,E055,E056,E057,E059,E080,E082,E083,E086,E088,E089,E090,E091,E092,E094,E097,E098,E100,E114,E117,E118,E119,E120,E121,E122,E125,E126,E127,E128	38
chr5	153748374	153748463	E122	1
chr5	153749151	153749201	E021	1
chr5	153749247	153750098	E003,E004,E005,E006,E007,E008,E017,E021,E022,E029,E055,E056,E083,E120,E121,E125,E126,E128	18
chr5	153750294	153750376	E055	1
chr5	153750392	153751072	E006,E055,E056,E081,E082,E083,E089,E090,E097,E100,E119,E120,E121,E126	14
chr5	153751184	153751617	E006,E017,E028,E055,E056,E057,E083,E088,E089,E090,E091,E092,E094,E097,E098,E100,E109,E114,E117,E119,E120,E121,E123,E125,E126,E127,E128	27
chr5	153753010	153754078	E050,E055,E100,E123	4
chr5	153754131	153754258	E123	1
chr5	153754998	153755232	E017,E097,E100,E120,E125,E126,E128	7
chr5	153755362	153755424	E121,E126	2
chr5	153755442	153755490	E097	1
chr5	153759812	153760193	E005,E050,E051,E125,E128	5
chr5	153763681	153763864	E004,E032,E114	3
chr5	153763972	153765113	E003,E004,E021,E022,E032,E033,E034,E046,E050,E051,E086,E097,E114,E116,E127	15
chr5	153765185	153765291	E032	1
chr5	153765331	153765466	E032	1
chr5	153765565	153765667	E004,E046	2
chr5	153766598	153766881	E084,E086,E088,E094,E114,E118	6
chr5	153766980	153767084	E118	1
chr5	153767879	153768415	E097	1
chr5	153768484	153768780	E003,E004,E021,E022,E097,E122,E123	7
chr5	153769550	153770115	E017,E097,E120,E122,E125,E128	6
chr5	153770436	153770534	E081,E082	2
chr5	153770659	153770761	E021,E086	2
chr5	153771245	153771305	E004	1
chr5	153773947	153774394	E021,E057,E082,E097,E109,E114,E117,E127	8
chr5	153774479	153774558	E004	1
chr5	153774651	153774731	E008	1
chr5	153775074	153775731	E003,E004,E008,E017,E021,E022,E028,E032,E033,E050,E055,E056,E057,E084,E086,E091,E092,E094,E100,E109,E116,E117,E119,E125,E127,E128	26
chr5	153777086	153777843	E050,E051,E080,E083,E084,E085,E088,E089,E092,E094,E097,E098,E109,E122	14
chr5	153780423	153780645	E114,E121	2
chr5	153781031	153781144	E080	1
chr5	153781194	153781298	E080	1
chr5	153781623	153781673	E055	1
chr5	153782729	153782779	E093	1
chr5	153782812	153782985	E017,E125,E128	3
chr5	153783324	153783692	E006,E028,E056,E080,E120,E121,E126	7
chr5	153783928	153784115	E003,E007,E032	3
chr5	153784213	153784333	E032	1
chr5	153784462	153784519	E097	1
chr5	153784583	153784630	E097	1
chr5	153784647	153785411	E003,E004,E005,E006,E007,E008,E017,E021,E022,E028,E029,E032,E033,E034,E046,E050,E051,E055,E056,E057,E059,E080,E081,E082,E083,E084,E085,E086,E088,E089,E090,E091,E092,E093,E094,E097,E098,E100,E109,E114,E116,E118,E119,E120,E121,E122,E123,E124,E125,E126,E127,E128	52
chr5	153785760	153786129	E028,E057,E109,E119,E120,E121,E125,E127,E128	9
chr5	153786470	153786681	E006,E017,E080,E088	4
chr5	153787070	153787305	E028,E050,E051,E084,E119	5
chr5	153787345	153787466	E050,E051	2
chr5	153787631	153787921	E004,E081	2
chr5	153788045	153788129	E004	1
chr5	153788365	153788726	E081,E082	2
chr5	153792197	153792237	E034	1
chr5	153792996	153793056	E029	1
chr5	153795402	153795450	E086	1
chr5	153796128	153796434	E050,E051,E093,E116,E120,E121	6
chr5	153796547	153796625	E050	1
chr5	153797409	153797544	E055,E116	2
chr5	153797838	153798428	E004,E008,E021,E056,E080,E081,E082,E083,E088,E098,E125,E126,E128	13
chr5	153798477	153798557	E056,E081	2
chr5	153799312	153799392	E008	1
chr5	153799847	153799926	E122	1
chr5	153799952	153800002	E114	1
chr5	153801402	153801765	E003,E004,E005,E006,E008,E017,E021,E022,E028,E034,E046,E050,E051,E055,E056,E080,E091,E093,E114,E116,E117,E118,E122,E123	24
chr5	153801958	153802198	E050,E080,E123,E124	4
chr5	153802199	153802255	E114	1
chr5	153810448	153810503	E109	1
chr5	153810969	153811019	E109	1
chr5	153811400	153811571	E109	1
chr5	153813241	153813302	E089	1
chr5	153817036	153817178	E028,E120,E121	3
chr5	153822405	153822669	E028,E057,E119,E126,E127	5
chr5	153824190	153827210	E003,E004,E005,E006,E007,E008,E017,E021,E022,E028,E029,E032,E033,E034,E046,E050,E051,E055,E056,E057,E059,E080,E081,E082,E083,E084,E085,E086,E088,E089,E090,E091,E092,E093,E094,E097,E098,E100,E109,E114,E116,E117,E118,E119,E120,E121,E122,E123,E124,E125,E126,E127,E128	53
chr5	153827232	153827387	E032,E033,E034,E046,E093	5
chr5	153829185	153829291	E116	1
chr5	153829383	153829768	E006,E017,E055,E056,E117,E125,E128	7
chr5	153830980	153831030	E051	1
chr5	153831706	153831760	E081	1
chr5	153837094	153837166	E086	1
chr5	153838437	153838487	E083	1
chr5	153838712	153838847	E005,E083,E088	3
chr5	153839574	153839689	E005	1
chr5	153839764	153840009	E005,E055,E056,E091	4
chr5	153841136	153841457	E003,E004,E005,E006,E017,E021,E022,E055,E056,E080,E083,E088,E090,E091,E114,E120,E121,E126	18
chr5	153843293	153843550	E091	1
chr5	153844062	153844174	E086	1
chr5	153844227	153844281	E086	1
chr5	153844668	153845245	E006,E017,E028,E029,E055,E056,E057,E080,E084,E091,E100,E109,E114,E117,E118,E119,E120,E121,E123,E124,E125,E126,E127,E128	24
chr5	153845324	153845396	E032,E100	2
chr5	153845577	153846165	E055,E056,E084,E085,E086,E109	6
chr5	153846186	153846275	E085	1
chr5	153846324	153846534	E017,E055,E056,E125,E128	5
chr5	153847089	153847953	E003,E004,E005,E006,E007,E008,E017,E021,E022,E028,E029,E032,E033,E034,E046,E050,E051,E055,E056,E057,E059,E080,E081,E082,E083,E084,E085,E086,E088,E089,E090,E091,E092,E093,E094,E097,E098,E100,E109,E114,E116,E117,E118,E119,E120,E121,E122,E123,E124,E125,E126,E127,E128	53
chr5	153849455	153850278	E005,E017,E034,E080,E083,E088,E117,E119,E121	9
chr5	153850427	153851503	E003,E004,E005,E007,E008,E021,E022,E032,E033,E034,E055,E057,E083,E084,E088,E092,E114,E128	18
chr5	153851699	153851951	E083,E089,E090	3
chr5	153852047	153852097	E090	1
chr5	153852284	153860641	E003,E004,E005,E006,E007,E008,E021,E022,E028,E029,E032,E033,E034,E046,E050,E051,E055,E056,E057,E059,E080,E081,E082,E083,E084,E085,E086,E088,E089,E090,E091,E092,E093,E094,E098,E100,E109,E114,E118,E119,E120,E121,E124,E125,E126,E127	46
chr5	153861025	153861130	E008	1
chr5	153861158	153862075	E003,E004,E005,E007,E008,E021,E022,E032,E034,E092	10
chr5	153862165	153865025	E003,E004,E005,E007,E008,E021,E022,E032,E033,E050,E051,E056,E080,E081,E082,E083,E084,E085,E086,E088,E090,E092,E109,E121,E123	25
chr5	153865054	153865412	E007,E008,E051	3
chr5	153865415	153865460	E080	1
chr5	153865520	153866367	E003,E004,E005,E007,E008,E021,E022,E032,E080,E081,E083,E086,E088	13
chr5	153866395	153866561	E008	1
chr5	153866887	153866976	E007	1
chr5	153867081	153867651	E005,E083,E116	3
chr5	153869748	153869838	E097	1
chr5	153871524	153871960	E004,E005,E123	3
chr5	153872859	153873218	E003,E004,E007,E008,E021,E022	6
chr5	153873659	153873826	E081	1
chr5	153877606	153877674	E004	1
chr5	153878240	153878483	E004	1
chr5	153878691	153878803	E121,E126	2
chr5	153878824	153878978	E004	1
chr5	153879499	153879598	E004	1
chr5	153879639	153879793	E004	1
chr5	153881222	153881449	E003,E008,E021,E022	4
chr5	153882071	153882121	E046	1
chr5	153882345	153883450	E003,E032,E033,E046,E116,E126	6
chr5	153884069	153884192	E126	1
chr5	153884789	153885057	E008,E055,E081,E114,E126	5
chr5	153885243	153885529	E003,E004,E005,E007,E021,E022,E080,E086,E126	9
chr5	153886227	153886305	E021	1
chr5	153886544	153886616	E005	1
chr5	153887780	153887955	E046,E116	2
chr5	153889755	153890015	E080,E081,E082,E088,E120	5
chr5	153890308	153890368	E005	1
chr5	153891610	153891881	E003,E004,E022	3
chr5	153893109	153893811	E006,E028,E055,E056,E059,E116,E120,E121,E125,E128	10
chr5	153893864	153894291	E116	1
chr5	153895027	153895461	E116	1
chr5	153896137	153896399	E004,E005,E022,E114,E116,E117,E123	7
chr5	153896537	153897708	E004,E005,E080,E084,E085,E117	6
chr5	153897746	153897823	E004	1
chr5	153897828	153898501	E004,E005,E080,E123	4
chr5	153898790	153899466	E006,E017,E028,E055,E056,E086,E090,E114,E117,E119,E120,E121,E126,E128	14
chr5	153899813	153899853	E034	1
chr5	153900164	153901175	E003,E004,E005,E006,E007,E008,E021,E022,E028,E050,E055,E056,E057,E080,E083,E084,E085,E086,E088,E091,E092,E093,E094,E114,E117,E119,E123,E127	28
chr5	153901297	153901678	E003,E004,E007,E008,E021,E022	6
chr5	153901878	153902168	E123	1
chr5	153902182	153902262	E004	1
chr5	153902546	153902639	E005	1
chr5	153902680	153904089	E003,E004,E005,E006,E028,E055,E056,E057,E080,E083,E084,E085,E086,E088,E089,E090,E091,E092,E097,E100,E117,E119,E120,E121,E123,E126,E127	27
chr5	153904158	153904208	E051	1
chr5	153904477	153904778	E004,E005,E117	3
chr5	153905606	153906664	E004,E005,E080,E083,E114	5
chr5	153907810	153908062	E080	1
chr5	153908108	153908153	E080	1
chr5	153914348	153914597	E004,E005,E091	3
chr5	153915250	153915404	E088	1
chr5	153917982	153918059	E056	1
chr5	153921106	153921608	E003,E004,E008,E021,E022,E114	6
chr5	153921664	153921766	E003	1
chr5	153922317	153922397	E126	1
chr5	153922689	153922768	E080	1
chr5	153923056	153923236	E022,E028,E116,E120,E121,E125,E128	7
chr5	153924275	153924491	E029,E124	2
chr5	153926407	153926531	E080,E082	2
chr5	153927256	153927379	E029,E050,E051,E114,E124	5
chr5	153934909	153934969	E006	1
chr5	153936892	153936980	E098	1
chr5	153939318	153939714	E116	1
chr5	153941905	153942398	E080,E083,E086,E088,E089,E090,E098,E120	8
chr5	153944790	153944943	E088,E091	2
chr5	153950344	153951198	E003,E004,E005,E008,E021,E022,E086	7
chr5	153951273	153951324	E089	1
chr5	153951399	153951483	E089	1
chr5	153952788	153952862	E080	1
chr5	153954541	153954656	E004	1
chr5	153955110	153955369	E004,E005,E051,E114	4
chr5	153955394	153956565	E003,E004,E005,E007,E022,E032,E033,E055,E114,E116,E117,E121,E123	13
chr5	153956966	153957523	E005,E028,E091,E117	4
chr5	153959989	153960245	E005	1
chr5	153960405	153960484	E005	1
chr5	153960999	153961138	E117	1
chr5	153961295	153962120	E004,E005,E055,E056,E057,E114,E117,E119,E120,E121,E126	11
chr5	153963176	153964399	E004,E005,E008,E028,E056,E091,E114,E117,E119,E120,E127	11
chr5	153966923	153967444	E005,E006,E022,E081,E088,E114,E117,E118,E121	9
chr5	153968025	153968079	E088	1
chr5	153968688	153968872	E088	1
chr5	153969789	153969862	E004	1
chr5	153970114	153970248	E117	1
chr5	153972633	153973080	E006,E017,E028,E055,E056,E059,E088,E117,E119,E120,E121,E125,E126,E128	14
chr5	153973301	153973645	E057,E117,E120,E121	4
chr5	153973699	153973809	E117	1
chr5	153974846	153975683	E033,E117	2
chr5	153976426	153976977	E114,E117,E118	3
chr5	153982480	153982929	E005,E117	2
chr5	153983440	153984266	E003,E004,E005,E006,E007,E050,E055,E056,E057,E080,E081,E083,E086,E088,E090,E091,E092,E117,E118,E120,E121,E125,E126,E128	24
chr5	153985400	153985504	E005	1
chr5	153985675	153987071	E004,E005,E091,E114,E117,E123	6
chr5	153987186	153987331	E117	1
chr5	153987472	153987550	E004,E005,E007,E083	4
chr5	153987851	153987916	E004	1
chr5	153987957	153988684	E003,E004,E005,E007,E008,E021,E022,E051,E083,E084,E117	11
chr5	153988770	153988836	E004	1
chr5	153989042	153989122	E008	1
chr5	153989501	153989597	E003,E007,E092	3
chr5	153989876	153990433	E003,E004,E005,E006,E007,E008,E017,E021,E022,E028,E029,E032,E033,E034,E046,E050,E051,E055,E056,E057,E059,E080,E081,E082,E083,E084,E085,E086,E088,E089,E090,E091,E092,E093,E094,E097,E098,E100,E109,E114,E116,E117,E118,E119,E120,E121,E122,E123,E124,E125,E126,E127,E128	53
chr5	153990651	153990745	E055,E084	2
chr5	153990800	153991480	E003,E004,E005,E007,E008,E021,E022,E050,E051,E055,E056,E080,E083,E086,E088,E090,E092,E100,E123,E126,E128	21
chr5	153992265	153992319	E086	1
chr5	153992366	153992505	E057,E119,E127	3
chr5	153993931	153994027	E051	1
chr5	153994259	153994607	E057,E080,E117	3
chr5	153998157	153998840	E005,E006,E028,E055,E056,E057,E059,E091,E117,E120,E121,E127	12
chr5	153998915	153999032	E091,E126	2
chr5	153999062	153999199	E005,E091	2
chr5	154000081	154000235	E050,E051	2
chr5	154000302	154000352	E050	1
chr5	154001082	154001136	E120	1
chr5	154003119	154003169	E051	1
chr5	154005469	154005523	E056	1
chr5	154006556	154006629	E005,E055	2
chr5	154006674	154006796	E055	1
chr5	154006799	154006994	E055,E056,E088	3
chr5	154007029	154008089	E005,E028,E055,E056,E057,E086,E088,E091,E094,E098,E109,E117,E120,E121,E126,E128	16
chr5	154008151	154008201	E055	1
chr5	154009891	154010289	E055,E056,E088,E090,E091,E097,E121,E126	8
chr5	154011488	154011687	E003,E004,E022,E091,E114,E116,E117,E123	8
chr5	154016949	154017156	E081,E082,E126	3
chr5	154017971	154018025	E098	1
chr5	154019165	154019215	E082	1
chr5	154019833	154020106	E003,E005,E006,E007,E017,E021,E022,E034,E050,E051,E055,E056,E059,E080,E081,E082,E083,E085,E086,E088,E089,E090,E092,E097,E098,E109,E117,E121,E122,E123,E126	31
chr5	154020217	154020324	E090	1
chr5	154022104	154022422	E003,E004,E006,E008,E017,E021,E022,E028,E032,E050,E051,E055,E056,E057,E080,E083,E084,E086,E088,E091,E092,E094,E097,E098,E109,E114,E116,E117,E122,E123,E126	31
chr5	154022471	154022563	E109	1
chr5	154023037	154023183	E004,E008,E022,E097	4
chr5	154024377	154024517	E084,E086,E109,E118	4
chr5	154024590	154024674	E109	1
chr5	154025153	154025203	E007	1
chr5	154025259	154025309	E050	1
chr5	154026046	154026111	E100	1
chr5	154026119	154026169	E017	1
chr5	154026293	154027738	E003,E004,E005,E006,E007,E008,E021,E022,E028,E032,E034,E046,E050,E051,E055,E056,E057,E080,E081,E083,E084,E085,E086,E088,E089,E090,E091,E092,E093,E094,E097,E098,E100,E109,E116,E118,E120,E121,E123,E124,E125,E127,E128	43
chr5	154027957	154028008	E109	1
chr5	154028112	154028722	E004,E006,E017,E021,E029,E032,E034,E050,E051,E055,E056,E080,E084,E085,E086,E088,E091,E092,E094,E097,E098,E100,E109,E114,E117,E120,E123,E124,E126,E128	30
chr5	154028904	154029184	E034,E081,E100,E109,E114,E123	6
chr5	154029309	154029421	E006,E114	2
chr5	154029671	154030075	E003,E004,E006,E007,E008,E017,E021,E022,E028,E029,E032,E033,E034,E046,E050,E051,E055,E056,E057,E059,E080,E081,E082,E083,E084,E085,E086,E088,E089,E090,E091,E092,E093,E094,E097,E098,E100,E109,E114,E116,E117,E118,E119,E120,E121,E122,E123,E124,E125,E126,E127,E128	52
chr5	154030104	154030162	E021	1
chr5	154030415	154030535	E034	1
chr5	154030746	154030800	E022,E097	2
chr5	154031359	154031435	E109	1
chr5	154032458	154032862	E006,E050,E051,E055,E084,E109,E114,E117,E118,E121,E123,E126,E128	13
chr5	154032918	154035062	E005,E006,E017,E029,E046,E050,E051,E056,E080,E083,E084,E085,E086,E088,E089,E090,E091,E094,E097,E098,E109,E118,E120,E121,E122,E123,E125,E126,E128	29
chr5	154035323	154035373	E088	1
chr5	154036139	154036211	E083	1
chr5	154039211	154039263	E090	1
chr5	154039980	154040124	E055,E081	2
chr5	154040750	154040862	E005	1
chr5	154042563	154042613	E051	1
chr5	154042862	154042912	E082	1
chr5	154043103	154043316	E120,E121	2
chr5	154043693	154043886	E003,E008,E021,E022,E051,E128	6
chr5	154044051	154044101	E021	1
chr5	154045152	154045202	E050	1
chr5	154045585	154045840	E005,E120,E121	3
chr5	154045847	154045932	E056	1
chr5	154048872	154048916	E080	1
chr5	154050253	154050323	E100	1
chr5	154050412	154050707	E123	1
chr5	154051021	154051085	E109	1
chr5	154051736	154051787	E097	1
chr5	154053011	154053538	E055,E056,E080	3
chr5	154054114	154054154	E086	1
chr5	154055408	154055495	E021	1
chr5	154055935	154056022	E098	1
chr5	154056087	154056455	E098	1
chr5	154057470	154057918	E003,E004,E006,E008,E017,E021,E022,E028,E029,E055,E056,E057,E080,E083,E084,E092,E094,E097,E098,E100,E114,E119,E120,E121,E123,E127,E128	27
chr5	154059059	154059157	E021,E022	2
chr5	154059374	154059444	E121	1
chr5	154060553	154060603	E022	1
chr5	154061084	154061151	E083	1
chr5	154061218	154061268	E085	1
chr5	154061329	154061379	E109	1
chr5	154061517	154061724	E006,E056,E059,E080,E082,E083,E089,E092,E114	9
chr5	154061979	154063029	E003,E004,E005,E006,E007,E008,E017,E021,E022,E028,E029,E032,E033,E034,E046,E050,E051,E055,E056,E057,E059,E080,E081,E082,E083,E084,E085,E086,E088,E089,E090,E091,E092,E093,E094,E097,E098,E100,E109,E114,E116,E117,E118,E119,E120,E121,E122,E123,E124,E125,E126,E127,E128	53
chr5	154063031	154063426	E004,E006,E022,E029,E046,E086,E090,E091,E092,E100,E114,E117,E123,E124	14
chr5	154063466	154063679	E089,E098,E100,E109,E126	5
chr5	154064990	154065070	E123	1
chr5	154065804	154065972	E100,E126	2
chr5	154066196	154066350	E022,E059,E083,E114,E121	5
chr5	154067370	154067585	E003,E008,E021,E022	4
chr5	154069670	154069897	E008,E021,E022	3
chr5	154070034	154070296	E008,E022,E083	3
chr5	154070855	154072518	E003,E004,E005,E006,E008,E017,E021,E022,E028,E029,E034,E050,E055,E056,E057,E059,E080,E083,E084,E085,E086,E088,E091,E092,E094,E097,E098,E100,E109,E114,E117,E119,E120,E121,E122,E123,E124,E125,E126,E127,E128	41
chr5	154072958	154073057	E003	1
chr5	154076010	154076060	E021	1
chr5	154076448	154076751	E003,E005,E021,E022,E084,E123	6
chr5	154076876	154076938	E084	1
chr5	154076961	154077271	E017,E055,E056,E057,E125,E127,E128	7
chr5	154077333	154077402	E083	1
chr5	154078270	154078730	E006,E007,E017,E084,E085,E086,E088,E109,E118	9
chr5	154080173	154080240	E091	1
chr5	154080264	154080405	E091,E118	2
chr5	154080458	154080624	E091	1
chr5	154080686	154081198	E004,E005,E006,E021,E033,E080,E083,E086,E088,E091,E092,E094,E098,E100,E114,E118,E125	17
chr5	154081376	154081668	E004,E005,E055,E091,E094,E098,E100,E109,E117,E118,E121,E125,E128	13
chr5	154082160	154082250	E080,E118	2
chr5	154082282	154082350	E003	1
chr5	154082897	154083320	E118	1
chr5	154084375	154084458	E100	1
chr5	154086601	154086651	E017	1
chr5	154086929	154086979	E021	1
chr5	154087387	154087585	E021,E088,E123	3
chr5	154087849	154088115	E029,E056,E100,E118,E126	5
chr5	154088351	154088796	E004,E017,E028,E029,E033,E046,E050,E051,E055,E056,E057,E100,E114,E117,E119,E120,E124,E126,E127	19
chr5	154088830	154089140	E006,E028,E029,E050,E055,E056,E126	7
chr5	154089197	154089276	E050,E126	2
chr5	154089316	154089394	E051	1
chr5	154091146	154091203	E021	1
chr5	154091740	154093106	E003,E004,E005,E006,E008,E021,E022,E028,E055,E056,E057,E080,E083,E084,E085,E086,E088,E091,E092,E094,E098,E109,E117,E118,E120,E121,E122,E126,E127	29
chr5	154093140	154093746	E003,E004,E005,E006,E008,E017,E021,E022,E028,E055,E084,E085,E091,E092,E094,E098,E109,E117,E118,E121,E124,E126,E127,E128	24
chr5	154093906	154094499	E003,E004,E005,E006,E017,E029,E032,E033,E046,E050,E051,E055,E056,E084,E085,E086,E088,E091,E092,E094,E098,E100,E109,E116,E117,E118,E120,E121,E122,E124,E125,E126,E128	33
chr5	154095308	154095368	E122	1
chr5	154096922	154096972	E086	1
chr5	154098191	154098241	E022	1
chr5	154098318	154098368	E083	1
chr5	154100690	154100750	E003	1
chr5	154100925	154102136	E003,E008,E017,E021,E022,E055,E094,E123	8
chr5	154102567	154102813	E084,E086,E109	3
chr5	154103564	154104197	E006,E017,E055,E056,E080,E083,E084,E085,E089,E090,E091,E092,E094,E097,E098,E100,E109,E120,E121,E123,E125,E126,E128	23
chr5	154106392	154106536	E004	1
chr5	154107072	154107202	E126	1
chr5	154107783	154107837	E126	1
chr5	154109318	154109485	E056,E086,E088,E094,E098,E118,E122	7
chr5	154111020	154111260	E008,E022	2
chr5	154111911	154112056	E017,E056,E109,E114,E117,E118	6
chr5	154113330	154113380	E022	1
chr5	154114130	154114606	E029,E123,E124	3
chr5	154114861	154114911	E021	1
chr5	154115196	154115240	E097	1
chr5	154117281	154117591	E003,E004,E005,E017,E022,E056,E118,E128	8
chr5	154117650	154117710	E004	1
chr5	154117844	154117894	E007	1
chr5	154118379	154118445	E080	1
chr5	154118918	154119022	E081	1
chr5	154120002	154120922	E006,E007,E017,E032,E055,E056,E059,E080,E081,E082,E083,E084,E085,E086,E088,E089,E090,E091,E092,E093,E094,E097,E098,E100,E118,E120,E121,E125,E126,E127,E128	31
chr5	154121060	154121128	E100	1
chr5	154122488	154122603	E033,E086	2
chr5	154123458	154123899	E004,E059,E080,E084,E123	5
chr5	154123985	154124034	E080	1
chr5	154124100	154124161	E080	1
chr5	154125770	154125820	E021	1
chr5	154127755	154128138	E006,E059,E089,E123	4
chr5	154128712	154128845	E033,E089,E093,E123	4
chr5	154128938	154129395	E008,E088,E089,E090,E100,E126	6
chr5	154129940	154130031	E100	1
chr5	154130332	154130388	E091	1
chr5	154130464	154130625	E091	1
chr5	154132077	154132163	E080,E084	2
chr5	154132592	154132673	E021	1
chr5	154132905	154137362	E003,E004,E005,E006,E007,E008,E017,E021,E022,E028,E029,E032,E033,E034,E046,E050,E051,E055,E056,E057,E059,E080,E081,E082,E083,E084,E085,E086,E088,E089,E090,E091,E092,E093,E094,E097,E098,E100,E109,E114,E116,E117,E118,E119,E120,E121,E122,E123,E124,E125,E126,E127,E128	53
chr5	154137440	154138974	E003,E004,E005,E006,E007,E008,E021,E022,E028,E029,E032,E033,E034,E046,E050,E051,E055,E056,E057,E082,E083,E084,E086,E088,E089,E090,E091,E092,E093,E094,E097,E098,E109,E114,E116,E117,E119,E121,E122,E123,E125,E126,E127,E128	44
chr5	154139117	154139348	E033,E034,E116,E123,E127	5
chr5	154139974	154140018	E097	1
chr5	154140114	154140168	E033	1
chr5	154140306	154140451	E122,E123	2
chr5	154140514	154141335	E029,E032,E033,E034,E046,E093,E094,E097,E100,E109,E116,E123,E127	13
chr5	154141827	154142240	E005,E022,E034,E097,E116,E121,E126,E128	8
chr5	154142344	154142405	E091	1
chr5	154142553	154142593	E034	1
chr5	154144536	154144818	E006,E116,E123	3
chr5	154144838	154144882	E080	1
chr5	154145197	154145367	E094,E098,E109	3
chr5	154145720	154145818	E114,E116	2
chr5	154146014	154146234	E056,E081,E097,E126	4
chr5	154146275	154146507	E029,E059,E091,E127	4
chr5	154146547	154146639	E124	1
chr5	154146654	154146704	E021	1
chr5	154146816	154146870	E127	1
chr5	154146933	154147531	E017,E034,E055,E056,E086,E089,E090,E093,E098,E116,E123,E126	12
chr5	154147551	154147660	E034	1
chr5	154148758	154148803	E034	1
chr5	154148892	154148946	E100	1
chr5	154149146	154149236	E008	1
chr5	154149293	154149375	E032	1
chr5	154149407	154149479	E109	1
chr5	154149622	154149698	E032,E033,E114	3
chr5	154149793	154150003	E029,E032,E033,E050,E051,E055,E124	7
chr5	154150047	154150097	E091	1
chr5	154150257	154150307	E055	1
chr5	154150477	154150699	E080,E083,E116	3
chr5	154150823	154151545	E003,E004,E005,E006,E007,E008,E017,E021,E022,E050,E055,E056,E059,E080,E081,E082,E083,E086,E088,E089,E090,E092,E094,E097,E098,E100,E109,E118,E120,E121,E122,E125,E126,E127,E128	35
chr5	154152995	154153279	E050,E083,E098,E123	4
chr5	154153320	154153370	E083	1
chr5	154154176	154154271	E004,E100	2
chr5	154154320	154154442	E008	1
chr5	154155007	154155088	E003	1
chr5	154155190	154155518	E003,E022,E123	3
chr5	154155519	154155569	E022	1
chr5	154155726	154156152	E050,E051,E056,E093,E097,E098,E100,E109,E120,E121,E123,E126	12
chr5	154156561	154156696	E084,E109,E118	3
chr5	154157476	154157530	E127	1
chr5	154158175	154158444	E006,E017,E022,E055,E056,E083,E100,E114,E117,E126,E127	11
chr5	154158512	154159033	E003,E004,E005,E006,E017,E028,E032,E055,E056,E057,E059,E080,E084,E085,E086,E091,E094,E098,E100,E109,E114,E117,E118,E119,E120,E121,E122,E125,E126,E127,E128	31
chr5	154159500	154160033	E004,E008,E022,E100,E116,E120,E121,E126,E128	9
chr5	154160649	154160699	E093	1
chr5	154160770	154160853	E123	1
chr5	154161377	154161535	E005,E034,E123	3
chr5	154161612	154161712	E080,E100	2
chr5	154161863	154161913	E051	1
chr5	154161944	154162207	E003,E007,E021,E083,E097,E100,E109,E116,E118,E121,E123	11
chr5	154162230	154162383	E007,E008,E089	3
chr5	154162455	154162686	E007,E080,E083,E089,E090,E121	6
chr5	154162818	154164123	E004,E006,E008,E017,E034,E055,E056,E059,E080,E089,E097,E098,E100,E114,E116,E117,E120,E121,E123,E125,E126,E128	22
chr5	154164315	154164355	E086	1
chr5	154164427	154164843	E051,E059,E086,E116	4
chr5	154165495	154165589	E097,E123	2
chr5	154165929	154166389	E006,E017,E051,E055,E056,E080,E083,E086,E094,E109,E123	11
chr5	154167718	154167782	E083	1
chr5	154167796	154167846	E032	1
chr5	154167863	154168184	E055,E083,E086	3
chr5	154171187	154171342	E032,E033,E034	3
chr5	154171552	154171609	E034	1
chr5	154172402	154172467	E109	1
chr5	154172957	154173045	E051	1
chr5	154173156	154173251	E083,E100	2
chr5	154173513	154173606	E055	1
chr5	154173716	154174330	E004,E005,E006,E017,E055,E056,E080,E083,E084,E085,E091,E094,E097,E109,E117,E120,E121,E122,E123,E125,E128	21
chr5	154174611	154174663	E083	1
chr5	154174682	154174794	E055	1
chr5	154174823	154175064	E100,E120,E125,E126	4
chr5	154175071	154175121	E093	1
chr5	154177400	154177643	E083,E120,E125,E128	4
chr5	154180030	154180136	E080,E083	2
chr5	154180270	154180516	E080,E084,E118	3
chr5	154180652	154181014	E017,E028,E055,E056,E059,E086,E100,E119,E120,E122,E125,E128	12
chr5	154181359	154181449	E056	1
chr5	154181910	154181964	E128	1
chr5	154182574	154182736	E114	1
chr5	154185045	154185125	E123	1
chr5	154185785	154185995	E100,E109	2
chr5	154186178	154186315	E034,E123	2
chr5	154189133	154189197	E017,E127	2
chr5	154190486	154190610	E114	1
chr5	154190946	154191013	E056,E086	2
chr5	154191223	154191866	E003,E004,E006,E008,E017,E021,E022,E028,E029,E032,E033,E034,E046,E050,E051,E055,E056,E057,E059,E080,E081,E082,E083,E084,E085,E086,E088,E089,E090,E091,E092,E093,E094,E097,E098,E100,E109,E114,E116,E117,E119,E120,E121,E122,E123,E124,E125,E126,E127,E128	50
chr5	154191941	154192110	E029,E051,E097,E098,E100,E124	6
chr5	154192742	154192782	E034	1
chr5	154192927	154193012	E032	1
chr5	154193338	154193676	E032,E033,E034,E046,E050,E051,E093,E097	8
chr5	154193794	154193840	E034	1
chr5	154194597	154194694	E123	1
chr5	154194745	154194830	E097	1
chr5	154195455	154195613	E083,E114,E125	3
chr5	154196466	154196526	E122	1
chr5	154196610	154196735	E090,E122	2
chr5	154196762	154196969	E080,E123	2
chr5	154197363	154197444	E083,E097	2
chr5	154197784	154198710	E080,E097,E123	3
chr5	154198811	154198924	E055,E123	2
chr5	154198928	154199012	E007	1
chr5	154199065	154199183	E007,E046,E082,E097	4
chr5	154199216	154199296	E123	1
chr5	154199420	154199475	E100	1
chr5	154199899	154199987	E100	1
chr5	154200973	154201039	E114	1
chr5	154201576	154201758	E056,E100,E120,E121,E126	5
chr5	154201987	154202041	E100	1
chr5	154202345	154202436	E080	1
chr5	154202504	154202703	E080,E097	2
chr5	154202847	154202956	E127	1
chr5	154203134	154203452	E021,E055,E080	3
chr5	154205455	154205724	E123	1
chr5	154207087	154207127	E034	1
chr5	154207439	154207493	E127	1
chr5	154208704	154210589	E004,E017,E028,E033,E034,E046,E055,E056,E057,E089,E090,E093,E094,E097,E098,E109,E114,E118,E119,E120,E121,E123,E125,E127,E128	25
chr5	154213231	154213341	E123	1
chr5	154213727	154213948	E084,E109,E118,E123	4
chr5	154214305	154215300	E004,E006,E017,E028,E034,E055,E056,E057,E059,E080,E083,E084,E085,E086,E088,E089,E091,E092,E094,E097,E098,E100,E109,E114,E117,E118,E119,E120,E121,E122,E123,E125,E126,E127,E128	35
chr5	154215943	154216020	E017,E097	2
chr5	154216714	154216807	E056,E080,E109,E126	4
chr5	154216849	154217730	E084,E085,E090,E109,E118	5
chr5	154219484	154219654	E051,E123	2
chr5	154219877	154219917	E034	1
chr5	154220163	154221069	E004,E022,E050,E056,E059,E122,E123,E128	8
chr5	154222463	154223034	E004,E084,E109,E118,E123	5
chr5	154223081	154223224	E005,E118	2
chr5	154224351	154224816	E006,E088,E092,E109,E118,E122,E123	7
chr5	154224952	154225079	E123	1
chr5	154227979	154228178	E055,E123	2
chr5	154228939	154230744	E003,E004,E005,E006,E007,E008,E017,E021,E022,E028,E029,E050,E051,E055,E056,E057,E059,E080,E081,E082,E083,E084,E085,E086,E088,E089,E090,E091,E092,E093,E094,E097,E098,E100,E118,E119,E120,E121,E122,E123,E124,E125,E126,E127,E128	45
chr5	154231198	154231248	E022	1
chr5	154232000	154232074	E124	1
chr5	154235384	154235462	E081	1
chr5	154235541	154235865	E050,E081,E082,E088,E091,E114,E123	7
chr5	154236088	154236248	E080,E082,E089,E123	4
chr5	154236486	154239525	E003,E004,E005,E006,E007,E008,E017,E021,E022,E028,E029,E032,E033,E034,E046,E050,E051,E055,E056,E057,E059,E080,E081,E082,E083,E084,E085,E086,E088,E089,E090,E091,E092,E093,E094,E097,E098,E100,E109,E114,E116,E117,E118,E119,E120,E121,E122,E123,E124,E125,E126,E127,E128	53
chr5	154239558	154240704	E003,E004,E005,E006,E007,E008,E017,E021,E028,E029,E032,E033,E034,E046,E050,E051,E055,E056,E057,E080,E083,E084,E086,E088,E091,E093,E094,E097,E098,E100,E109,E114,E116,E117,E118,E120,E121,E122,E123,E124,E125,E126,E127,E128	44
chr5	154241041	154241110	E097	1
chr5	154241666	154241724	E080	1
chr5	154242305	154242615	E006,E032,E033,E059,E080,E085,E116,E120,E125,E126,E128	11
chr5	154242877	154242984	E116	1
chr5	154243332	154243614	E120,E121,E124,E126	4
chr5	154245140	154245257	E006,E126	2
chr5	154245323	154245660	E055,E056,E080,E094,E097,E098,E127	7
chr5	154246190	154246240	E050	1
chr5	154246423	154246637	E017,E128	2
chr5	154248040	154248694	E003,E004,E005,E008,E021,E022,E033,E034,E046,E050,E051,E055,E056,E059,E080,E083,E089,E091,E093,E100,E114,E118,E120,E121,E124	25
chr5	154251468	154251508	E034	1
chr5	154252062	154252228	E029,E080,E123	3
chr5	154252747	154252997	E097,E098,E100,E120	4
chr5	154253696	154253744	E080	1
chr5	154256886	154257182	E021,E034,E055,E056	4
chr5	154257623	154257823	E056,E057,E091,E127	4
chr5	154258245	154258598	E003,E004,E008,E021,E022,E056,E057,E059	8
chr5	154258730	154258798	E004	1
chr5	154259095	154259155	E056	1
chr5	154259715	154259803	E122	1
chr5	154261252	154261292	E086	1
chr5	154261673	154261856	E089,E090,E122	3
chr5	154264068	154264291	E003,E004,E008,E021,E022	5
chr5	154265107	154265326	E029,E046,E123,E124	4
chr5	154265435	154265495	E004	1
chr5	154265544	154265745	E004,E005,E028,E050,E114,E125,E126,E128	8
chr5	154271886	154272072	E114,E126	2
chr5	154273082	154273180	E091	1
chr5	154273201	154273265	E034	1
chr5	154274949	154275009	E004	1
chr5	154275136	154275225	E098	1
chr5	154275713	154275779	E029	1
chr5	154275963	154276068	E080,E109	2
chr5	154276166	154276414	E109	1
chr5	154277773	154278222	E089,E090,E100,E126	4
chr5	154278337	154278388	E090	1
chr5	154278622	154279397	E056,E089,E090,E100,E126	5
chr5	154279401	154279471	E090	1
chr5	154279513	154279578	E089,E100	2
chr5	154279615	154279961	E055,E056,E089,E090,E126	5
chr5	154280081	154280175	E056	1
chr5	154280908	154281256	E017,E055,E056,E089,E120,E121,E125,E126	8
chr5	154281721	154281777	E056	1
chr5	154285288	154285395	E126	1
chr5	154287093	154287198	E080	1
chr5	154288007	154288463	E090,E126	2
chr5	154289984	154290312	E100,E126	2
chr5	154291932	154292011	E083	1
chr5	154296570	154296703	E028,E055,E056,E080,E098,E114,E117,E119	8
chr5	154297374	154297644	E081,E082	2
chr5	154299457	154299516	E120	1
chr5	154301445	154301597	E004,E125,E128	3
chr5	154303000	154303528	E006,E017,E055,E056,E125,E126,E128	7
chr5	154303678	154304142	E017,E119,E125,E128	4
chr5	154309816	154309891	E127	1
chr5	154310800	154311096	E123	1
chr5	154316084	154316290	E032,E034,E123	3
chr5	154316379	154316538	E034,E123	2
chr5	154316655	154318156	E003,E004,E005,E006,E007,E008,E017,E021,E022,E028,E029,E032,E033,E034,E046,E050,E051,E055,E056,E057,E059,E080,E081,E082,E083,E084,E085,E086,E088,E089,E090,E091,E092,E093,E094,E097,E098,E100,E109,E114,E116,E117,E118,E119,E120,E121,E122,E123,E124,E125,E126,E127,E128	53
chr5	154318919	154319221	E004,E051	2
chr5	154319462	154319582	E034,E092,E123	3
chr5	154319594	154319782	E092,E098,E123	3
chr5	154319811	154319965	E033,E092	2
chr5	154320050	154320120	E092	1
chr5	154320150	154321368	E003,E004,E005,E006,E007,E008,E017,E021,E022,E028,E029,E032,E033,E034,E046,E050,E051,E055,E056,E057,E059,E080,E081,E082,E083,E084,E085,E086,E088,E089,E090,E091,E092,E093,E094,E097,E098,E100,E109,E114,E116,E117,E118,E119,E120,E121,E122,E123,E124,E125,E126,E127,E128	53
chr5	154321415	154321599	E123,E127	2
chr5	154322122	154322463	E034,E122,E123,E127	4
chr5	154323307	154323392	E123	1
chr5	154324278	154324693	E004,E116,E122,E123	4
chr5	154324714	154324772	E032	1
chr5	154325057	154325172	E034,E046	2
chr5	154325187	154325284	E034,E121,E122	3
chr5	154325352	154325527	E006,E017,E021,E029,E032,E033,E034,E050,E051,E055,E056,E059,E080,E081,E082,E088,E089,E090,E093,E097,E098,E109,E114,E117,E119,E120,E121,E122,E124,E126	30
chr5	154325812	154325861	E034	1
chr5	154327161	154327829	E059,E118	2
chr5	154329363	154329722	E028,E034,E056,E057,E084,E119,E123	7
chr5	154329766	154329995	E004,E123	2
chr5	154330743	154330868	E088	1
chr5	154331817	154331878	E032	1
chr5	154333901	154333955	E097	1
chr5	154339165	154339217	E080	1
chr5	154339282	154339327	E080	1
chr5	154342028	154342487	E006,E017,E028,E055,E056,E057,E100,E114,E116,E117,E119,E120,E121,E122,E125,E126,E127,E128	18
chr5	154345655	154346519	E080,E083,E086,E088,E122	5
chr5	154346625	154346839	E122	1
chr5	154346913	154347394	E006,E017,E021,E050,E055,E056,E059,E080,E082,E083,E088,E116,E121,E122,E126,E127	16
chr5	154348500	154348897	E123	1
chr5	154350370	154350727	E017,E028,E050,E055,E056,E059,E084,E116,E118,E120,E121,E122,E123,E125,E126,E128	16
chr5	154351103	154351397	E125,E128	2
chr5	154352054	154352452	E003,E004,E006,E007,E008,E017,E021,E022,E050,E051,E055,E056,E057,E059,E080,E081,E082,E083,E084,E086,E088,E089,E090,E091,E092,E093,E097,E109,E114,E117,E119,E120,E121,E122,E123,E126,E127,E128	38
chr5	154352459	154352535	E122	1
chr5	154352752	154352827	E083	1
chr5	154354360	154354455	E083	1
chr5	154357073	154357502	E004,E017,E022,E028,E029,E050,E055,E057,E114,E116,E120,E123,E124,E125,E126	15
chr5	154357845	154358151	E050,E051,E123	3
chr5	154358188	154358242	E098	1
chr5	154358926	154358986	E005	1
chr5	154359097	154359147	E017	1
chr5	154364531	154364726	E081,E082	2
chr5	154365211	154365261	E121	1
chr5	154365504	154365653	E120	1
chr5	154365707	154366114	E056,E059,E088,E120,E121,E126	6
chr5	154367462	154367681	E005,E120	2
chr5	154369336	154369478	E007,E122	2
chr5	154370268	154370397	E046,E122,E123	3
chr5	154373037	154373381	E050,E051,E120,E121	4
chr5	154374634	154374733	E050	1
chr5	154375129	154375221	E080,E120,E121	3
chr5	154375303	154375535	E003,E004,E007,E008,E021,E022,E050,E051,E123	9
chr5	154376787	154376942	E122	1
chr5	154377003	154377815	E028,E050,E055,E057,E117,E119,E122,E125,E127,E128	10
chr5	154381245	154381343	E083,E114	2
chr5	154382210	154382564	E028,E055,E057,E080,E114,E118,E127	7
chr5	154383971	154384243	E003,E004,E006,E007,E008,E021,E022,E028,E050,E051,E055,E091,E114,E117,E118,E119,E122,E126,E127	19
chr5	154384257	154384355	E109,E122	2
chr5	154387303	154387394	E120,E121	2
chr5	154387433	154387497	E120,E121	2
chr5	154388253	154388588	E005,E055,E056,E080,E114,E117,E118,E120,E121,E122,E125,E128	12
chr5	154390021	154390095	E083	1
chr5	154393999	154394083	E122	1
chr5	154397319	154397422	E116,E119,E120,E121	4
chr5	154398887	154398953	E021	1
chr5	154399028	154399155	E003,E118	2
chr5	154399434	154399791	E003,E022,E118,E121	4
chr5	154403602	154403933	E003,E004,E008,E021,E022,E029,E046,E114,E116,E118,E124	11
chr5	154405625	154405697	E083	1
chr5	154405976	154406026	E083	1
chr5	154407642	154407847	E003,E004,E008,E021,E022,E028,E056,E080,E114,E119,E122,E123,E127	13
chr5	154410020	154410070	E022	1
chr5	154413771	154413825	E120	1
chr5	154413914	154413987	E120	1
chr5	154414090	154414160	E120	1
chr5	154414806	154414941	E123	1
chr5	154417237	154417457	E004	1
chr5	154418083	154418154	E094	1
chr5	154420354	154420841	E059,E122	2
chr5	154420855	154421045	E122	1
chr5	154424186	154424764	E003,E004,E005,E021	4
chr5	154425001	154425084	E004	1
chr5	154426109	154426183	E021	1
chr5	154426192	154426714	E003,E004,E005,E008,E021,E022,E088,E094	8
chr5	154427446	154427764	E003,E004,E021,E022	4
chr5	154429303	154429850	E003,E004,E005,E007,E008,E021,E022,E057,E059,E080,E083,E088,E091,E092,E093,E109,E114,E127	18
chr5	154429909	154429975	E005	1
chr5	154430098	154430574	E003,E004,E005,E022,E059	5
chr5	154432233	154432464	E021,E080,E083,E097	4
chr5	154432790	154432840	E021	1
chr5	154433014	154433453	E003,E004,E005,E022,E083,E086	6
chr5	154433611	154433707	E083	1
chr5	154433884	154434199	E083	1
chr5	154434499	154434549	E083	1
chr5	154435280	154435330	E083	1
chr5	154435377	154435458	E083	1
chr5	154435529	154435584	E080	1
chr5	154436344	154436842	E005,E080,E083,E085,E086,E091	6
chr5	154437055	154437417	E083	1
chr5	154441133	154441270	E091,E120,E121	3
chr5	154441391	154441441	E051	1
chr5	154445883	154445933	E083	1
chr5	154446606	154446692	E080	1
chr5	154448213	154448517	E097	1
chr5	154448561	154448757	E097	1
chr5	154449613	154449840	E055,E056,E090,E126	4
chr5	154449981	154450032	E055	1
chr5	154454719	154454769	E050	1
chr5	154455548	154455604	E086	1
chr5	154456093	154456733	E003,E080,E083	3
chr5	154456967	154457047	E057	1
chr5	154459472	154459522	E021	1
chr5	154460282	154460593	E055,E056,E083,E086,E097	5
chr5	154461312	154461497	E005,E091	2
chr5	154461665	154461719	E120	1
chr5	154461949	154462377	E004,E005,E006,E017,E022,E028,E055,E056,E057,E059,E091,E114,E117,E119,E120,E121,E122,E125,E126,E127,E128	21
chr5	154462387	154462437	E084	1
chr5	154463394	154463452	E120	1
chr5	154464680	154464730	E091	1
chr5	154464920	154465586	E005,E028,E055,E057,E081,E088,E091,E119,E120,E127,E128	11
chr5	154466535	154467484	E004,E005,E006,E017,E028,E055,E056,E057,E080,E083,E091,E120,E127	13
chr5	154467955	154468093	E091	1
chr5	154468742	154468915	E083	1
chr5	154469220	154469472	E055,E056,E057,E091,E120,E121	6
chr5	154470237	154470325	E083	1
chr5	154470656	154471305	E005,E055,E056,E083,E088,E089,E090,E091,E119,E120,E121,E128	12
chr5	154471405	154472208	E005,E028,E056,E057,E059,E083,E091,E119,E120,E121,E122	11
chr5	154472380	154472430	E083	1
chr5	154473461	154473520	E083	1
chr5	154473988	154474452	E056,E083,E120,E121	4
chr5	154474484	154474599	E083	1
chr5	154475535	154475596	E083	1
chr5	154475769	154475823	E120	1
chr5	154478107	154478248	E083,E120,E121	3
chr5	154478290	154478376	E083	1
chr5	154481359	154481563	E057,E120,E121,E127	4
chr5	154482708	154483166	E005,E006,E017,E055,E057,E059,E080,E092,E114,E120,E121,E125,E126,E128	14
chr5	154483757	154483851	E057	1
chr5	154485378	154485428	E121	1
chr5	154487254	154487294	E034	1
chr5	154490378	154490445	E005	1
chr5	154492991	154493051	E082	1
chr5	154494575	154494625	E083	1
chr5	154496443	154496497	E120	1
chr5	154496872	154496931	E120	1
chr5	154498520	154498613	E005,E021	2
chr5	154504570	154504680	E086	1
chr5	154505060	154505393	E083,E089,E090	3
chr5	154505430	154505566	E080,E083,E090	3
chr5	154506068	154506124	E022	1
chr5	154506160	154506315	E008,E083	2
chr5	154506352	154506434	E021,E089,E114	3
chr5	154508848	154509550	E057,E080,E114,E119,E120,E126,E127	7
chr5	154512900	154512961	E091	1
chr5	154513227	154513433	E080,E097	2
chr5	154515734	154516508	E004,E005,E008,E022,E059,E081,E082,E083	8
chr5	154516613	154516907	E083	1
chr5	154517019	154517109	E083	1
chr5	154517342	154517487	E083	1
chr5	154517576	154517626	E083	1
chr5	154518905	154519543	E003,E004,E005,E006,E007,E008,E017,E021,E022,E028,E032,E033,E034,E046,E050,E051,E055,E056,E057,E059,E080,E081,E082,E083,E084,E086,E088,E089,E090,E091,E092,E093,E094,E097,E098,E100,E109,E114,E117,E119,E120,E121,E122,E123,E125,E126,E127	47
chr5	154520089	154520139	E022	1
chr5	154520316	154520571	E057	1
chr5	154523327	154523407	E057	1
chr5	154526695	154526770	E083	1
chr5	154526912	154527067	E059,E083,E097,E114,E121,E122,E127	7
chr5	154528333	154528419	E083	1
chr5	154529620	154529895	E004,E005,E021,E083	4
chr5	154533993	154534433	E083	1
chr5	154534481	154534531	E083	1
chr5	154534591	154535165	E022,E083,E088,E089	4
chr5	154535284	154535521	E083	1
chr5	154542730	154542875	E021,E118	2
chr5	154542945	154542985	E086	1
chr5	154543114	154543164	E021	1
chr5	154548724	154548774	E022	1
chr5	154567571	154567804	E028,E057,E119	3
chr5	154568994	154569892	E003,E004,E007,E008,E021,E022,E028,E057,E083,E127	10
chr5	154571760	154572025	E083	1
chr5	154572075	154572166	E083	1
chr5	154572237	154572370	E083	1
chr5	154572442	154573697	E003,E004,E005,E008,E021,E022,E028,E057,E083,E086,E114	11
chr5	154573856	154573915	E083	1
chr5	154574095	154574229	E083	1
chr5	154574296	154574747	E083	1
chr5	154575288	154575360	E083	1
chr5	154580319	154580519	E004,E028,E057	3
chr5	154591457	154591557	E021,E022	2
chr5	154610504	154610789	E081	1
chr5	154611708	154611920	E057	1
chr5	154613264	154613314	E022	1
chr5	154626497	154626541	E034	1
chr5	154626677	154626812	E088	1
chr5	154630230	154630458	E007,E080,E088	3
chr5	154631309	154631396	E028	1
chr5	154631423	154631873	E028,E057,E119	3
chr5	154631933	154632029	E120	1
chr5	154633939	154634181	E057	1
chr5	154634742	154634786	E097	1
chr5	154637767	154637998	E081,E089,E090,E097	4
chr5	154638044	154638099	E081,E089	2
chr5	154640262	154640355	E008	1
chr5	154640406	154640725	E003,E004,E007,E008,E021,E022,E028,E057,E080,E081,E082,E083,E086,E091,E109,E114,E127	17
chr5	154642936	154643501	E028,E057,E127	3
chr5	154644401	154644523	E057	1
chr5	154644544	154644611	E021	1
chr5	154645392	154645538	E004	1
chr5	154645794	154645962	E091,E127	2
chr5	154648438	154648608	E028,E119	2
chr5	154648691	154648808	E080	1
chr5	154650193	154650720	E004,E022,E028,E057,E080,E114,E119,E127	8
chr5	154650762	154650867	E080	1
chr5	154650939	154650983	E080	1
chr5	154651046	154651194	E080	1
chr5	154651665	154651803	E080	1
chr5	154653166	154653259	E004	1
chr5	154653872	154654359	E003,E004,E008,E021,E022,E088	6
chr5	154654367	154654418	E022	1
chr5	154654459	154654612	E004	1
chr5	154654950	154655048	E004,E022	2
chr5	154655898	154656156	E057,E091,E119	3
chr5	154658128	154658260	E091,E126	2
chr5	154658387	154658516	E057,E080	2
chr5	154661980	154662899	E004,E028,E057,E119,E127	5
chr5	154665591	154665671	E004	1
chr5	154668703	154668892	E119	1
chr5	154669026	154669158	E080	1
chr5	154670743	154670809	E086	1
chr5	154671051	154671111	E005	1
chr5	154671361	154671480	E057	1
chr5	154672787	154672877	E091	1
chr5	154673244	154673574	E080	1
chr5	154673985	154674058	E080	1
chr5	154674824	154674908	E081	1
chr5	154679093	154679165	E080,E083	2
chr5	154679282	154679326	E080	1
chr5	154679397	154679475	E083	1
chr5	154681067	154681151	E080	1
chr5	154681724	154682025	E081,E082	2
chr5	154682868	154682918	E046	1
chr5	154685995	154686051	E034	1
chr5	154686677	154687088	E057,E081,E119,E127	4
chr5	154693051	154693533	E028,E057,E119,E127	4
chr5	154694887	154694937	E051	1
chr5	154695646	154695891	E005,E080	2
chr5	154695985	154696176	E007	1
chr5	154697410	154697483	E084	1
chr5	154702478	154702641	E080	1
chr5	154702897	154703013	E080	1
chr5	154704115	154704233	E028,E057	2
chr5	154712336	154712482	E116	1
chr5	154712894	154713007	E057,E091,E127	3
chr5	154718780	154718946	E057,E119,E127	3
chr5	154721171	154721404	E081	1
chr5	154722561	154722974	E004	1
chr5	154723150	154723327	E028,E116,E119	3
chr5	154727344	154727567	E057,E114,E119,E123	4
chr5	154736299	154736660	E057	1
chr5	154741989	154742147	E057,E119	2
chr5	154742765	154742852	E081	1
chr5	154743402	154743768	E081,E082	2
chr5	154744820	154745148	E081	1
chr5	154748052	154748514	E028,E057,E127	3
chr5	154748593	154748702	E057	1
chr5	154749034	154749103	E127	1
chr5	154760463	154760563	E081	1
chr5	154761303	154761542	E004,E008	2
chr5	154761572	154761652	E004	1
chr5	154764684	154764806	E057	1
chr5	154765384	154765556	E004	1
chr5	154765598	154765779	E080	1
chr5	154768458	154768676	E005,E081,E082	3
chr5	154768751	154768805	E098	1
chr5	154768837	154768891	E081	1
chr5	154770574	154770631	E022	1
chr5	154773900	154773983	E119	1
chr5	154774421	154774547	E057	1
chr5	154782400	154783975	E004,E005,E028,E057,E059,E119,E120,E121,E127	9
chr5	154786500	154786635	E116	1
chr5	154788213	154788336	E080,E081	2
chr5	154788923	154789008	E004	1
chr5	154794974	154795045	E004	1
chr5	154795964	154796047	E080	1
chr5	154796318	154796771	E028,E057,E114,E119,E127	5
chr5	154798328	154798416	E080	1
chr5	154798638	154798855	E004,E005,E055,E057,E114,E118	6
chr5	154798901	154799002	E118	1
chr5	154807163	154807217	E098	1
chr5	154811923	154811973	E021	1
chr5	154812510	154812560	E051	1
chr5	154813909	154814164	E004,E005	2
chr5	154814208	154814295	E004	1
chr5	154814404	154814537	E124	1
chr5	154822378	154822451	E092	1
chr5	154833623	154833683	E005	1
chr5	154835397	154835584	E080,E086	2
chr5	154835817	154835918	E084,E086	2
chr5	154836879	154836929	E032	1
chr5	154839582	154839861	E118	1
chr5	154839896	154840441	E084,E086,E118	3
chr5	154842083	154842168	E119	1
chr5	154842802	154842930	E082	1
chr5	154848136	154848193	E081	1
chr5	154850716	154850820	E081,E082,E098	3
chr5	154854965	154855261	E003,E008,E021,E022	4
chr5	154855948	154856016	E127	1
chr5	154857193	154857243	E114	1
chr5	154859810	154859951	E080	1
chr5	154860225	154860684	E004,E028,E059,E080,E081,E082,E083,E086,E097,E119	10
chr5	154860764	154861141	E083,E097	2
chr5	154861259	154861303	E097	1
chr5	154862590	154862659	E007,E093,E098,E100	4
chr5	154864809	154864893	E089,E090,E092	3
chr5	154864920	154865487	E005,E057,E083,E089,E090,E092,E097,E120,E126	9
chr5	154869656	154869806	E083	1
chr5	154874442	154874840	E005,E022	2
chr5	154884163	154884774	E081,E082,E119	3
chr5	154884777	154884895	E004	1
chr5	154884946	154885019	E004	1
chr5	154886031	154886309	E119	1
chr5	154888389	154888481	E084	1
chr5	154891716	154891918	E007,E008	2
chr5	154891960	154892187	E003,E007,E008,E021,E022	5
chr5	154892445	154892678	E008,E028	2
chr5	154893739	154894281	E004,E028,E057,E084,E114,E118,E119	7
chr5	154895166	154895287	E080	1
chr5	154896250	154896332	E124	1
chr5	154898474	154898528	E127	1
chr5	154907248	154907298	E083	1
chr5	154908728	154910083	E005,E028,E055,E056,E057,E059,E081,E082,E091,E119,E120,E125,E126,E127,E128	15
chr5	154911371	154911708	E057,E119,E127	3
chr5	154912059	154912832	E028,E055,E056,E057,E114,E119,E120,E121,E127	9
chr5	154912885	154913005	E057	1
chr5	154913340	154913404	E021	1
chr5	154913421	154913543	E008	1
chr5	154915494	154915746	E059	1
chr5	154916716	154916776	E004	1
chr5	154919569	154920062	E003,E008,E021,E022	4
chr5	154920243	154920339	E008	1
chr5	154920869	154920949	E008	1
chr5	154922677	154922795	E120	1
chr5	154923569	154923619	E114	1
chr5	154925696	154925917	E003,E028,E119,E127	4
chr5	154933985	154934045	E004	1
chr5	154934072	154934456	E004,E005,E021,E022,E028,E057,E091,E119,E127	9
chr5	154936399	154936535	E028,E057,E091,E119,E120	5
chr5	154940122	154940172	E114	1
chr5	154944125	154944424	E021,E022,E091,E098,E114,E118	6
chr5	154954995	154955114	E028	1
chr5	154955506	154955679	E082	1
chr5	154955723	154955773	E080	1
chr5	154956247	154956414	E119,E127	2
chr5	154957724	154957789	E097	1
chr5	154962026	154962206	E119	1
chr5	154964238	154964512	E057,E091,E119,E127	4
chr5	154964537	154964738	E090	1
chr5	154964913	154965003	E081	1
chr5	154966992	154967457	E028,E050,E051,E057,E080,E088,E098,E127	8
chr5	154972234	154972292	E089	1
chr5	154973972	154974079	E008,E021	2
chr5	154975494	154975696	E007,E089,E090	3
chr5	154983932	154984051	E004	1
chr5	154985475	154985728	E088	1
chr5	154992209	154992442	E080,E097	2
chr5	154994280	154994330	E051	1
chr5	154996442	154996684	E003,E004,E005,E007,E008,E021,E022,E028,E032,E033,E034,E046,E050,E051,E080,E082,E086,E092,E093,E100,E109,E114,E116,E119,E121,E123,E127	27
chr5	154997310	154997358	E080	1
chr5	155000350	155000403	E007	1
chr5	155000508	155000764	E003,E007,E097	3
chr5	155002113	155002163	E114	1
chr5	155004512	155004724	E022,E109	2
chr5	155004956	155005091	E109	1
chr5	155005773	155006100	E097	1
chr5	155006205	155006265	E006	1
chr5	155010427	155011142	E004,E005,E006,E022,E028,E057,E081,E082,E100,E114,E119,E125,E126,E127,E128	15
chr5	155011714	155011924	E125,E128	2
chr5	155012177	155012349	E057,E127	2
chr5	155014194	155014248	E098	1
chr5	155024325	155024379	E081	1
chr5	155029135	155029255	E081	1
chr5	155029325	155029567	E081,E082,E089,E121,E126	5
chr5	155031300	155031477	E057	1
chr5	155035239	155035494	E004,E021,E080	3
chr5	155041268	155041350	E022	1
chr5	155045024	155045265	E021,E086	2
chr5	155069025	155069215	E081,E091	2
chr5	155075906	155075964	E080	1
chr5	155078888	155078938	E093	1
chr5	155079077	155079207	E003,E004,E021,E022	4
chr5	155079958	155080234	E003,E004,E008,E021,E022,E034,E046,E059,E091,E114,E121,E126	12
chr5	155084452	155084529	E114	1
chr5	155099125	155099199	E003,E022	2
chr5	155105765	155106283	E003,E007,E008,E017,E021,E022,E028,E034,E057,E059,E080,E083,E085,E086,E088,E089,E090,E091,E092,E093,E097,E100,E121	23
chr5	155106711	155106922	E059,E114	2
chr5	155107211	155109639	E003,E004,E005,E006,E007,E008,E017,E021,E022,E028,E034,E046,E050,E055,E057,E059,E080,E081,E082,E083,E084,E085,E086,E088,E089,E090,E091,E092,E093,E097,E100,E114,E118,E119,E120,E121,E125,E126,E128	39
chr5	155110550	155110600	E083	1
chr5	155112128	155112760	E083,E089,E120,E121	4
chr5	155115078	155115270	E003,E004,E008,E021,E022,E083,E089,E120	8
chr5	155126100	155126160	E034	1
chr5	155126222	155126539	E005,E022,E114	3
chr5	155127339	155127410	E004	1
chr5	155130145	155130203	E082	1
chr5	155130291	155130356	E082	1
chr5	155131476	155131523	E080	1
chr5	155133698	155133742	E080	1
chr5	155133923	155133985	E083	1
chr5	155135703	155135783	E116	1
chr5	155136576	155136626	E022	1
chr5	155188741	155188820	E017,E050,E051,E086	4
chr5	155189588	155189693	E080	1
chr5	155192876	155193025	E034,E046	2
chr5	155194514	155194554	E034	1
chr5	155194559	155194974	E034,E046,E057	3
chr5	155195376	155195638	E034,E046	2
chr5	155195706	155195777	E046	1
chr5	155199068	155199437	E003,E004,E008,E021,E022	5
chr5	155200626	155200989	E034,E046	2
chr5	155205890	155206048	E081	1
chr5	155207295	155207628	E081,E082	2
chr5	155210421	155210531	E125	1
chr5	155210949	155211005	E091	1
chr5	155212871	155213151	E090	1
chr5	155213246	155213355	E090	1
chr5	155214625	155214713	E082	1
chr5	155218343	155218582	E081	1
chr5	155221930	155222048	E004,E022,E114	3
chr5	155225532	155225587	E082	1
chr5	155226450	155226529	E089	1
chr5	155235329	155235454	E089,E090	2
chr5	155236203	155236263	E004	1
chr5	155239116	155239191	E091	1
chr5	155249337	155249441	E003,E021,E022,E091	4
chr5	155250921	155250988	E120	1
chr5	155253722	155253846	E081	1
chr5	155254416	155254466	E114	1
chr5	155256267	155256307	E034	1
chr5	155258501	155258551	E082	1
chr5	155258610	155258745	E081,E082	2
chr5	155260437	155260614	E003,E007,E008,E021,E022,E059,E082,E114,E120,E126	10
chr5	155261405	155261507	E034,E046	2
chr5	155261658	155261876	E034,E046	2
chr5	155261931	155261971	E034	1
chr5	155263254	155263391	E081,E082	2
chr5	155264820	155264929	E090	1
chr5	155265891	155266000	E081,E082	2
chr5	155266358	155266589	E005,E121	2
chr5	155266676	155266997	E003,E004,E005,E021,E057,E090,E114,E120,E121	9
chr5	155271627	155271707	E059	1
chr5	155274635	155274735	E005,E091	2
chr5	155277298	155277791	E081,E082,E089,E090,E121	5
chr5	155294226	155294587	E004	1
chr5	155298774	155298940	E003,E021,E022,E046,E083,E114	6
chr5	155299541	155299612	E090	1
chr5	155299657	155299866	E089,E090,E126	3
chr5	155299945	155300120	E080,E081,E083,E088,E089,E090,E126	7
chr5	155300121	155300228	E089,E090,E126	3
chr5	155300466	155300530	E089	1
chr5	155304160	155304214	E081	1
chr5	155304235	155304388	E081,E082	2
chr5	155305938	155306593	E081,E082,E090,E125,E126,E128	6
chr5	155307624	155307849	E080,E082,E090	3
chr5	155310999	155311596	E004,E007,E034,E046,E080,E114	6
chr5	155313776	155313912	E004,E005,E126	3
chr5	155313933	155314025	E022	1
chr5	155317812	155317862	E114	1
chr5	155324814	155325170	E059,E081,E082,E114,E120,E121,E125,E126,E128	9
chr5	155325392	155325712	E120,E121,E126,E128	4
chr5	155330893	155331171	E089,E090	2
chr5	155332461	155332731	E090,E120,E121,E126,E128	5
chr5	155333192	155333319	E021,E034,E046,E082,E089	5
chr5	155333783	155333833	E046	1
chr5	155337439	155337524	E082,E090	2
chr5	155339345	155339399	E081	1
chr5	155339440	155339561	E081,E082	2
chr5	155339705	155339755	E090	1
chr5	155340752	155340890	E081,E082	2
chr5	155342837	155342916	E125	1
chr5	155343021	155343080	E082	1
chr5	155343831	155344383	E004	1
chr5	155344924	155345019	E126	1
chr5	155345726	155346513	E080,E081,E082,E083,E088,E089,E090,E092,E100,E126	10
chr5	155347008	155347084	E125	1
chr5	155347764	155347897	E089,E090,E120,E121	4
chr5	155350837	155351018	E008,E021	2
chr5	155352430	155352490	E125	1
chr5	155353026	155353426	E017,E125,E128	3
chr5	155353925	155354005	E080	1
chr5	155354395	155354476	E080	1
chr5	155354680	155354891	E080	1
chr5	155355764	155355851	E090	1
chr5	155356218	155356367	E081,E125,E128	3
chr5	155359773	155359899	E120	1
chr5	155360692	155360782	E098	1
chr5	155361981	155362031	E114	1
chr5	155363041	155363144	E003,E090	2
chr5	155364264	155364335	E097	1
chr5	155365179	155365334	E082,E089,E120,E121	4
chr5	155365992	155366080	E005	1
chr5	155369838	155369997	E120	1
chr5	155370804	155371267	E003,E004,E006,E007,E008,E017,E021,E022,E033,E034,E046,E050,E051,E055,E059,E080,E081,E082,E083,E084,E085,E086,E088,E089,E090,E091,E092,E093,E097,E098,E100,E109,E114,E116,E120,E121,E125,E126,E128	39
chr5	155372606	155372670	E084,E092	2
chr5	155373708	155373758	E017	1
chr5	155374046	155374105	E083	1
chr5	155374658	155375099	E017,E080,E084,E085,E109,E114,E120,E126	8
chr5	155375594	155376332	E004,E059,E081,E082	4
chr5	155378821	155379109	E083,E084,E109	3
chr5	155379389	155379918	E004,E081,E082,E083	4
chr5	155380014	155380216	E081,E082,E083	3
chr5	155380284	155380741	E004,E017,E059,E083,E121,E126,E128	7
chr5	155381273	155381390	E084	1
chr5	155381666	155382508	E007,E017,E029,E081,E082,E083,E088,E089,E090,E092,E114,E120,E121,E125,E126,E128	16
chr5	155383108	155383203	E121	1
chr5	155385987	155386380	E083	1
chr5	155387218	155387338	E083	1
chr5	155387768	155387928	E080	1
chr5	155389486	155389584	E059	1
chr5	155389812	155389905	E081	1
chr5	155392944	155392994	E084	1
chr5	155395274	155395338	E114	1
chr5	155396402	155396651	E081,E082	2
chr5	155397967	155398017	E114	1
chr5	155401427	155401477	E114	1
chr5	155402931	155403059	E017	1
chr5	155403454	155403535	E120,E121	2
chr5	155404152	155404202	E114	1
chr5	155405451	155405641	E004,E081,E082	3
chr5	155405747	155405801	E120	1
chr5	155405899	155406275	E081,E082,E083,E089,E090,E100,E120,E121,E126	9
chr5	155406532	155406801	E120,E121	2
chr5	155406855	155406934	E121	1
chr5	155407895	155408124	E082	1
chr5	155409501	155409554	E089	1
chr5	155409732	155409892	E121,E128	2
chr5	155410939	155411334	E017,E059,E080,E100,E114,E120,E125,E126,E128	9
chr5	155411394	155411463	E114	1
chr5	155413361	155413544	E081	1
chr5	155414227	155415160	E059,E080,E081,E082,E126	5
chr5	155416930	155417214	E081,E082	2
chr5	155417686	155417736	E114	1
chr5	155418307	155418443	E081	1
chr5	155418834	155418972	E059	1
chr5	155418989	155419100	E081,E082	2
chr5	155419170	155419254	E082	1
chr5	155419447	155419632	E081,E082	2
chr5	155420947	155420993	E080	1
chr5	155423303	155423365	E003	1
chr5	155424366	155424477	E091	1
chr5	155426566	155426749	E091	1
chr5	155426977	155427495	E091,E109	2
chr5	155428350	155428423	E081	1
chr5	155429462	155429825	E081,E082	2
chr5	155437938	155438019	E126	1
chr5	155438807	155439016	E059	1
chr5	155446241	155446367	E082,E089,E090	3
chr5	155446436	155446486	E089	1
chr5	155446620	155447256	E083,E089,E090,E092	4
chr5	155447731	155448159	E059,E080,E084,E085,E089,E090,E109,E126	8
chr5	155452737	155453158	E081,E082,E083,E120	4
chr5	155453867	155453923	E126	1
chr5	155458370	155458433	E126	1
chr5	155461125	155461346	E007	1
chr5	155461750	155461845	E100,E126	2
chr5	155463626	155464094	E017,E090,E100,E120,E121,E125,E126,E128	8
chr5	155464185	155464239	E126	1
chr5	155464272	155464546	E005	1
chr5	155464596	155464824	E004,E005,E080	3
chr5	155465647	155465875	E059	1
chr5	155467487	155467542	E081	1
chr5	155467859	155467940	E082,E120	2
chr5	155468177	155468245	E085	1
chr5	155468852	155469136	E080,E084,E114	3
chr5	155469770	155470027	E003,E004,E008,E021,E022	5
chr5	155470209	155470330	E081,E082	2
chr5	155470425	155470918	E081,E082,E090	3
chr5	155471534	155471611	E007	1
chr5	155478872	155479058	E004,E008,E086	3
chr5	155479096	155479310	E003,E004,E021,E022,E059,E083,E091,E109	8
chr5	155479667	155480065	E080,E081,E082	3
chr5	155484326	155484396	E126	1
chr5	155486242	155486372	E004,E034	2
chr5	155500675	155500725	E091	1
chr5	155500775	155500965	E091	1
chr5	155504796	155504846	E007	1
chr5	155509651	155509931	E081	1
chr5	155514899	155514953	E120	1
chr5	155517108	155517616	E114	1
chr5	155517726	155518020	E114	1
chr5	155518461	155518527	E114	1
chr5	155520125	155520520	E059	1
chr5	155520946	155521378	E003,E007,E008,E017,E022,E080,E083,E089,E090,E114,E120,E121,E125,E126,E128	15
chr5	155522278	155522328	E051	1
chr5	155522403	155522529	E120	1
chr5	155523189	155523641	E017,E055,E056,E059,E114,E120,E121,E125,E126,E128	10
chr5	155525857	155526065	E007,E021,E126	3
chr5	155527337	155527505	E059,E082,E083,E089,E090	5
chr5	155528289	155528357	E080	1
chr5	155530145	155530446	E056,E114,E120,E121,E125,E126,E128	7
chr5	155530641	155530836	E125,E128	2
chr5	155532252	155532665	E081,E082,E114	3
chr5	155535843	155535925	E059	1
chr5	155536261	155536638	E004,E006,E017,E059,E114,E128	6
chr5	155536727	155536962	E004,E006,E114,E120,E126,E128	6
chr5	155539169	155539328	E081,E082	2
chr5	155540908	155541012	E081	1
chr5	155541184	155541238	E081	1
chr5	155544921	155544976	E081	1
chr5	155545028	155545400	E017,E059,E081,E082,E120,E121	6
chr5	155546858	155546949	E091	1
chr5	155547652	155547729	E091	1
chr5	155547787	155548554	E017,E059,E081,E082,E089,E090,E114,E120,E121,E125,E126,E128	12
chr5	155548809	155549321	E006,E017,E080,E120,E121,E125,E128	7
chr5	155549720	155549795	E006	1
chr5	155551773	155552033	E006,E017,E090,E125,E126,E128	6
chr5	155552279	155552412	E081,E126	2
chr5	155553367	155553426	E090	1
chr5	155553802	155554008	E089,E090,E126	3
chr5	155555133	155555357	E006,E017,E083,E120,E125,E128	6
chr5	155555511	155555571	E082	1
chr5	155555574	155555800	E081,E082	2
chr5	155557606	155557665	E126	1
chr5	155560030	155560245	E088	1
chr5	155560586	155560997	E081,E082	2
chr5	155561372	155561437	E126	1
chr5	155562497	155562839	E081,E082	2
chr5	155562908	155563050	E082	1
chr5	155564092	155564960	E089,E090,E114,E120,E121,E125,E126,E128	8
chr5	155566975	155567054	E022	1
chr5	155567854	155568098	E059,E120,E121	3
chr5	155568278	155568332	E100	1
chr5	155568987	155569047	E005	1
chr5	155570413	155570678	E120,E121	2
chr5	155573802	155573855	E082	1
chr5	155574100	155575731	E004,E006,E017,E055,E082,E088,E089,E092,E098,E114,E120,E121,E125,E126,E128	15
chr5	155575949	155576018	E088	1
chr5	155576321	155576667	E004,E017,E114,E120,E121,E125,E128	7
chr5	155577352	155577444	E004	1
chr5	155582703	155582918	E082,E084,E085,E086,E088,E109,E114	7
chr5	155583781	155583957	E126	1
chr5	155584130	155584228	E126	1
chr5	155585527	155585588	E021	1
chr5	155589884	155589932	E086	1
chr5	155591444	155591594	E120,E121	2
chr5	155592205	155592386	E059	1
chr5	155593814	155593864	E114	1
chr5	155594938	155595057	E080	1
chr5	155595894	155596236	E006,E059,E086	3
chr5	155596270	155596399	E006,E086	2
chr5	155596577	155596866	E100,E120,E121	3
chr5	155597750	155597800	E007	1
chr5	155599390	155599444	E114	1
chr5	155601291	155601331	E086	1
chr5	155601392	155601518	E086,E114	2
chr5	155605028	155605663	E017,E059,E083,E097,E120,E125,E128	7
chr5	155608024	155608153	E114	1
chr5	155608235	155608285	E114	1
chr5	155608333	155610005	E017,E022,E055,E086,E114,E120	6
chr5	155610152	155610207	E114	1
chr5	155611202	155611395	E081,E082	2
chr5	155612062	155612190	E059	1
chr5	155612628	155612836	E081,E082	2
chr5	155612877	155613035	E081	1
chr5	155613366	155613558	E114	1
chr5	155613583	155614270	E017,E055,E114,E120,E121,E125,E126	7
chr5	155614364	155614439	E114	1
chr5	155614733	155614939	E081,E082,E089	3
chr5	155615196	155615306	E017,E055,E088,E089,E090,E120,E121,E126	8
chr5	155615954	155616017	E114	1
chr5	155618723	155618916	E003,E007,E021,E022,E082	5
chr5	155620481	155620707	E057,E091	2
chr5	155624164	155624730	E086,E088	2
chr5	155624954	155625015	E088	1
chr5	155626470	155626520	E114	1
chr5	155628361	155628490	E081	1
chr5	155628525	155628624	E114	1
chr5	155628760	155629418	E017,E021,E022,E055,E056,E080,E081,E086,E100,E114,E120,E121,E125,E126,E128	15
chr5	155634152	155634203	E114	1
chr5	155635389	155635564	E003,E004,E005,E007,E008,E017,E021,E022,E034,E055,E080,E088,E089,E093,E114,E120,E121	17
chr5	155636504	155636570	E051	1
chr5	155640322	155640427	E059	1
chr5	155645907	155646039	E100	1
chr5	155646587	155646896	E080,E083,E089,E090,E100,E120,E121	7
chr5	155648933	155649135	E006,E082,E088,E089,E090	5
chr5	155649177	155649227	E090	1
chr5	155650706	155650756	E083	1
chr5	155652527	155652613	E126	1
chr5	155653461	155653515	E081	1
chr5	155653556	155653792	E081,E082	2
chr5	155660594	155660788	E059	1
chr5	155662381	155662542	E081	1
chr5	155664432	155664691	E091,E116	2
chr5	155667529	155667586	E080	1
chr5	155668416	155668500	E059	1
chr5	155671832	155672114	E059,E089,E126	3
chr5	155673019	155673096	E081	1
chr5	155673282	155673380	E081	1
chr5	155673514	155673667	E081,E082	2
chr5	155673794	155673949	E081,E082	2
chr5	155676560	155676713	E088,E097,E126	3
chr5	155677459	155677958	E088,E097	2
chr5	155678021	155678110	E088,E097	2
chr5	155678192	155678389	E088,E097	2
chr5	155680105	155680633	E059,E100	2
chr5	155686810	155686878	E114	1
chr5	155688435	155688858	E059,E083	2
chr5	155698575	155698925	E080,E083,E089,E100,E120,E121	6
chr5	155700017	155700097	E059	1
chr5	155700318	155700506	E088,E090	2
chr5	155700569	155700613	E080	1
chr5	155701640	155701718	E017	1
chr5	155703991	155704117	E088,E089,E090,E126	4
chr5	155706968	155707112	E059	1
chr5	155707115	155707169	E098	1
chr5	155715084	155715134	E090	1
chr5	155715351	155715882	E057,E089,E090	3
chr5	155720728	155720814	E126	1
chr5	155722592	155722660	E082,E089,E090	3
chr5	155737315	155737365	E114	1
chr5	155737397	155737447	E051	1
chr5	155737880	155737951	E082	1
chr5	155738174	155738286	E081,E082	2
chr5	155739991	155740206	E082,E114	2
chr5	155740504	155740564	E006	1
chr5	155741517	155741800	E059	1
chr5	155745457	155745510	E114	1
chr5	155745880	155745974	E126	1
chr5	155746144	155746218	E081	1
chr5	155747781	155747927	E059	1
chr5	155748867	155748980	E081	1
chr5	155749661	155749714	E121	1
chr5	155749766	155749995	E055,E120,E121,E126	4
chr5	155752078	155752128	E083	1
chr5	155752543	155752633	E090	1
chr5	155752896	155753061	E089,E090	2
chr5	155753403	155754992	E003,E006,E007,E017,E021,E055,E056,E059,E080,E081,E082,E083,E084,E085,E086,E088,E089,E090,E091,E092,E093,E094,E097,E098,E100,E114,E118,E120,E121,E125,E126,E128	32
chr5	155755039	155756691	E017,E055,E056,E059,E080,E081,E082,E083,E084,E088,E089,E090,E092,E097,E100,E120,E121,E126	18
chr5	155757293	155757446	E091	1
chr5	155757624	155757764	E017,E055,E056,E100,E120,E121,E125,E126,E128	9
chr5	155758264	155758382	E007,E100	2
chr5	155758392	155758442	E086	1
chr5	155761073	155761252	E017,E100	2
chr5	155763192	155763242	E091	1
chr5	155766278	155766439	E017,E114	2
chr5	155766563	155766667	E017	1
chr5	155767714	155767772	E089	1
chr5	155767917	155768280	E089,E090,E126	3
chr5	155768395	155768445	E090	1
chr5	155769811	155769868	E081	1
chr5	155769908	155770034	E120,E121	2
chr5	155770360	155770445	E080	1
chr5	155775198	155775312	E059	1
chr5	155775396	155775911	E059	1
chr5	155776068	155776168	E059	1
chr5	155776923	155777165	E089,E090	2
chr5	155777279	155778086	E089,E090,E100,E126	4
chr5	155779772	155780141	E006,E059,E080,E100	4
chr5	155781568	155781883	E006,E017,E055,E056,E059,E100,E120,E121,E126	9
chr5	155783182	155783656	E006,E017,E055,E056,E089,E100,E120,E121	8
chr5	155786180	155786269	E121	1
chr5	155786311	155787230	E006,E017,E055,E056,E059,E100,E120,E121,E125,E126,E128	11
chr5	155787744	155787971	E120,E121	2
chr5	155788498	155788971	E017,E055,E056,E120,E121,E126,E128	7
chr5	155790924	155791199	E017,E080	2
chr5	155793590	155793853	E055,E059,E120,E121,E126,E128	6
chr5	155793894	155793944	E121	1
chr5	155793983	155794037	E120	1
chr5	155794475	155795060	E006,E017,E022,E055,E056,E080,E098,E100,E120,E121,E125,E126,E128	13
chr5	155796929	155797313	E080,E083,E092	3
chr5	155797589	155797670	E080	1
chr5	155801752	155802301	E017,E033,E055,E081,E083,E088,E089,E090,E091,E092,E121	11
chr5	155803063	155803440	E032,E116	2
chr5	155803878	155804032	E116,E120	2
chr5	155806351	155806536	E055,E056,E057,E081,E089,E120,E126	7
chr5	155806739	155806874	E089,E090	2
chr5	155806964	155807014	E090	1
chr5	155807094	155807258	E089,E090	2
chr5	155807266	155807346	E017	1
chr5	155807420	155807504	E017	1
chr5	155807528	155807608	E116,E120	2
chr5	155807803	155808312	E004,E006,E017,E055,E056,E057,E083,E088,E089,E090,E091,E092,E097,E098,E100,E114,E120,E121,E125,E126,E128	21
chr5	155808323	155808456	E088	1
chr5	155810397	155811266	E006,E017,E055,E056,E059,E080,E083,E088,E089,E090,E091,E092,E100,E114,E120,E121,E125,E126,E128	19
chr5	155811341	155811518	E059,E089,E090	3
chr5	155811944	155812001	E080	1
chr5	155812480	155812719	E089,E090,E092	3
chr5	155812804	155812875	E089	1
chr5	155813794	155814791	E059,E081,E083,E089,E090	5
chr5	155814827	155815029	E089	1
chr5	155815155	155815256	E055	1
chr5	155815381	155815441	E004	1
chr5	155816377	155816595	E086,E088,E090,E126	4
chr5	155816683	155816754	E100	1
chr5	155817192	155817471	E091	1
chr5	155818033	155818555	E006,E017,E055,E057,E059,E084,E085,E088,E091,E092,E100,E114,E120,E125,E128	15
chr5	155818982	155819047	E092	1
chr5	155819793	155819941	E091	1
chr5	155820743	155821371	E055,E089,E090,E100,E120,E126	6
chr5	155821396	155822767	E006,E007,E055,E059,E082,E083,E086,E088,E089,E090,E092,E093,E097,E100,E120,E121,E126	17
chr5	155822800	155823493	E006,E017,E055,E080,E081,E082,E086,E088,E089,E090,E092,E097,E098,E100,E120,E121,E126	17
chr5	155823541	155823837	E055,E088,E089,E090,E120,E121,E126	7
chr5	155823869	155823953	E080,E121	2
chr5	155826311	155826675	E006,E059,E080,E089,E097,E098,E121	7
chr5	155826719	155826833	E089,E090	2
chr5	155826856	155826906	E092	1
chr5	155827075	155828321	E017,E088,E089,E090,E092,E097,E126	7
chr5	155828887	155830121	E003,E004,E006,E007,E008,E021,E022,E032,E033,E034,E046,E051,E057,E080,E081,E082,E086,E089,E090,E093,E097,E100,E114,E116,E125,E126,E127,E128	28
chr5	155830179	155830334	E032,E090	2
chr5	155830398	155830521	E005,E090	2
chr5	155830533	155830583	E032	1
chr5	155831255	155831325	E032	1
chr5	155832473	155832630	E081,E082,E088	3
chr5	155832804	155832995	E089,E121	2
chr5	155833051	155833396	E055,E081,E089,E090,E120,E121	6
chr5	155833445	155833628	E080,E090	2
chr5	155833948	155834005	E090	1
chr5	155834143	155834857	E055,E083,E086,E088,E089,E090,E114,E126	8
chr5	155835201	155835289	E090	1
chr5	155835705	155835785	E090	1
chr5	155835900	155836041	E090	1
chr5	155836995	155837142	E055,E100,E120	3
chr5	155837791	155838843	E006,E017,E055,E056,E059,E080,E081,E083,E086,E088,E089,E090,E092,E093,E097,E098,E100,E114,E120,E121,E125,E126,E128	23
chr5	155838865	155838956	E089	1
chr5	155840350	155840417	E080	1
chr5	155840437	155840590	E080,E114	2
chr5	155840906	155840953	E080	1
chr5	155841216	155841264	E097	1
chr5	155841399	155841472	E098	1
chr5	155841475	155841797	E006,E017,E055,E081,E082,E083,E089,E090,E092,E097,E114,E120,E121,E125,E126,E128	16
chr5	155844750	155844804	E128	1
chr5	155845542	155845616	E090	1
chr5	155845758	155845824	E090	1
chr5	155845863	155845951	E090	1
chr5	155846788	155846892	E081,E082	2
chr5	155847749	155848006	E055,E056,E059,E100,E120,E126	6
chr5	155848341	155848391	E083	1
chr5	155848670	155848737	E021	1
chr5	155848826	155849157	E004,E008,E080	3
chr5	155849465	155849565	E093	1
chr5	155849784	155849867	E092,E093	2
chr5	155849979	155850042	E090	1
chr5	155850643	155850693	E114	1
chr5	155851740	155851790	E090	1
chr5	155851868	155852093	E089,E090,E126	3
chr5	155852191	155852247	E089	1
chr5	155859342	155859522	E003,E004,E021,E022,E086,E092	6
chr5	155859740	155860013	E059,E080,E083	3
chr5	155861324	155862607	E059,E081,E082	3
chr5	155864411	155864763	E081,E082,E089	3
chr5	155865207	155865406	E081,E082	2
chr5	155868743	155869065	E080,E100,E121	3
chr5	155870104	155870154	E022	1
chr5	155870414	155870494	E059	1
chr5	155871290	155871340	E007	1
chr5	155871348	155872296	E008,E021,E022,E059,E084,E088,E090	7
chr5	155873087	155873172	E121	1
chr5	155873230	155873431	E059,E089,E120,E121	4
chr5	155873565	155873839	E004,E021,E022,E082,E084,E089,E090,E121	8
chr5	155875874	155876102	E120,E121	2
chr5	155876122	155876172	E121	1
chr5	155876520	155876605	E003	1
chr5	155877083	155877136	E121	1
chr5	155881017	155881104	E059	1
chr5	155881157	155881717	E059	1
chr5	155882258	155882311	E080	1
chr5	155884036	155884149	E059,E097	2
chr5	155884916	155885041	E121	1
chr5	155886448	155886495	E097	1
chr5	155887030	155887133	E059	1
chr5	155887173	155887299	E059	1
chr5	155887463	155887827	E017,E055,E059,E120,E121,E125,E126,E128	8
chr5	155889012	155889262	E080,E120	2
chr5	155892865	155892979	E090	1
chr5	155893013	155893143	E088,E090	2
chr5	155893950	155894233	E081,E082	2
chr5	155896654	155897123	E059,E084,E088	3
chr5	155900122	155900958	E006,E017,E055,E056,E059,E080,E088,E089,E090,E092,E100,E114,E119,E120,E121,E124,E125,E126,E128	19
chr5	155901052	155901729	E006,E017,E022,E055,E056,E059,E081,E082,E083,E086,E088,E089,E090,E092,E097,E098,E100,E120,E121,E125,E126,E128	22
chr5	155901781	155901886	E081,E088	2
chr5	155902055	155902109	E081	1
chr5	155902214	155903427	E003,E004,E005,E006,E007,E008,E017,E021,E022,E055,E056,E057,E059,E080,E081,E082,E083,E086,E088,E089,E090,E091,E092,E093,E094,E097,E098,E100,E114,E119,E120,E121,E125,E126,E128	35
chr5	155903558	155904757	E004,E006,E017,E059,E080,E081,E082,E089,E090,E092,E097,E120,E121,E126	14
chr5	155904796	155904892	E059	1
chr5	155905350	155905430	E059	1
chr5	155906456	155907417	E006,E017,E055,E056,E059,E080,E082,E088,E089,E090,E091,E094,E100,E114,E119,E120,E121,E125,E126,E128	20
chr5	155907459	155907572	E080,E100	2
chr5	155908054	155908107	E080	1
chr5	155908276	155908330	E100	1
chr5	155908408	155908517	E080	1
chr5	155908562	155908714	E080,E120,E121	3
chr5	155908719	155909297	E017,E080,E089,E090,E097,E100,E114,E120,E121,E125,E128	11
chr5	155909873	155910539	E008,E022,E080,E083,E088,E089,E100,E114,E120,E121,E126	11
chr5	155911009	155911053	E080	1
chr5	155911384	155911502	E080	1
chr5	155913362	155913412	E114	1
chr5	155918932	155919118	E120,E121	2
chr5	155919204	155919258	E120	1
chr5	155921175	155921255	E116	1
chr5	155922418	155922510	E090	1
chr5	155922622	155922673	E090	1
chr5	155922770	155922820	E090	1
chr5	155922859	155922976	E090	1
chr5	155923029	155924343	E017,E080,E083,E084,E088,E089,E090,E092	8
chr5	155924364	155924614	E089,E090,E092,E120,E121	5
chr5	155924620	155925242	E005,E006,E007,E017,E055,E059,E080,E081,E082,E083,E084,E089,E090,E091,E092,E100,E114,E120,E121,E125,E126,E128	22
chr5	155925317	155925441	E081,E082	2
chr5	155925484	155925576	E090,E092	2
chr5	155925599	155926085	E017,E081,E082,E088,E089,E090	6
chr5	155927379	155927583	E081,E088,E089,E090	4
chr5	155928324	155928384	E006	1
chr5	155929983	155930187	E089,E090	2
chr5	155931528	155931640	E090	1
chr5	155933394	155933602	E120,E121,E125,E128	4
chr5	155934271	155934356	E003	1
chr5	155937830	155937992	E120,E121	2
chr5	155940164	155940726	E006,E029,E059,E100,E120,E121,E124,E126	8
chr5	155940791	155940947	E059	1
chr5	155942126	155942561	E017,E085,E086,E088,E090,E092	6
chr5	155942668	155942729	E033	1
chr5	155942745	155942857	E088	1
chr5	155942975	155943317	E004,E017,E022,E088	4
chr5	155943729	155943779	E088	1
chr5	155949567	155949640	E022,E090	2
chr5	155950228	155950624	E089,E090,E092	3
chr5	155950759	155950809	E089	1
chr5	155950957	155951051	E089	1
chr5	155952951	155954438	E017,E055,E059,E084,E086,E088,E089,E090,E092,E126	10
chr5	155954450	155954503	E089	1
chr5	155954540	155955010	E089,E090,E120,E121	4
chr5	155955725	155956186	E055,E100,E120,E121,E126	5
chr5	155956660	155956739	E088	1
chr5	155956901	155957207	E006,E017,E055,E088,E100,E120,E121,E126	8
chr5	155958035	155958195	E126	1
chr5	155958335	155958532	E017,E055	2
chr5	155959330	155959437	E126	1
chr5	155960091	155960248	E120,E128	2
chr5	155961158	155961423	E055,E089,E090,E098,E126	5
chr5	155961442	155961787	E089,E090	2
chr5	155961819	155962488	E017,E055,E086,E089,E090,E120,E121,E125,E126,E128	10
chr5	155967662	155967749	E120,E126,E128	3
chr5	155970373	155970760	E080,E082,E088,E090	4
chr5	155970831	155971122	E088,E089,E090	3
chr5	155974925	155974985	E120	1
chr5	155975045	155975111	E121	1
chr5	155976190	155976276	E089	1
chr5	155976450	155976527	E090	1
chr5	155977183	155977280	E080	1
chr5	155977565	155977735	E080	1
chr5	155979998	155980302	E100,E120,E121,E126	4
chr5	155981728	155981984	E017,E059,E083,E120,E121,E125	6
chr5	155983135	155984580	E059,E081,E082,E121	4
chr5	155985770	155985855	E126	1
chr5	155986745	155986816	E007	1
chr5	155987005	155987373	E081,E082,E083,E086,E088,E089,E090,E126	8
chr5	155991831	155991994	E081	1
chr5	155992886	155992930	E080	1
chr5	155998621	155998673	E017	1
chr5	155999900	155999954	E098	1
chr5	156001557	156001618	E120	1
chr5	156002002	156002103	E007	1
chr5	156009212	156009407	E083	1
chr5	156009518	156009583	E100	1
chr5	156010713	156010824	E120	1
chr5	156011319	156011648	E059,E083,E120,E121	4
chr5	156011651	156012263	E083,E088,E089,E090,E092,E097,E100,E126	8
chr5	156012525	156012619	E083,E089	2
chr5	156012723	156012818	E089,E090	2
chr5	156013695	156013862	E081	1
chr5	156014194	156014267	E100	1
chr5	156015144	156015335	E059	1
chr5	156015383	156016032	E059	1
chr5	156016149	156017866	E059,E081,E083,E086,E088,E089,E090,E092	8
chr5	156018022	156019010	E059,E081,E082,E093	4
chr5	156019686	156019744	E022	1
chr5	156020629	156020850	E120,E121	2
chr5	156021491	156021738	E120,E121,E125,E128	4
chr5	156022296	156022861	E005,E022,E081,E082,E083,E088,E089,E090,E092,E098,E100,E120,E121,E125,E128	15
chr5	156022869	156023122	E081,E083,E100	3
chr5	156024343	156024740	E059	1
chr5	156025577	156025893	E059,E091,E100,E120,E121,E126	6
chr5	156025975	156026300	E081,E082,E083,E088	4
chr5	156029762	156029812	E114	1
chr5	156032456	156032507	E090	1
chr5	156042942	156043060	E059	1
chr5	156044928	156044978	E088	1
chr5	156045117	156045225	E090	1
chr5	156045338	156045426	E088,E090	2
chr5	156045604	156046058	E088,E090	2
chr5	156050468	156050643	E059,E088,E089,E090	4
chr5	156050775	156050832	E089,E090	2
chr5	156051810	156051911	E017,E080,E083	3
chr5	156053398	156053449	E046	1
chr5	156056234	156056310	E083	1
chr5	156056684	156056734	E089	1
chr5	156057492	156057542	E083	1
chr5	156058137	156058201	E114	1
chr5	156060621	156060861	E083	1
chr5	156061069	156061119	E083	1
chr5	156061199	156061378	E083,E126	2
chr5	156064412	156064468	E080	1
chr5	156065578	156065646	E089	1
chr5	156067074	156067124	E090	1
chr5	156067494	156068504	E017,E055,E059,E083,E084,E086,E088,E089,E090,E092,E120,E121,E125,E126,E128	15
chr5	156068564	156069085	E004,E006,E089,E090,E120,E125,E128	7
chr5	156073671	156073736	E092	1
chr5	156073951	156074518	E004,E007,E017,E022,E059,E083,E084,E086,E088,E091,E092,E114,E120,E121,E125,E128	16
chr5	156075485	156075573	E088	1
chr5	156079376	156079454	E083,E120,E121	3
chr5	156080058	156080274	E059,E126	2
chr5	156081342	156081434	E090	1
chr5	156081472	156081522	E090	1
chr5	156081625	156081705	E080	1
chr5	156082406	156082617	E008	1
chr5	156082833	156083192	E003,E004,E008,E021,E022,E059	6
chr5	156084460	156084708	E004,E021,E100	3
chr5	156085519	156085585	E022	1
chr5	156087427	156087512	E033,E034,E046,E051,E093	5
chr5	156091335	156091412	E109	1
chr5	156091996	156092099	E003,E004,E021,E022,E033,E051,E114	7
chr5	156092772	156092822	E021	1
chr5	156094633	156095049	E086,E088,E092	3
chr5	156095101	156095151	E088	1
chr5	156096694	156096744	E051	1
chr5	156097439	156097528	E007,E082	2
chr5	156097783	156097874	E080	1
chr5	156099383	156099441	E051	1
chr5	156099498	156099601	E051	1
chr5	156099743	156099793	E090	1
chr5	156100342	156100442	E086	1
chr5	156100883	156101171	E083,E090,E120,E121	4
chr5	156102378	156102443	E090	1
chr5	156102534	156102684	E004,E017,E034,E088,E089,E090,E120,E125,E126,E128	10
chr5	156102741	156102822	E090	1
chr5	156105011	156105081	E126	1
chr5	156105250	156105303	E083	1
chr5	156105502	156105807	E084,E109,E114,E128	4
chr5	156106407	156106487	E119	1
chr5	156107833	156108141	E059,E100,E126	3
chr5	156108346	156108673	E059,E089,E090,E126	4
chr5	156109552	156109655	E059	1
chr5	156110005	156110423	E050,E051,E092,E114	4
chr5	156110553	156110657	E090	1
chr5	156110658	156110775	E003,E021,E022,E093,E100	5
chr5	156112580	156112729	E017,E021,E022,E083,E089,E090,E092,E126	8
chr5	156112791	156112919	E083	1
chr5	156113310	156113659	E080,E083,E086	3
chr5	156113755	156114328	E080,E081,E082,E083,E086,E121	6
chr5	156114391	156114907	E080,E083,E088,E100	4
chr5	156116833	156116906	E083	1
chr5	156120004	156120083	E085	1
chr5	156120107	156120442	E084,E092,E094,E098,E114,E118	6
chr5	156120477	156120567	E118	1
chr5	156121045	156121095	E084	1
chr5	156121677	156121971	E081,E082,E126	3
chr5	156123922	156124108	E005,E080	2
chr5	156125090	156125140	E021	1
chr5	156125448	156125681	E080,E081,E082,E092,E098	5
chr5	156126007	156126057	E032	1
chr5	156126304	156126394	E120	1
chr5	156128202	156128300	E120	1
chr5	156128340	156128498	E120,E121	2
chr5	156129963	156130017	E100	1
chr5	156131266	156131410	E059	1
chr5	156131422	156131482	E126	1
chr5	156132674	156132768	E004	1
chr5	156133244	156133322	E004	1
chr5	156133365	156133445	E004	1
chr5	156133495	156133555	E004	1
chr5	156133599	156133977	E004,E008,E021,E022	4
chr5	156136105	156136520	E021,E080,E083,E089,E090	5
chr5	156138429	156138525	E059	1
chr5	156138821	156139265	E059	1
chr5	156140485	156140985	E004,E021,E088,E089,E090	5
chr5	156142379	156142624	E055,E100,E120,E121,E125,E126,E128	7
chr5	156142878	156142950	E092	1
chr5	156143587	156143881	E003,E004,E007,E008,E021,E022,E059,E089,E090,E120,E121	11
chr5	156144065	156144237	E004,E021,E022	3
chr5	156144315	156144448	E021,E022	2
chr5	156144659	156145476	E004,E021,E059	3
chr5	156146156	156146245	E003	1
chr5	156147582	156147728	E003,E021,E022	3
chr5	156149019	156149176	E083	1
chr5	156149243	156149293	E083	1
chr5	156149331	156149951	E017,E083,E088,E090,E092	5
chr5	156150184	156150448	E083	1
chr5	156151079	156151188	E083	1
chr5	156152029	156152610	E089,E100,E126	3
chr5	156154382	156154432	E090	1
chr5	156154646	156154699	E089	1
chr5	156156283	156156342	E083	1
chr5	156156422	156156512	E083	1
chr5	156166935	156167136	E120,E121,E126	3
chr5	156169237	156169370	E017,E114,E121,E125,E128	5
chr5	156169393	156169465	E114	1
chr5	156169684	156169734	E114	1
chr5	156174971	156175068	E081	1
chr5	156180887	156180969	E004	1
chr5	156182658	156182734	E120	1
chr5	156182799	156183105	E004,E017,E120,E121	4
chr5	156183260	156183433	E083,E120,E121	3
chr5	156185079	156185308	E083,E089,E126	3
chr5	156185461	156185663	E083	1
chr5	156186154	156186561	E083	1
chr5	156186699	156187003	E083	1
chr5	156187877	156187995	E017,E120,E126	3
chr5	156189240	156189290	E090	1
chr5	156189380	156189641	E090	1
chr5	156189642	156190400	E081,E082,E089,E090	4
chr5	156191159	156191581	E080,E083,E125,E128	4
chr5	156191708	156191758	E090	1
chr5	156191806	156191866	E083	1
chr5	156191962	156192058	E090	1
chr5	156194151	156194208	E089	1
chr5	156196139	156196209	E083	1
chr5	156196469	156196519	E083	1
chr5	156203102	156203166	E124	1
chr5	156204945	156205073	E083	1
chr5	156205254	156205612	E059,E083,E089,E120,E121	5
chr5	156205654	156205704	E083	1
chr5	156206123	156206183	E003	1
chr5	156206589	156206659	E080,E091	2
chr5	156210295	156210392	E116	1
chr5	156211114	156211174	E005	1
chr5	156211305	156211349	E080	1
chr5	156211403	156211488	E021	1
chr5	156220906	156221224	E059	1
chr5	156221772	156222021	E084,E085	2
chr5	156224006	156224171	E004,E091	2
chr5	156224251	156224311	E004	1
chr5	156224419	156224674	E004,E005,E088,E091	4
chr5	156225204	156225571	E003,E008,E021,E022	4
chr5	156225725	156225910	E008,E021	2
chr5	156225970	156226483	E008,E021,E022,E059,E084,E085,E092,E109	8
chr5	156227665	156227766	E008	1
chr5	156227862	156228317	E003,E004,E007,E008,E021,E022,E081,E082,E114	9
chr5	156228340	156228407	E021	1
chr5	156228506	156228761	E003,E021,E022	3
chr5	156228959	156229009	E080	1
chr5	156229098	156229848	E003,E004,E008,E021,E022	5
chr5	156229869	156230174	E008,E021	2
chr5	156230277	156230329	E021	1
chr5	156230473	156230779	E088,E090,E098	3
chr5	156230918	156231014	E090	1
chr5	156231345	156231577	E003,E021,E022	3
chr5	156233171	156233255	E124	1
chr5	156237317	156237367	E021	1
chr5	156238909	156238959	E121	1
chr5	156240652	156240771	E083	1
chr5	156240779	156240859	E022	1
chr5	156241150	156241200	E090	1
chr5	156241386	156241436	E088	1
chr5	156242265	156242734	E091	1
chr5	156243004	156243459	E003,E004,E006,E007,E008,E017,E021,E022,E034,E051,E055,E059,E080,E081,E083,E084,E085,E086,E088,E089,E090,E091,E092,E093,E098,E100,E109,E114,E116,E120,E121,E126	32
chr5	156245264	156245428	E091	1
chr5	156246635	156246839	E116,E128	2
chr5	156246876	156246969	E008	1
chr5	156246984	156247365	E003,E008,E021,E022	4
chr5	156247630	156247734	E008	1
chr5	156247915	156247968	E091	1
chr5	156248025	156248120	E091	1
chr5	156248191	156248476	E005,E091	2
chr5	156248659	156248711	E091	1
chr5	156250216	156250301	E114	1
chr5	156251466	156251516	E021	1
chr5	156251643	156252345	E003,E004,E005,E006,E007,E008,E017,E021,E022,E055,E059,E080,E081,E082,E083,E084,E086,E088,E089,E090,E091,E092,E097,E098,E114,E116,E120,E121,E126,E128	30
chr5	156252761	156252852	E116	1
chr5	156253041	156253091	E021	1
chr5	156253291	156253578	E003,E032,E116	3
chr5	156260524	156260698	E004,E005	2
chr5	156261754	156261919	E091	1
chr5	156262140	156262244	E021	1
chr5	156262687	156262744	E120	1
chr5	156262997	156263344	E003,E004,E008,E021,E022,E032,E033,E046,E084,E091,E114,E116	12
chr5	156263978	156264160	E088,E090,E126	3
chr5	156266099	156266290	E080,E081,E082	3
chr5	156268860	156269111	E100,E120	2
chr5	156273125	156273175	E051	1
chr5	156276329	156276427	E003	1
chr5	156277243	156277344	E086,E097,E118	3
chr5	156277680	156277730	E021	1
chr5	156282259	156282309	E114	1
chr5	156282442	156282524	E114	1
chr5	156285469	156285559	E021,E022	2
chr5	156295589	156295686	E022	1
chr5	156296974	156297201	E004,E005,E091	3
chr5	156297336	156297465	E004,E005	2
chr5	156297497	156297680	E003,E022	2
chr5	156298401	156298451	E114	1
chr5	156305371	156305421	E022	1
chr5	156306599	156307065	E081,E082,E090,E116,E120,E121	6
chr5	156307814	156307906	E090	1
chr5	156308813	156308867	E126	1
chr5	156311377	156311429	E088	1
chr5	156311469	156311557	E088	1
chr5	156313902	156313956	E081	1
chr5	156315679	156316122	E046,E050,E093,E116	4
chr5	156319230	156319419	E003,E008,E021,E022,E034,E046,E114,E116	8
chr5	156319456	156319585	E034,E116	2
chr5	156320559	156321094	E005,E032,E046,E116	4
chr5	156322604	156322676	E082	1
chr5	156323443	156323497	E080	1
chr5	156323608	156323868	E004,E022,E080,E126	4
chr5	156325329	156325376	E080	1
chr5	156325757	156325838	E114	1
chr5	156330999	156331053	E017,E022	2
chr5	156335964	156336054	E114	1
chr5	156336239	156336320	E125	1
chr5	156340005	156340101	E116	1
chr5	156340337	156341958	E003,E004,E007,E008,E021,E022,E032,E033,E034,E046,E050,E051,E081,E090,E093,E109,E116,E124	18
chr5	156342163	156342254	E008	1
chr5	156343011	156343061	E021	1
chr5	156345559	156345683	E116	1
chr5	156346239	156346371	E080,E116	2
chr5	156346412	156346504	E116	1
chr5	156347206	156348089	E005,E007,E008,E021,E022,E034,E046,E084,E092,E116,E125	11
chr5	156348189	156348574	E034,E046,E116	3
chr5	156348708	156349847	E033,E034,E046,E059,E093,E098,E116	7
chr5	156351437	156351550	E116	1
chr5	156352926	156352986	E003	1
chr5	156355346	156355396	E084	1
chr5	156355432	156355514	E085	1
chr5	156355593	156355643	E084	1
chr5	156356432	156356534	E046	1
chr5	156356721	156356811	E034	1
chr5	156358216	156358256	E034	1
chr5	156358806	156358850	E080	1
chr5	156359158	156359801	E046,E093,E116	3
chr5	156360227	156360409	E046,E116	2
chr5	156361050	156361153	E033,E034	2
chr5	156361658	156361768	E116	1
chr5	156361801	156362198	E003,E004,E007,E008,E021,E022,E032,E033,E034,E046,E050,E051,E080,E081,E082,E086,E088,E089,E090,E091,E092,E093,E097,E109,E114,E116,E123	27
chr5	156365500	156365576	E022	1
chr5	156366292	156366342	E032	1
chr5	156369165	156369400	E032,E033,E034,E092,E116	5
chr5	156374973	156375248	E089,E090,E100	3
chr5	156376250	156376297	E034	1
chr5	156376506	156376597	E021,E116	2
chr5	156378579	156378645	E046	1
chr5	156381340	156381398	E086	1
chr5	156383413	156383496	E088	1
chr5	156383574	156383637	E088	1
chr5	156386303	156386383	E008	1
chr5	156389615	156389722	E089,E090	2
chr5	156390035	156390115	E033	1
chr5	156390268	156390318	E089	1
chr5	156390357	156390426	E046	1
chr5	156394578	156394628	E091	1
chr5	156395915	156396011	E091	1
chr5	156397274	156397371	E007	1
chr5	156398551	156398670	E080,E114	2
chr5	156398813	156398853	E034	1
chr5	156398864	156399004	E004,E080	2
chr5	156399285	156399475	E114	1
chr5	156401012	156401092	E116	1
chr5	156401445	156401562	E046	1
chr5	156402899	156403146	E006,E057,E114,E116,E117,E120,E121,E126	8
chr5	156403259	156403310	E114	1
chr5	156408516	156408580	E124	1
chr5	156408659	156408930	E029,E050,E051,E089,E124	5
chr5	156411176	156411216	E086	1
chr5	156413623	156413685	E017	1
chr5	156418691	156418731	E034	1
chr5	156418763	156418803	E086	1
chr5	156418807	156419030	E005,E029,E124	3
chr5	156432243	156432489	E006,E046,E114,E116,E120,E121,E125,E126	8
chr5	156432542	156432592	E114	1
chr5	156433376	156433446	E118	1
chr5	156435753	156435807	E120	1
chr5	156442528	156442578	E021	1
chr5	156444229	156444279	E114	1
chr5	156447473	156448147	E080,E090,E120,E121	4
chr5	156449128	156449220	E084,E089,E090,E091	4
chr5	156450783	156450896	E114	1
chr5	156451833	156451921	E046	1
chr5	156452024	156452075	E046	1
chr5	156452166	156452834	E033,E034,E046,E093,E109,E116	6
chr5	156454005	156454344	E003,E004,E005,E008,E021,E022,E032,E033,E034,E046,E051,E080,E086,E088,E091,E092,E093,E109,E114,E116,E128	21
chr5	156454799	156455061	E046,E116	2
chr5	156456336	156456386	E109	1
chr5	156456568	156456723	E046	1
chr5	156457098	156457302	E046,E081,E082	3
chr5	156457788	156458125	E034,E046,E081	3
chr5	156458248	156458396	E004	1
chr5	156458471	156458607	E004	1
chr5	156458739	156458791	E084	1
chr5	156460629	156460956	E004	1
chr5	156461112	156461218	E004	1
chr5	156461312	156461478	E004,E084,E088	3
chr5	156461548	156462132	E004,E005,E006,E008,E080,E084,E085,E086,E088,E092,E114,E118	12
chr5	156462415	156462455	E086	1
chr5	156465209	156465262	E034	1
chr5	156465997	156466098	E006,E022,E046,E114	4
chr5	156466158	156466218	E006	1
chr5	156472720	156472822	E080,E082	2
chr5	156473033	156473708	E004,E022,E056,E080,E081,E083,E084,E085,E086,E089,E092,E098,E114,E117,E118,E120,E121,E125,E128	19
chr5	156473862	156473971	E084	1
chr5	156474018	156474256	E084,E085	2
chr5	156474406	156474498	E085	1
chr5	156474986	156475298	E005,E006,E116	3
chr5	156475917	156476074	E005	1
chr5	156476644	156477506	E004,E005,E006,E008,E021,E022,E033,E034,E055,E056,E086,E093,E114,E117,E118,E125	16
chr5	156478690	156478794	E084	1
chr5	156478856	156478906	E084	1
chr5	156478949	156479102	E080	1
chr5	156479480	156479543	E022	1
chr5	156479641	156479685	E080	1
chr5	156480095	156480288	E114	1
chr5	156481961	156482093	E080	1
chr5	156484007	156484086	E080,E114	2
chr5	156484560	156484801	E006,E092,E114	3
chr5	156484908	156485114	E114	1
chr5	156485419	156485526	E114	1
chr5	156485670	156486517	E084,E085,E086,E088,E092,E098,E114,E116,E118,E123	10
chr5	156486882	156487180	E029,E055,E114,E117,E126	5
chr5	156487325	156487375	E114	1
chr5	156489522	156489607	E003,E034	2
chr5	156490715	156491268	E084,E085,E086,E092,E114,E118	6
chr5	156492391	156492564	E005,E117	2
chr5	156493137	156493364	E084,E085,E114	3
chr5	156493406	156493470	E084	1
chr5	156493719	156493778	E050	1
chr5	156494122	156494322	E084,E114	2
chr5	156494445	156494495	E084	1
chr5	156495552	156495605	E084	1
chr5	156496893	156497361	E021,E022,E046,E084,E085,E114,E118	7
chr5	156498868	156498919	E051	1
chr5	156499551	156499781	E046,E080,E085,E092,E117,E118	6
chr5	156500290	156500340	E050	1
chr5	156502047	156502353	E022,E029,E046,E093,E100,E116,E124	7
chr5	156503026	156503340	E081,E082	2
chr5	156503506	156503944	E006,E017,E055,E056,E080,E081,E100,E114,E116,E117,E120,E121,E124,E125,E126,E128	16
chr5	156507427	156507481	E086	1
chr5	156507513	156507631	E091,E100	2
chr5	156508010	156508156	E080	1
chr5	156510071	156510160	E021	1
chr5	156513071	156513135	E124	1
chr5	156515453	156515538	E116	1
chr5	156515749	156515869	E116	1
chr5	156522345	156522580	E004,E006,E114	3
chr5	156525574	156525745	E006	1
chr5	156527032	156527728	E006,E017,E029,E046,E050,E051,E055,E056,E059,E080,E088,E097,E098,E100,E114,E116,E117,E118,E120,E121,E124,E125,E126,E128	24
chr5	156530809	156530917	E120,E121	2
chr5	156531666	156531835	E080	1
chr5	156533492	156534863	E005,E029,E033,E046,E050,E051,E055,E056,E080,E089,E090,E093,E097,E100,E114,E116,E121,E124,E125,E126,E128	21
chr5	156535751	156537237	E029,E032,E033,E034,E046,E050,E051,E080,E084,E086,E088,E089,E090,E091,E093,E097,E098,E100,E109,E116,E124	21
chr5	156539952	156540513	E017,E029,E046,E050,E083,E088,E089,E090,E091,E100,E124,E126	12
chr5	156542062	156542106	E080	1
chr5	156542157	156542832	E080,E083,E088,E090,E116,E120,E121,E124	8
chr5	156542889	156542957	E088	1
chr5	156543074	156543266	E050,E120,E121	3
chr5	156543332	156543981	E080,E091,E093,E116	4
chr5	156544169	156544255	E116	1
chr5	156556139	156556189	E114	1
chr5	156556321	156556376	E034	1
chr5	156556475	156556538	E034	1
chr5	156557521	156557656	E124	1
chr5	156558022	156558264	E005,E006,E017,E029,E050,E051,E055,E057,E080,E083,E088,E091,E114,E117,E120,E123,E124,E127	18
chr5	156558478	156558535	E091	1
chr5	156558879	156559335	E003,E004,E005,E006,E007,E008,E017,E021,E022,E028,E029,E032,E033,E034,E046,E050,E051,E055,E056,E080,E081,E082,E083,E084,E085,E086,E088,E089,E090,E091,E092,E093,E094,E097,E098,E100,E109,E114,E116,E117,E118,E120,E121,E122,E123,E124,E125,E126,E128	49
chr5	156561770	156561830	E083	1
chr5	156561891	156562021	E034,E083	2
chr5	156562117	156562171	E050	1
chr5	156563171	156563211	E034	1
chr5	156563274	156563324	E093	1
chr5	156564804	156565000	E034,E055,E056,E100,E114,E120,E126	7
chr5	156565896	156566040	E017,E100	2
chr5	156567414	156567535	E034,E084	2
chr5	156568885	156571320	E003,E004,E005,E006,E007,E008,E017,E021,E022,E028,E029,E032,E033,E034,E046,E050,E051,E055,E056,E057,E059,E080,E081,E082,E083,E084,E085,E086,E088,E089,E090,E091,E092,E093,E094,E097,E098,E100,E109,E114,E116,E117,E118,E119,E120,E121,E122,E123,E124,E125,E126,E127,E128	53
chr5	156571355	156571433	E033,E034,E080	3
chr5	156571828	156571904	E032	1
chr5	156572054	156572169	E046	1
chr5	156575004	156575054	E032	1
chr5	156575356	156575483	E003,E080	2
chr5	156575528	156575718	E034,E050,E080	3
chr5	156575719	156576426	E003,E004,E005,E006,E007,E008,E017,E021,E022,E028,E029,E032,E033,E034,E046,E050,E051,E055,E056,E057,E059,E080,E081,E082,E083,E084,E085,E086,E088,E089,E090,E091,E092,E093,E094,E097,E098,E100,E109,E114,E116,E117,E118,E119,E120,E121,E122,E123,E124,E125,E126,E127,E128	53
chr5	156576879	156576944	E034	1
chr5	156577057	156577127	E080	1
chr5	156578116	156578341	E028,E029,E057,E119,E127	5
chr5	156578584	156578668	E034	1
chr5	156579676	156579912	E033,E034,E093	3
chr5	156580242	156580321	E034	1
chr5	156581343	156581445	E033	1
chr5	156581584	156581791	E034	1
chr5	156581947	156582013	E034,E109	2
chr5	156582080	156582202	E034	1
chr5	156582286	156582516	E034	1
chr5	156583027	156583067	E034	1
chr5	156583705	156583745	E034	1
chr5	156584219	156584285	E034	1
chr5	156584315	156584628	E033,E034,E084,E085,E109	5
chr5	156586106	156586880	E033,E034,E046,E050,E093	5
chr5	156586971	156587363	E033,E034,E046	3
chr5	156589283	156589337	E098	1
chr5	156592382	156592432	E017	1
chr5	156593690	156593750	E033	1
chr5	156594152	156594759	E004,E005,E006,E017,E028,E033,E034,E046,E093,E116,E120,E121,E125,E126,E128	15
chr5	156598591	156598631	E034	1
chr5	156599073	156600055	E028,E032,E033,E034,E046,E050,E081,E083,E088,E090,E093,E116	12
chr5	156600316	156600356	E034	1
chr5	156601048	156601101	E034	1
chr5	156601508	156601562	E033	1
chr5	156602423	156602501	E034	1
chr5	156602801	156602852	E034	1
chr5	156603538	156603659	E034,E093	2
chr5	156603691	156603751	E005	1
chr5	156604939	156605009	E034	1
chr5	156605142	156605466	E034,E093,E114	3
chr5	156605558	156605598	E034	1
chr5	156605759	156605809	E093	1
chr5	156605878	156606412	E033,E034,E093	3
chr5	156606415	156606500	E034,E093	2
chr5	156606643	156606689	E034	1
chr5	156607068	156608417	E033,E034,E046,E093,E109	5
chr5	156608544	156608594	E034	1
chr5	156608615	156608684	E093	1
chr5	156608722	156608987	E034,E093	2
chr5	156609242	156609547	E093	1
chr5	156609587	156609656	E046	1
chr5	156609663	156609756	E034,E046	2
chr5	156611013	156611090	E093	1
chr5	156611159	156611213	E093	1
chr5	156611359	156611569	E034,E091,E093	3
chr5	156611994	156612041	E034	1
chr5	156612113	156612195	E034	1
chr5	156612296	156612336	E034	1
chr5	156612730	156612832	E034	1
chr5	156612924	156613010	E033,E034	2
chr5	156613082	156613205	E034	1
chr5	156613752	156613886	E034	1
chr5	156613971	156614352	E033,E034,E046,E091	4
chr5	156614407	156614685	E003,E022,E033,E034	4
chr5	156614735	156614783	E034	1
chr5	156615312	156615371	E034	1
chr5	156615379	156615606	E034,E080,E109,E127	4
chr5	156615665	156615771	E033,E034,E109	3
chr5	156615945	156616000	E034	1
chr5	156616202	156616442	E093,E116	2
chr5	156616977	156617065	E034	1
chr5	156617399	156617646	E034,E046	2
chr5	156617701	156617830	E034	1
chr5	156618780	156618863	E046	1
chr5	156619078	156619151	E034	1
chr5	156619258	156619298	E034	1
chr5	156620520	156621389	E033,E034,E046,E093,E109	5
chr5	156622135	156622210	E088	1
chr5	156622265	156622386	E088	1
chr5	156622901	156623445	E033,E034,E046,E093,E109,E116	6
chr5	156623760	156623963	E034,E093	2
chr5	156624042	156624090	E034	1
chr5	156624156	156624442	E033,E034,E046,E093,E109	5
chr5	156624489	156624539	E034	1
chr5	156625319	156625935	E033,E034,E046,E093,E109	5
chr5	156626245	156626285	E034	1
chr5	156626340	156626724	E033,E034,E046	3
chr5	156626959	156627084	E034,E046	2
chr5	156627175	156627219	E034	1
chr5	156627220	156627274	E033	1
chr5	156627299	156627339	E034	1
chr5	156627718	156627768	E034	1
chr5	156629001	156629210	E033,E034,E046	3
chr5	156629515	156629587	E034	1
chr5	156629934	156629989	E034	1
chr5	156630098	156630413	E034,E046	2
chr5	156630459	156630830	E033,E034,E046	3
chr5	156631058	156631157	E034	1
chr5	156631190	156631267	E033,E091	2
chr5	156631351	156631391	E034	1
chr5	156631707	156632272	E029,E032,E033,E034,E046,E050,E051,E093,E124	9
chr5	156632363	156632403	E034	1
chr5	156632484	156632653	E033,E034,E098	3
chr5	156632687	156632737	E114	1
chr5	156632798	156632929	E034,E093	2
chr5	156633009	156633080	E034	1
chr5	156634222	156634357	E033,E034	2
chr5	156634623	156634673	E034	1
chr5	156636858	156636909	E034	1
chr5	156637169	156637221	E034	1
chr5	156637266	156637356	E034,E046	2
chr5	156637492	156637553	E034	1
chr5	156637756	156637952	E033,E034,E046,E088,E091,E093,E097,E100,E116,E120,E126	11
chr5	156637972	156638083	E034,E046	2
chr5	156638545	156638591	E034	1
chr5	156638800	156638873	E046	1
chr5	156638915	156639021	E034	1
chr5	156639065	156639145	E059	1
chr5	156639204	156639318	E059	1
chr5	156639448	156639572	E029,E050,E080,E124	4
chr5	156639621	156639671	E080	1
chr5	156640265	156640347	E004	1
chr5	156640438	156640488	E093	1
chr5	156640600	156640861	E034,E046,E093	3
chr5	156640863	156641008	E033,E034,E046	3
chr5	156641476	156641683	E116	1
chr5	156641851	156642692	E032,E033,E034,E046,E050,E109,E116	7
chr5	156642800	156642850	E046	1
chr5	156642884	156643091	E004,E021,E034,E046,E116	5
chr5	156643537	156643621	E116	1
chr5	156643813	156644033	E033,E034,E046,E116	4
chr5	156644074	156644143	E034	1
chr5	156644350	156645062	E004,E005,E032,E033,E034,E050,E080,E093,E120,E121	10
chr5	156646347	156647247	E034,E080,E081,E082,E083,E086,E091,E093,E098,E116,E126	11
chr5	156647368	156647428	E003	1
chr5	156648324	156648404	E034	1
chr5	156648468	156648536	E034	1
chr5	156648997	156650265	E006,E017,E021,E032,E033,E034,E046,E051,E059,E093,E116,E119,E120,E121,E125,E126,E128	17
chr5	156651151	156651258	E034	1
chr5	156651377	156651427	E051	1
chr5	156652098	156652205	E034	1
chr5	156652593	156652681	E033,E034	2
chr5	156652691	156653344	E033,E034,E046,E116	4
chr5	156653474	156653544	E034	1
chr5	156653890	156653933	E034	1
chr5	156654119	156654317	E033,E034	2
chr5	156655707	156655747	E034	1
chr5	156657843	156657951	E034	1
chr5	156658155	156658253	E033,E034,E114	3
chr5	156659991	156660178	E034	1
chr5	156660223	156660312	E034	1
chr5	156660457	156660951	E003,E008,E021,E022,E033,E034,E046,E051	8
chr5	156661031	156661090	E033	1
chr5	156661155	156661213	E034	1
chr5	156662585	156662625	E034	1
chr5	156662747	156662816	E034	1
chr5	156663433	156663513	E059	1
chr5	156663564	156663682	E059	1
chr5	156664633	156664878	E120,E121	2
chr5	156667033	156667087	E034	1
chr5	156667421	156667488	E034	1
chr5	156668619	156668733	E017,E126	2
chr5	156670875	156670949	E034	1
chr5	156671584	156671632	E034	1
chr5	156672373	156672470	E004	1
chr5	156672524	156672889	E003,E004,E006,E007,E008,E021,E022,E028,E055,E057,E084,E109,E114,E120,E121,E126,E128	17
chr5	156673224	156673292	E034	1
chr5	156674027	156674162	E034	1
chr5	156674486	156674557	E029	1
chr5	156675228	156675278	E032	1
chr5	156675615	156675772	E034,E046	2
chr5	156675820	156676411	E029,E033,E034,E046,E050,E051,E084,E085,E093,E109,E124	11
chr5	156676465	156676505	E034	1
chr5	156679479	156680950	E003,E004,E006,E007,E008,E017,E021,E022,E028,E029,E032,E033,E034,E046,E050,E051,E055,E056,E057,E059,E080,E082,E083,E084,E085,E086,E088,E089,E090,E091,E092,E093,E094,E097,E098,E100,E109,E114,E116,E119,E120,E121,E122,E124,E125,E126,E127	47
chr5	156681027	156681067	E034	1
chr5	156681781	156681829	E034	1
chr5	156682660	156683004	E033,E034,E046,E093	4
chr5	156683055	156683197	E034	1
chr5	156684059	156684324	E059	1
chr5	156684415	156684477	E034	1
chr5	156684649	156684703	E034	1
chr5	156684777	156684914	E034	1
chr5	156686968	156687025	E034	1
chr5	156687681	156687721	E034	1
chr5	156688613	156688673	E029	1
chr5	156688676	156688716	E034	1
chr5	156689232	156689299	E034	1
chr5	156690234	156690335	E032	1
chr5	156690425	156691017	E003,E008,E021,E022,E029,E032,E033,E046,E083,E088,E093,E098,E109,E114,E119	15
chr5	156691144	156691257	E092	1
chr5	156691680	156691843	E032,E034,E093,E094	4
chr5	156692311	156695413	E003,E004,E005,E007,E008,E021,E022,E028,E029,E032,E033,E034,E046,E050,E051,E055,E056,E057,E059,E080,E081,E082,E083,E084,E085,E086,E088,E089,E090,E091,E092,E093,E097,E098,E100,E109,E116,E118,E119,E120,E121,E124,E126,E127,E128	45
chr5	156695446	156695509	E080	1
chr5	156695786	156697365	E003,E004,E005,E008,E021,E022,E029,E032,E033,E034,E046,E050,E051,E057,E080,E083,E086,E088,E091,E092,E093,E109,E114,E116,E117,E118,E124	27
chr5	156697899	156697985	E080,E091,E093	3
chr5	156698022	156698146	E034	1
chr5	156698197	156698486	E033,E034,E046,E050,E080,E093,E116	7
chr5	156698490	156699771	E029,E032,E033,E034,E046,E050,E051,E080,E083,E084,E089,E092,E093,E094,E098,E109,E116,E124	18
chr5	156699802	156699852	E093	1
chr5	156700027	156700706	E029,E032,E033,E034,E046,E050,E051,E080,E083,E093,E109,E114,E116,E117,E124	15
chr5	156701044	156701605	E032,E033,E034,E046	4
chr5	156703664	156703778	E034,E083	2
chr5	156704271	156704321	E083	1
chr5	156704372	156704972	E032,E034,E080,E083,E093	5
chr5	156705394	156705565	E032,E083	2
chr5	156706768	156706896	E046,E055,E056,E088,E124	5
chr5	156706903	156706953	E090	1
chr5	156706958	156707008	E088	1
chr5	156707504	156707757	E029,E032,E050,E124	4
chr5	156707959	156708405	E017,E028,E029,E034,E055,E056,E117,E119,E120,E121,E122,E124,E125,E126,E128	15
chr5	156709295	156709416	E056,E083,E126	3
chr5	156709479	156709612	E083	1
chr5	156709673	156709766	E126	1
chr5	156709767	156709874	E032	1
chr5	156710039	156710089	E032	1
chr5	156710202	156711001	E022,E029,E032,E033,E034,E046,E050,E051,E080,E083,E089,E093,E116,E124	14
chr5	156711461	156711924	E081,E082,E083,E120,E121	5
chr5	156712378	156712551	E083,E086	2
chr5	156712660	156713148	E081,E082,E083,E086	4
chr5	156713473	156713523	E083	1
chr5	156713598	156714494	E005,E056,E081,E082,E083,E086,E088,E126	8
chr5	156714524	156714737	E055,E056,E120,E121,E126	5
chr5	156714745	156714876	E083	1
chr5	156715112	156716025	E034,E050,E080,E083,E084,E085,E091,E093,E118	9
chr5	156716139	156716205	E083	1
chr5	156716263	156716352	E083	1
chr5	156716412	156716482	E032,E033	2
chr5	156716553	156716628	E083	1
chr5	156716853	156716927	E055,E056,E080	3
chr5	156716932	156718805	E004,E005,E006,E017,E028,E029,E032,E033,E034,E046,E050,E051,E055,E056,E059,E080,E083,E084,E085,E086,E088,E091,E092,E093,E094,E098,E100,E109,E114,E116,E117,E118,E120,E121,E124,E125,E126,E128	38
chr5	156718845	156718910	E032	1
chr5	156718995	156719112	E032	1
chr5	156719714	156719874	E046,E055,E056,E126	4
chr5	156720337	156720500	E034,E080	2
chr5	156721813	156721980	E003,E004,E022,E091	4
chr5	156722331	156722746	E032,E033,E034,E050,E084,E085,E086,E109	8
chr5	156722803	156722847	E080	1
chr5	156722850	156722890	E086	1
chr5	156723135	156723219	E093	1
chr5	156727672	156727777	E118	1
chr5	156727793	156727886	E086	1
chr5	156728494	156728558	E124	1
chr5	156729336	156729386	E032	1
chr5	156729778	156729828	E046	1
chr5	156730335	156730385	E114	1
chr5	156730401	156730455	E033	1
chr5	156730570	156730766	E033,E034,E083,E093	4
chr5	156730781	156731336	E003,E004,E008,E021,E022,E033,E034,E046,E080,E083,E086,E090,E093,E114	14
chr5	156732934	156733091	E083,E089,E092	3
chr5	156733130	156733383	E056,E083,E090,E126	4
chr5	156733499	156733539	E034	1
chr5	156733724	156734098	E032,E033,E034,E046,E084,E093,E109,E124	8
chr5	156734195	156734278	E032	1
chr5	156734312	156734406	E034	1
chr5	156734408	156734482	E032	1
chr5	156734483	156734533	E034	1
chr5	156735032	156735152	E032,E081,E082	3
chr5	156735538	156735669	E126	1
chr5	156735840	156736388	E006,E032,E033,E034,E046,E051,E055,E056,E080,E083,E091,E109,E114,E116,E120,E121,E126	17
chr5	156736416	156736564	E032,E034,E080	3
chr5	156736916	156737177	E021,E080,E083,E093,E118,E121	6
chr5	156737437	156737671	E080,E097	2
chr5	156737765	156737807	E034	1
chr5	156738351	156738399	E034	1
chr5	156738961	156739121	E004,E083	2
chr5	156739129	156739169	E034	1
chr5	156739387	156739862	E003,E004,E006,E007,E008,E017,E021,E022,E028,E029,E032,E033,E034,E046,E050,E051,E055,E056,E057,E080,E081,E082,E083,E084,E085,E086,E088,E089,E090,E091,E092,E093,E094,E097,E098,E100,E109,E114,E116,E117,E120,E121,E122,E123,E124,E125,E126,E127,E128	49
chr5	156740110	156740240	E080	1
chr5	156740272	156740332	E125	1
chr5	156740405	156740453	E080	1
chr5	156740490	156740593	E034,E080	2
chr5	156746420	156746470	E086	1
chr5	156746735	156746785	E114	1
chr5	156747375	156747415	E034	1
chr5	156748703	156749045	E005	1
chr5	156750170	156750363	E003,E008,E021,E022,E032	5
chr5	156750406	156750466	E003	1
chr5	156750642	156750692	E032	1
chr5	156751301	156751581	E003,E004,E005,E008,E021,E022,E032,E034,E080,E114,E123,E126,E127	13
chr5	156751634	156751720	E029	1
chr5	156752682	156752775	E082	1
chr5	156753410	156753521	E034,E084	2
chr5	156753601	156753656	E109	1
chr5	156753699	156754085	E084,E085,E109,E118	4
chr5	156754812	156756256	E003,E004,E006,E007,E008,E017,E021,E022,E028,E029,E032,E033,E034,E046,E050,E051,E055,E056,E057,E059,E080,E081,E082,E083,E084,E085,E086,E088,E089,E090,E091,E092,E093,E094,E097,E098,E100,E109,E114,E116,E117,E118,E119,E120,E121,E122,E123,E124,E125,E126,E127,E128	52
chr5	156760140	156760190	E022	1
chr5	156762878	156763639	E005,E017,E034,E055,E056,E094,E097,E118,E120,E121,E126	11
chr5	156763830	156763880	E055	1
chr5	156764050	156764120	E055	1
chr5	156764663	156764779	E003,E008,E021	3
chr5	156768067	156768107	E034	1
chr5	156769796	156770189	E003,E004,E006,E007,E008,E021,E022,E032,E033,E034,E046,E050,E055,E056,E059,E080,E090,E109,E114,E122,E124,E126	22
chr5	156770331	156770381	E084	1
chr5	156770949	156771307	E083,E086,E100,E120,E121,E126	6
chr5	156771322	156771601	E034,E080,E088,E100,E121,E122	6
chr5	156771615	156771783	E034,E083,E088,E121	4
chr5	156771966	156772016	E046	1
chr5	156772178	156772374	E080	1
chr5	156772490	156772839	E080,E081,E082,E093	4
chr5	156773800	156773895	E056,E090	2
chr5	156773916	156774056	E084,E090,E109	3
chr5	156774103	156774168	E090	1
chr5	156774328	156774609	E083,E084,E089,E109	4
chr5	156774661	156775118	E083,E084,E090,E109,E118,E120,E121	7
chr5	156775144	156775304	E028,E055,E083,E109	4
chr5	156776248	156776288	E034	1
chr5	156777973	156778828	E006,E017,E034,E046,E056,E059,E083,E086,E116,E122	10
chr5	156779223	156779324	E059	1
chr5	156780231	156780338	E083	1
chr5	156781885	156782109	E003,E008,E021,E022,E046,E089,E093,E114,E116	9
chr5	156782188	156782238	E083	1
chr5	156784754	156784804	E022	1
chr5	156786043	156786138	E005	1
chr5	156786399	156787001	E081,E089,E120,E121,E126	5
chr5	156788811	156789473	E017,E046,E050,E051,E055,E056,E083,E089,E090,E100,E120,E121,E122,E123,E125,E128	16
chr5	156789735	156789806	E007,E082	2
chr5	156790153	156790208	E017	1
chr5	156790761	156790840	E007	1
chr5	156790886	156791188	E007,E080	2
chr5	156792641	156792747	E080	1
chr5	156792868	156792995	E017,E056,E125,E126	4
chr5	156793781	156794254	E003,E004,E005,E006,E007,E008,E017,E021,E022,E034,E050,E055,E056,E059,E080,E083,E086,E088,E089,E090,E092,E097,E114,E120,E121,E122,E125,E126,E127,E128	30
chr5	156794331	156794668	E005,E006,E055,E056,E080,E083,E086,E089,E090,E092,E126	11
chr5	156796665	156796747	E022	1
chr5	156796754	156796803	E034	1
chr5	156797491	156797756	E006,E092,E094	3
chr5	156798001	156798405	E003,E004,E005,E006,E007,E017,E021,E022,E081,E082,E083,E086,E088,E089,E090,E092,E125,E128	18
chr5	156798897	156799156	E006,E017,E055,E056,E097,E121,E125,E126,E128	9
chr5	156799234	156799401	E055,E056,E057,E114,E125,E128	6
chr5	156799526	156799759	E056,E059,E082,E083,E114,E125,E128	7
chr5	156799784	156799945	E083,E086	2
chr5	156800172	156800223	E083	1
chr5	156803295	156803355	E004	1
chr5	156805630	156805785	E004,E033,E114	3
chr5	156806604	156806708	E005	1
chr5	156806850	156807251	E005	1
chr5	156807342	156807452	E005	1
chr5	156809715	156809799	E046	1
chr5	156810525	156810820	E006,E017,E083,E089,E090,E092,E121	7
chr5	156810868	156810989	E017,E055,E056,E120	4
chr5	156811104	156811647	E004,E005,E006,E017,E022,E055,E056,E083,E120,E121,E125,E128	12
chr5	156811942	156812733	E004,E005,E006,E017,E022,E028,E055,E056,E057,E059,E081,E082,E083,E084,E086,E088,E089,E090,E091,E092,E093,E094,E098,E100,E114,E117,E119,E120,E121,E122,E125,E126,E127,E128	34
chr5	156812948	156813002	E128	1
chr5	156813009	156813092	E006	1
chr5	156814239	156814511	E080,E083,E114,E118,E121,E122	6
chr5	156814545	156815664	E004,E005,E006,E017,E028,E029,E032,E055,E056,E057,E059,E080,E081,E082,E083,E084,E086,E088,E089,E090,E092,E093,E094,E097,E098,E100,E114,E117,E119,E120,E121,E122,E125,E126,E127,E128	36
chr5	156816799	156816859	E122	1
chr5	156817082	156817132	E046	1
chr5	156817145	156818251	E004,E005,E006,E017,E028,E029,E032,E033,E034,E046,E055,E056,E057,E080,E084,E092,E094,E100,E109,E114,E117,E118,E119,E120,E121,E122,E125,E126,E127,E128	30
chr5	156818311	156818408	E057	1
chr5	156820018	156820172	E004,E083	2
chr5	156820397	156820437	E034	1
chr5	156826246	156826317	E126	1
chr5	156827630	156828042	E056,E059,E126,E128	4
chr5	156828103	156828445	E004,E059	2
chr5	156829105	156829202	E121	1
chr5	156833910	156833973	E005	1
chr5	156834042	156834082	E034	1
chr5	156842638	156842749	E059	1
chr5	156842934	156843119	E081,E082	2
chr5	156850837	156851419	E081	1
chr5	156857286	156857336	E093	1
chr5	156858228	156858270	E034	1
chr5	156858319	156858398	E050	1
chr5	156858757	156859311	E003,E004,E006,E007,E008,E017,E021,E022,E028,E029,E032,E033,E034,E046,E050,E051,E055,E056,E057,E059,E080,E081,E082,E083,E084,E085,E086,E088,E089,E090,E091,E092,E093,E094,E097,E098,E100,E109,E114,E116,E117,E119,E120,E121,E122,E123,E124,E125,E126,E127,E128	51
chr5	156859437	156859487	E032	1
chr5	156860175	156860302	E081,E082	2
chr5	156861246	156861356	E091,E100	2
chr5	156861500	156861560	E032	1
chr5	156863442	156863496	E128	1
chr5	156866893	156866991	E005	1
chr5	156868393	156868683	E081	1
chr5	156869637	156870504	E080,E081,E083,E086,E088,E089,E090,E092,E126,E128	10
chr5	156870575	156870656	E090	1
chr5	156871355	156871587	E004,E007,E021,E089,E109	5
chr5	156871660	156871729	E090	1
chr5	156872961	156873041	E057	1
chr5	156873110	156873782	E057,E094,E127	3
chr5	156874039	156874982	E003,E005,E007,E008,E021,E022,E084,E085,E086,E088,E091,E092,E094,E098,E109,E127	16
chr5	156876117	156877088	E005,E081,E082,E083,E088,E089,E090,E092,E094,E100,E119,E121,E126	13
chr5	156878109	156878193	E055	1
chr5	156878837	156879215	E004,E005,E008,E022,E083	5
chr5	156882046	156882154	E127	1
chr5	156882276	156882326	E046	1
chr5	156883155	156883241	E055,E056	2
chr5	156883423	156883800	E059	1
chr5	156884823	156884876	E032	1
chr5	156884930	156885251	E029,E032,E033,E050,E089,E092,E124	7
chr5	156885416	156885488	E021	1
chr5	156885980	156886138	E003,E021,E022,E114	4
chr5	156886262	156886535	E034,E050,E051,E088,E089,E090,E119	7
chr5	156886753	156887654	E003,E004,E006,E007,E008,E021,E022,E029,E032,E033,E046,E050,E051,E055,E056,E083,E084,E085,E086,E088,E089,E090,E091,E092,E100,E114,E116,E118,E119,E121,E124,E127	32
chr5	156887739	156887799	E003	1
chr5	156887854	156887906	E114	1
chr5	156887953	156888746	E028,E029,E032,E055,E057,E114,E116,E119,E126,E127	10
chr5	156888943	156889008	E114	1
chr5	156889700	156889781	E029	1
chr5	156890084	156892169	E003,E004,E005,E006,E007,E008,E017,E021,E028,E029,E034,E046,E050,E051,E055,E056,E057,E059,E080,E088,E091,E092,E094,E097,E098,E100,E109,E114,E116,E117,E119,E120,E121,E123,E124,E125,E126,E127,E128	39
chr5	156893324	156893542	E017,E055,E056,E120	4
chr5	156895457	156895531	E114	1
chr5	156896145	156896205	E029	1
chr5	156896823	156897002	E006,E056,E114,E120,E121,E126,E128	7
chr5	156897017	156897092	E006	1
chr5	156897203	156897263	E006	1
chr5	156897295	156897485	E006,E022,E080,E083,E090	5
chr5	156897820	156897881	E083	1
chr5	156898678	156899070	E003,E004,E006,E008,E017,E021,E022,E029,E032,E033,E046,E050,E051,E055,E056,E057,E059,E083,E090,E091,E092,E098,E109,E114,E116,E117,E120,E121,E124,E127,E128	31
chr5	156899659	156899793	E116,E121	2
chr5	156899886	156899995	E032,E121	2
chr5	156900354	156901410	E004,E006,E017,E029,E032,E050,E055,E056,E059,E083,E089,E090,E100,E120,E121,E124,E125,E126,E128	19
chr5	156901454	156901514	E090,E125	2
chr5	156902011	156902061	E032	1
chr5	156902452	156902523	E033	1
chr5	156902553	156902666	E032,E121	2
chr5	156902701	156902906	E083,E124	2
chr5	156903841	156904360	E003,E004,E005,E006,E007,E008,E017,E021,E022,E028,E029,E032,E033,E034,E046,E050,E051,E055,E056,E057,E059,E080,E081,E082,E083,E084,E085,E086,E088,E089,E090,E091,E092,E093,E094,E097,E098,E100,E109,E114,E116,E117,E118,E119,E120,E121,E122,E123,E124,E125,E126,E127,E128	53
chr5	156904530	156904590	E122	1
chr5	156904616	156904854	E081	1
chr5	156904871	156904926	E098	1
chr5	156905162	156905374	E084,E085,E086,E092,E097,E109,E114,E118	8
chr5	156905415	156905502	E004,E085	2
chr5	156905862	156906474	E004,E017,E022,E028,E032,E056,E057,E114,E118,E119,E120	11
chr5	156906608	156906822	E003,E008,E021,E022,E089,E118,E120,E121	8
chr5	156906852	156906906	E120	1
chr5	156907243	156907348	E004	1
chr5	156908089	156908792	E032,E033,E046,E093,E121,E125	6
chr5	156909076	156909179	E032	1
chr5	156910473	156910523	E088	1
chr5	156911602	156912233	E017,E029,E051,E055,E056,E083,E088,E098,E100,E116,E120,E121,E124,E126	14
chr5	156912433	156912578	E118	1
chr5	156912775	156915205	E017,E029,E032,E033,E034,E050,E051,E080,E084,E085,E093,E098,E116,E121	14
chr5	156915506	156915769	E080	1
chr5	156917226	156917309	E029	1
chr5	156918766	156918819	E114	1
chr5	156919892	156919969	E005	1
chr5	156920356	156920416	E004	1
chr5	156921393	156921831	E004,E029,E032,E033,E046,E050,E080,E084,E090,E098,E100,E114,E118,E124	14
chr5	156921975	156922150	E029,E124	2
chr5	156924532	156924602	E080	1
chr5	156924920	156924980	E029	1
chr5	156925008	156925079	E086,E089	2
chr5	156925442	156925581	E007,E080	2
chr5	156926196	156926240	E080	1
chr5	156926477	156926654	E004,E032,E091	3
chr5	156926786	156927409	E029,E032,E033,E091,E116,E124	6
chr5	156927837	156927918	E116	1
chr5	156928289	156928358	E032	1
chr5	156928662	156928933	E032,E033,E116	3
chr5	156928995	156930016	E004,E006,E017,E029,E032,E033,E046,E050,E051,E059,E086,E088,E089,E090,E092,E100,E116,E120,E121,E124,E125,E128	22
chr5	156931089	156931341	E032,E033,E116,E121	4
chr5	156932149	156932286	E032,E090,E120,E121,E124,E128	6
chr5	156932287	156932419	E032	1
chr5	156932620	156932839	E046,E120,E121	3
chr5	156932864	156932932	E121	1
chr5	156932989	156933087	E006,E121	2
chr5	156933125	156933729	E006,E090,E093,E120,E121,E125,E128	7
chr5	156933824	156934932	E004,E006,E017,E028,E055,E056,E057,E083,E086,E088,E089,E090,E094,E109,E116,E117,E120,E121,E122,E125,E126,E128	22
chr5	156935016	156935066	E032	1
chr5	156935796	156935880	E116	1
chr5	156936144	156936215	E017	1
chr5	156936700	156936877	E032,E116	2
chr5	156937079	156937133	E033	1
chr5	156938029	156938212	E028	1
chr5	156938354	156939499	E003,E004,E005,E006,E007,E017,E021,E022,E028,E029,E050,E055,E056,E057,E059,E080,E081,E082,E083,E084,E086,E088,E089,E090,E091,E092,E093,E094,E097,E098,E100,E109,E114,E117,E118,E119,E120,E121,E122,E123,E124,E125,E126,E127,E128	45
chr5	156939579	156939639	E006	1
chr5	156939661	156939745	E121	1
chr5	156940280	156940525	E094,E098,E109	3
chr5	156941041	156941097	E121	1
chr5	156941649	156941699	E046	1
chr5	156942961	156944453	E006,E017,E028,E029,E055,E056,E057,E080,E081,E083,E084,E086,E088,E089,E090,E092,E094,E097,E098,E100,E114,E119,E120,E121,E125,E126,E127,E128	28
chr5	156944861	156944991	E121	1
chr5	156945298	156945338	E086	1
chr5	156945717	156945767	E114	1
chr5	156945897	156946084	E088,E116	2
chr5	156946095	156946308	E116,E120,E121	3
chr5	156946414	156946494	E116	1
chr5	156946575	156947408	E032,E033,E116	3
chr5	156947596	156947672	E004	1
chr5	156947915	156948796	E003,E004,E006,E017,E021,E022,E055,E056,E083,E084,E088,E091,E097,E098,E100,E109,E114,E120,E121,E122,E125,E126,E128	23
chr5	156948836	156948896	E100	1
chr5	156950409	156950558	E121,E126	2
chr5	156950747	156951566	E007,E017,E081,E082,E083,E088,E089,E090,E092,E120,E121,E125,E126,E128	14
chr5	156951616	156951749	E083,E121	2
chr5	156952083	156952137	E033	1
chr5	156952978	156953028	E090	1
chr5	156953456	156953515	E034	1
chr5	156954890	156955843	E003,E004,E006,E008,E017,E021,E022,E055,E056,E081,E082,E083,E084,E085,E086,E088,E089,E090,E092,E093,E097,E100,E114,E120,E121,E122,E125,E126,E128	29
chr5	156955894	156955944	E090	1
chr5	156955956	156956016	E006	1
chr5	156956050	156956277	E006,E081,E082,E089,E090,E092	6
chr5	156956939	156957013	E124	1
chr5	156957321	156957490	E120,E121	2
chr5	156957720	156957889	E091	1
chr5	156959151	156959296	E120,E121	2
chr5	156959864	156960553	E028,E059,E081,E082,E083,E084,E088,E089,E091,E100,E118,E119,E120,E121,E125,E128	16
chr5	156961791	156961873	E128	1
chr5	156961941	156962988	E004,E006,E017,E022,E028,E029,E055,E056,E057,E059,E080,E083,E084,E086,E088,E089,E090,E091,E092,E094,E097,E098,E100,E114,E120,E121,E123,E124,E125,E126,E128	31
chr5	156965000	156965059	E092	1
chr5	156965374	156965632	E022,E116	2
chr5	156966375	156967044	E004,E005,E006,E017,E034,E083,E090,E116,E121,E125,E128	11
chr5	156967106	156967211	E116	1
chr5	156967254	156968741	E004,E005,E006,E017,E021,E028,E032,E033,E034,E046,E055,E056,E080,E082,E083,E086,E088,E089,E090,E092,E093,E097,E098,E100,E109,E116,E119,E120,E121,E122,E124,E125,E126,E128	34
chr5	156968750	156969060	E004,E021,E032,E033,E034,E093,E109	7
chr5	156969390	156969579	E120,E121	2
chr5	156969753	156969906	E083,E088,E089,E090,E120	5
chr5	156970902	156971524	E006,E017,E034,E046,E056,E080,E083,E086,E088,E089,E090,E091,E092,E094,E097,E098,E100,E120,E122,E124,E125,E128	22
chr5	156971530	156971583	E088	1
chr5	156971592	156971968	E033,E034,E046,E093,E109,E116,E123	7
chr5	156972053	156972093	E034	1
chr5	156972204	156972285	E034	1
chr5	156972375	156972425	E083	1
chr5	156972433	156972473	E034	1
chr5	156972889	156972953	E083	1
chr5	156973104	156974183	E004,E005,E006,E017,E032,E083,E084,E086,E089,E090,E092,E093,E098,E100,E120,E121,E125,E126,E128	19
chr5	156974225	156974291	E004	1
chr5	156974460	156974597	E032,E121	2
chr5	156974651	156974703	E083	1
chr5	156974712	156974919	E120,E121,E125,E128	4
chr5	156974959	156975062	E083	1
chr5	156975082	156976660	E004,E006,E017,E028,E029,E055,E056,E083,E088,E091,E093,E098,E100,E114,E116,E119,E120,E121,E124,E125,E126,E128	22
chr5	156976898	156976949	E121	1
chr5	156977129	156977668	E004,E006,E017,E083,E090,E100,E116,E120,E121,E125,E128	11
chr5	156977699	156978050	E017,E083,E116,E119,E125,E128	6
chr5	156978383	156978437	E098	1
chr5	156978869	156978983	E034	1
chr5	156979138	156979333	E033,E034,E109	3
chr5	156981077	156982744	E003,E004,E006,E007,E008,E021,E022,E029,E033,E050,E057,E059,E080,E083,E084,E085,E086,E088,E089,E090,E091,E092,E098,E100,E114,E116,E119,E120,E121,E122,E123,E124,E126,E127	34
chr5	156982798	156982930	E034,E051	2
chr5	156983651	156984361	E017,E032,E059,E091,E116,E120,E121,E125,E128	9
chr5	156984832	156986732	E004,E005,E006,E017,E028,E055,E056,E057,E081,E082,E083,E084,E085,E086,E088,E089,E090,E091,E092,E100,E114,E116,E119,E120,E121,E125,E126,E127,E128	29
chr5	156986866	156986937	E032	1
chr5	156987329	156988920	E006,E017,E029,E055,E056,E081,E082,E083,E084,E089,E090,E092,E100,E116,E119,E120,E121,E124,E125,E126,E128	21
chr5	156988980	156989717	E006,E017,E021,E022,E055,E080,E081,E082,E083,E086,E088,E089,E090,E092,E097,E098,E100,E120,E121,E125,E126,E128	22
chr5	156989719	156989829	E083,E090	2
chr5	156990071	156991946	E004,E006,E007,E017,E029,E034,E050,E051,E055,E056,E059,E081,E082,E083,E086,E088,E089,E090,E092,E093,E094,E097,E098,E100,E109,E120,E121,E122,E124,E125,E126,E128	32
chr5	156992152	156992224	E083	1
chr5	156992273	156992470	E083	1
chr5	156993362	156993442	E116	1
chr5	156993877	156994546	E004,E029,E032,E033,E034,E046,E091,E093,E098,E100,E116,E120,E124,E127	14
chr5	156995338	156995489	E029,E124	2
chr5	156995831	156996062	E004,E007,E080,E083,E090,E122	6
chr5	156996129	156996189	E122	1
chr5	156996276	156996358	E116	1
chr5	156996446	156996561	E091,E116	2
chr5	156996567	156996622	E034	1
chr5	156996767	156997085	E029,E033,E034,E046,E109,E116,E128	7
chr5	156997129	156997183	E033	1
chr5	156997407	156997504	E116	1
chr5	156997602	156999149	E003,E004,E005,E006,E017,E021,E022,E029,E032,E033,E034,E046,E050,E051,E055,E056,E081,E083,E084,E088,E089,E090,E091,E092,E093,E100,E109,E116,E120,E121,E123,E124,E125,E128	34
chr5	156999242	156999356	E004,E116	2
chr5	156999760	156999854	E083,E116	2
chr5	157000194	157000494	E004,E116	2
chr5	157000713	157004772	E003,E004,E005,E006,E007,E008,E017,E021,E022,E028,E029,E032,E033,E034,E046,E050,E051,E055,E056,E057,E059,E080,E081,E082,E083,E084,E086,E088,E089,E090,E091,E092,E093,E097,E098,E100,E114,E116,E118,E119,E120,E121,E122,E123,E124,E125,E126,E127,E128	49
chr5	157005068	157005177	E004,E033	2
chr5	157005254	157005487	E004	1
chr5	157005492	157005820	E004,E021,E059	3
chr5	157006201	157006427	E116	1
chr5	157006452	157006506	E127	1
chr5	157007100	157007152	E114	1
chr5	157007724	157007889	E032	1
chr5	157008891	157009379	E017,E029,E032,E046,E055,E056,E093,E120,E124	9
chr5	157009437	157009484	E086	1
chr5	157009766	157010625	E029,E032,E033,E034,E046,E083,E093,E116,E122,E124	10
chr5	157011331	157011458	E083	1
chr5	157011834	157011884	E082	1
chr5	157012724	157012832	E127	1
chr5	157017598	157017746	E017,E125,E128	3
chr5	157019276	157019406	E091,E120	2
chr5	157019457	157020477	E029,E032,E033,E046,E050,E051,E088,E090,E092,E093,E100,E116,E120,E121,E122,E124	16
chr5	157020487	157020754	E081,E086,E116,E122	4
chr5	157021270	157021611	E029,E032,E056,E097,E116,E120,E121,E126	8
chr5	157021840	157021976	E093	1
chr5	157022076	157022130	E033	1
chr5	157022177	157022421	E017,E029,E056,E124	4
chr5	157022425	157022503	E032	1
chr5	157022578	157022922	E032,E050,E081,E116	4
chr5	157023277	157023377	E032	1
chr5	157023417	157023954	E029,E032,E033,E034,E046,E050,E051,E089,E090,E093,E109,E116,E120,E121,E124,E125,E126,E128	18
chr5	157024011	157024149	E032,E116	2
chr5	157024318	157024681	E004,E088,E093,E116	4
chr5	157024971	157025249	E032,E033,E046,E116	4
chr5	157025435	157025887	E032,E033,E116	3
chr5	157026591	157026904	E029,E032,E033,E046,E116,E124	6
chr5	157027325	157027646	E032,E114,E116,E128	4
chr5	157029225	157029296	E032	1
chr5	157029379	157030103	E017,E028,E029,E032,E033,E034,E046,E050,E055,E057,E093,E116,E122,E124,E125,E127,E128	17
chr5	157030201	157031161	E006,E017,E028,E029,E032,E033,E034,E046,E050,E055,E056,E057,E059,E080,E093,E100,E114,E116,E118,E119,E120,E121,E122,E124,E125,E126,E127,E128	28
chr5	157031839	157031954	E116	1
chr5	157032630	157032686	E126	1
chr5	157032977	157033418	E017,E055,E056,E057,E084,E116,E119,E126	8
chr5	157033519	157033633	E028	1
chr5	157034150	157035244	E004,E005,E006,E017,E028,E029,E032,E033,E034,E046,E050,E051,E055,E056,E057,E059,E093,E100,E109,E114,E116,E119,E120,E121,E124,E125,E126,E127,E128	29
chr5	157035826	157036429	E004,E005,E059,E091,E114,E119,E120,E121	8
chr5	157036971	157037051	E119	1
chr5	157037325	157037530	E005,E091	2
chr5	157038013	157039675	E004,E005,E007,E028,E029,E032,E033,E034,E046,E050,E051,E057,E059,E080,E083,E086,E089,E090,E091,E092,E093,E098,E100,E116,E119,E120,E121,E123,E124,E125,E127,E128	32
chr5	157039725	157039996	E034,E091	2
chr5	157040045	157040095	E091	1
chr5	157040343	157041020	E005,E006,E029,E032,E033,E034,E051,E080,E084,E089,E091,E092,E093,E109,E114,E123,E124,E128	18
chr5	157041140	157041192	E034	1
chr5	157041260	157041317	E034	1
chr5	157044179	157044345	E057,E119	2
chr5	157046123	157046187	E029	1
chr5	157047868	157048086	E081,E082,E089,E090,E120,E121	6
chr5	157051242	157051401	E084,E085	2
chr5	157051445	157051502	E084	1
chr5	157052338	157052544	E114,E120,E121	3
chr5	157053442	157053492	E121	1
chr5	157053693	157053751	E091	1
chr5	157053796	157054168	E004,E005,E091,E121	4
chr5	157056174	157056214	E034	1
chr5	157056824	157056904	E120	1
chr5	157064953	157065186	E003,E008,E021,E022,E094	5
chr5	157065292	157065353	E003	1
chr5	157065423	157065554	E004	1
chr5	157066868	157067295	E004	1
chr5	157067403	157067722	E004	1
chr5	157072779	157072819	E086	1
chr5	157074302	157074485	E109	1
chr5	157075065	157075125	E121	1
chr5	157075212	157075935	E034,E120,E121,E125,E128	5
chr5	157076025	157076082	E121	1
chr5	157076249	157076390	E032,E033,E116	3
chr5	157077969	157078172	E084	1
chr5	157078225	157078337	E008,E032,E084,E109	4
chr5	157078455	157079374	E003,E004,E005,E007,E021,E022,E028,E029,E032,E033,E034,E046,E050,E051,E055,E057,E080,E081,E082,E083,E084,E085,E086,E088,E089,E090,E091,E092,E093,E094,E097,E098,E100,E109,E116,E119,E122,E124,E125,E126,E127,E128	42
chr5	157079384	157079688	E021,E022,E091	3
chr5	157081479	157081777	E098,E109	2
chr5	157082709	157082767	E091	1
chr5	157084516	157084690	E004,E005,E032,E050	4
chr5	157084742	157084875	E004,E084	2
chr5	157084929	157084989	E004	1
chr5	157086785	157087303	E032,E086,E120,E121	4
chr5	157089884	157089934	E032	1
chr5	157092749	157093037	E005,E006,E017,E028,E029,E046,E050,E055,E056,E057,E080,E091,E094,E100,E114,E117,E119,E120,E121,E124,E125,E126,E127,E128	24
chr5	157095641	157095818	E032,E051	2
chr5	157095875	157096380	E003,E004,E007,E008,E017,E021,E022,E028,E029,E032,E033,E034,E046,E050,E051,E057,E059,E080,E083,E084,E085,E086,E088,E090,E091,E092,E093,E094,E109,E114,E116,E118,E119,E120,E121,E123,E124,E125,E127,E128	40
chr5	157096990	157098824	E003,E004,E008,E021,E022,E028,E029,E032,E033,E034,E046,E050,E051,E055,E056,E057,E059,E080,E081,E082,E083,E084,E085,E086,E088,E089,E090,E091,E092,E093,E100,E109,E114,E116,E118,E121,E122,E124,E125,E128	40
chr5	157098959	157099046	E109	1
chr5	157099072	157099198	E091	1
chr5	157100050	157100142	E084	1
chr5	157100215	157100326	E091	1
chr5	157103147	157103260	E091	1
chr5	157105038	157105390	E004,E088	2
chr5	157107592	157107650	E093	1
chr5	157108109	157108290	E083,E086	2
chr5	157109482	157109631	E089,E090	2
chr5	157110547	157110617	E118	1
chr5	157111403	157111453	E121	1
chr5	157112105	157112315	E120,E121	2
chr5	157113268	157113377	E083	1
chr5	157113436	157113817	E083,E084,E085	3
chr5	157113985	157114132	E084,E092,E100,E121	4
chr5	157114433	157114520	E084	1
chr5	157117030	157117106	E084	1
chr5	157117489	157117715	E008,E021,E029,E032,E033,E034,E050,E051,E088,E093,E116	11
chr5	157118106	157118250	E084,E118	2
chr5	157121481	157121612	E123	1
chr5	157125571	157126041	E004,E008,E051,E084	4
chr5	157126077	157126167	E005,E007	2
chr5	157130990	157131044	E128	1
chr5	157131969	157132294	E004	1
chr5	157135869	157136765	E017,E059,E083,E088,E089,E090,E125,E128	8
chr5	157137739	157137803	E121	1
chr5	157137848	157138435	E006,E017,E028,E029,E056,E057,E059,E091,E119,E120,E121,E124,E125,E126,E127,E128	16
chr5	157140052	157140229	E084	1
chr5	157140909	157140972	E128	1
chr5	157141016	157141337	E017,E125,E128	3
chr5	157141487	157141769	E081,E125,E128	3
chr5	157142082	157142388	E059,E100	2
chr5	157143763	157143888	E032,E080	2
chr5	157144454	157144636	E050,E084,E093	3
chr5	157145436	157146033	E003,E004,E006,E007,E008,E017,E021,E022,E028,E029,E032,E033,E034,E046,E050,E051,E055,E056,E057,E059,E080,E081,E082,E083,E084,E085,E086,E088,E089,E090,E091,E092,E093,E097,E098,E100,E109,E114,E116,E117,E118,E119,E120,E121,E122,E123,E124,E125,E126,E127,E128	51
chr5	157146089	157146129	E034	1
chr5	157146241	157146686	E003,E004,E008,E021,E022,E097	6
chr5	157148108	157148158	E021	1
chr5	157148229	157148425	E051,E088,E118,E121	4
chr5	157151879	157151929	E090	1
chr5	157152026	157152088	E032	1
chr5	157153324	157153378	E126	1
chr5	157154331	157154470	E116	1
chr5	157154710	157154832	E123	1
chr5	157154995	157155380	E004,E005,E022,E116,E123	5
chr5	157155795	157155845	E093	1
chr5	157156761	157157410	E029,E032,E033,E034,E046,E050,E051,E116,E124	9
chr5	157157492	157157546	E100	1
chr5	157157859	157159224	E003,E004,E005,E006,E007,E008,E017,E021,E022,E028,E029,E032,E033,E034,E046,E050,E051,E055,E056,E057,E059,E080,E081,E082,E083,E084,E085,E086,E088,E089,E090,E091,E092,E093,E094,E097,E098,E100,E109,E114,E116,E117,E118,E119,E120,E121,E122,E123,E124,E125,E126,E127,E128	53
chr5	157159281	157159421	E080,E116	2
chr5	157159471	157160377	E006,E033,E034,E050,E123	5
chr5	157161441	157161762	E034,E092,E094	3
chr5	157162223	157162311	E084,E091	2
chr5	157163079	157163317	E057,E059	2
chr5	157164646	157164744	E118	1
chr5	157166183	157166310	E081,E082	2
chr5	157166353	157166406	E082	1
chr5	157166598	157167182	E081,E082	2
chr5	157167271	157167561	E003,E004,E005,E006,E008,E021,E022,E032,E033,E034,E046,E050,E051,E055,E057,E080,E083,E084,E091,E093,E109,E114,E117,E121,E126,E127	26
chr5	157167998	157168038	E034	1
chr5	157168194	157168491	E081,E082	2
chr5	157168928	157169007	E032	1
chr5	157170029	157170079	E114	1
chr5	157170136	157172554	E003,E004,E005,E006,E007,E008,E017,E021,E022,E028,E029,E032,E033,E034,E046,E050,E051,E055,E056,E057,E059,E080,E081,E082,E083,E084,E085,E086,E088,E089,E090,E091,E092,E093,E094,E097,E098,E100,E109,E114,E116,E117,E118,E119,E120,E121,E122,E123,E124,E125,E126,E127,E128	53
chr5	157172628	157172935	E080	1
chr5	157174416	157174476	E005	1
chr5	157174759	157175338	E006,E017,E056,E059,E080,E086,E089,E116,E120,E121,E126,E128	12
chr5	157175438	157175576	E080	1
chr5	157175734	157176190	E006,E017,E028,E055,E056,E057,E080,E082,E097,E117,E119,E120,E121,E123,E125,E126,E127,E128	18
chr5	157176538	157176582	E080	1
chr5	157177143	157177247	E059,E080	2
chr5	157177295	157177709	E006,E017,E028,E055,E056,E057,E059,E080,E097,E114,E119,E120,E121,E122,E125,E126,E127,E128	18
chr5	157180373	157180540	E120,E121	2
chr5	157183070	157183120	E046	1
chr5	157186025	157186069	E080	1
chr5	157186102	157186142	E034	1
chr5	157186311	157186832	E081,E082	2
chr5	157188454	157188504	E055	1
chr5	157188916	157189472	E003,E004,E005,E006,E007,E008,E017,E021,E022,E028,E029,E032,E033,E034,E046,E050,E051,E055,E056,E057,E059,E080,E081,E082,E083,E084,E085,E086,E088,E089,E090,E091,E092,E093,E094,E097,E098,E100,E109,E114,E116,E117,E118,E119,E120,E121,E122,E123,E124,E125,E126,E127,E128	53
chr5	157189482	157189545	E003	1
chr5	157189612	157189675	E021	1
chr5	157189765	157189818	E088	1
chr5	157191746	157191898	E080	1
chr5	157192032	157192307	E055,E056,E094,E114	4
chr5	157193029	157193307	E089	1
chr5	157193477	157193577	E125	1
chr5	157193708	157193759	E089	1
chr5	157193976	157194213	E089,E090,E123	3
chr5	157194470	157194524	E056	1
chr5	157194805	157195650	E006,E017,E028,E055,E056,E057,E059,E083,E089,E090,E098,E100,E117,E119,E120,E121,E125,E126,E127,E128	20
chr5	157198681	157198731	E082	1
chr5	157199183	157199309	E034,E082,E114	3
chr5	157201075	157201141	E021	1
chr5	157204519	157204578	E100	1
chr5	157205103	157205526	E017,E028,E051,E055,E056,E057,E059,E082,E086,E090,E093,E109,E118,E119,E122,E123,E125,E126,E128	19
chr5	157206398	157206452	E056	1
chr5	157207046	157207100	E056	1
chr5	157207281	157207321	E034	1
chr5	157208160	157208219	E056	1
chr5	157208534	157208594	E055,E126	2
chr5	157208684	157208736	E114	1
chr5	157209258	157209543	E083	1
chr5	157211977	157212040	E097	1
chr5	157212860	157212924	E050	1
chr5	157213845	157213927	E094	1
chr5	157216389	157216493	E094,E114	2
chr5	157216815	157216867	E092	1
chr5	157225288	157225383	E081	1
chr5	157226683	157226797	E091,E100,E120	3
chr5	157227226	157227431	E081,E100,E120	3
chr5	157227841	157227896	E080	1
chr5	157229830	157229995	E080,E114,E120,E121	4
chr5	157230666	157230815	E080	1
chr5	157234909	157234976	E081	1
chr5	157235028	157235332	E122	1
chr5	157235420	157235499	E114,E122	2
chr5	157235603	157235663	E122	1
chr5	157236901	157237106	E006,E088	2
chr5	157238629	157238722	E122	1
chr5	157239231	157239301	E091,E092	2
chr5	157241193	157241252	E086	1
chr5	157243659	157244037	E006,E032,E033,E034,E046,E050,E051,E059,E080,E082,E088,E089,E090,E092,E093,E097,E098,E109,E114,E116,E119,E121,E122,E124,E126,E127	26
chr5	157244083	157244574	E034,E080,E088,E089,E090,E092,E109,E126	8
chr5	157244798	157244883	E088,E090	2
chr5	157245103	157245164	E093	1
chr5	157246409	157246532	E092	1
chr5	157246604	157247647	E007,E059,E080,E081,E082,E083,E086,E088,E089,E090,E092,E094,E097,E098,E114,E121,E122	17
chr5	157247675	157248130	E003,E004,E006,E007,E017,E021,E022,E032,E033,E034,E046,E050,E051,E055,E056,E057,E059,E080,E081,E082,E083,E084,E085,E086,E088,E089,E090,E091,E092,E093,E094,E097,E098,E109,E114,E116,E117,E119,E120,E121,E122,E123,E124,E125,E126,E128	46
chr5	157248467	157248645	E097	1
chr5	157248674	157248794	E123	1
chr5	157248852	157249341	E050,E055,E056,E092,E114,E122,E123,E126	8
chr5	157249473	157249699	E006,E017,E055,E056,E084,E092,E114,E125,E128	9
chr5	157249728	157249778	E088	1
chr5	157249799	157249852	E084	1
chr5	157249901	157250034	E097	1
chr5	157250042	157250277	E088,E089,E090	3
chr5	157251725	157251850	E090	1
chr5	157252214	157252259	E097	1
chr5	157252505	157252741	E090	1
chr5	157252804	157252917	E090	1
chr5	157252970	157253020	E090	1
chr5	157253050	157253103	E097	1
chr5	157253940	157253990	E090	1
chr5	157254072	157254155	E090	1
chr5	157254232	157254905	E017,E050,E055,E056,E080,E083,E086,E088,E089,E090,E092,E097,E100,E120,E122,E125,E126,E128	18
chr5	157254967	157255041	E050,E090	2
chr5	157255113	157255603	E046,E050,E051,E055,E059,E083,E088,E089,E090,E092,E093,E097,E121,E122,E125,E126	16
chr5	157255643	157255858	E050,E056,E090,E123	4
chr5	157255982	157256467	E003,E004,E008,E021,E022,E028,E032,E034,E050,E051,E055,E056,E059,E091,E114,E116,E117,E123,E126,E127	20
chr5	157259375	157259495	E080,E093	2
chr5	157259702	157259814	E080	1
chr5	157260076	157260126	E055	1
chr5	157260295	157260564	E050,E051,E124	3
chr5	157261502	157261675	E084,E094	2
chr5	157261716	157261798	E084	1
chr5	157261941	157262060	E051,E080	2
chr5	157262121	157262331	E050,E051,E080,E094,E100,E109,E122,E123	8
chr5	157262513	157262563	E109	1
chr5	157263321	157263661	E004,E080,E109,E123	4
chr5	157263709	157263880	E051,E123	2
chr5	157265814	157265868	E088	1
chr5	157269293	157269454	E004,E056,E091,E119	4
chr5	157269807	157269861	E098	1
chr5	157269948	157270073	E091,E098	2
chr5	157271433	157271513	E116	1
chr5	157273003	157273125	E109,E114,E118	3
chr5	157273167	157273259	E088,E114	2
chr5	157273730	157273780	E114	1
chr5	157273858	157274165	E059	1
chr5	157277290	157277330	E034	1
chr5	157281689	157281754	E127	1
chr5	157282248	157282795	E003,E004,E005,E006,E007,E008,E017,E021,E022,E028,E029,E032,E033,E034,E046,E050,E051,E055,E056,E057,E059,E080,E081,E082,E083,E084,E085,E086,E088,E089,E090,E091,E092,E093,E094,E097,E098,E100,E109,E114,E116,E117,E118,E119,E120,E121,E122,E123,E124,E125,E126,E127,E128	53
chr5	157282854	157282957	E004,E083	2
chr5	157284121	157284180	E094	1
chr5	157284623	157286669	E003,E004,E005,E006,E007,E008,E017,E021,E022,E028,E029,E032,E033,E034,E046,E050,E051,E055,E056,E057,E059,E080,E081,E082,E083,E084,E085,E086,E088,E089,E090,E091,E092,E093,E094,E097,E098,E100,E109,E114,E116,E117,E118,E119,E120,E121,E122,E123,E124,E125,E126,E127,E128	53
chr5	157286862	157286906	E034	1
chr5	157287671	157288944	E003,E005,E021,E022,E032,E033,E034,E081,E084,E085,E086,E088,E091,E092,E109,E116	16
chr5	157289142	157289904	E109,E116	2
chr5	157290540	157290752	E032,E051,E114	3
chr5	157291099	157291474	E003,E005,E008,E021,E022,E034,E050,E051,E093	9
chr5	157291502	157291600	E005	1
chr5	157292767	157293258	E005,E006,E017,E028,E055,E056,E057,E084,E085,E092,E114,E119,E120,E121	14
chr5	157293503	157293811	E005,E006,E114	3
chr5	157294069	157294142	E005	1
chr5	157294799	157295073	E050,E051,E121	3
chr5	157295101	157295184	E122	1
chr5	157295223	157295273	E114	1
chr5	157295484	157295552	E089,E090,E100	3
chr5	157297678	157298836	E004,E005,E006,E017,E028,E029,E046,E050,E051,E055,E056,E057,E059,E080,E083,E086,E088,E089,E090,E097,E098,E100,E109,E114,E116,E117,E118,E119,E120,E121,E122,E124,E125,E127,E128	35
chr5	157299020	157299237	E114,E119	2
chr5	157299251	157299348	E116	1
chr5	157301513	157301778	E005,E081,E082	3
chr5	157301789	157302197	E005,E028,E119	3
chr5	157302871	157303082	E050,E122	2
chr5	157304773	157304831	E114	1
chr5	157304947	157305106	E050,E051	2
chr5	157306230	157306280	E021	1
chr5	157308253	157308303	E022	1
chr5	157308580	157308777	E003,E008,E021,E022	4
chr5	157308915	157309050	E008	1
chr5	157310245	157310349	E021	1
chr5	157312011	157312360	E084,E085,E094,E109	4
chr5	157312404	157312481	E084,E094,E109	3
chr5	157314310	157314364	E098	1
chr5	157314551	157314620	E109	1
chr5	157314651	157314838	E059,E092,E094,E098,E109	5
chr5	157314902	157315533	E008,E088,E092,E094,E098,E109	6
chr5	157315592	157315642	E109	1
chr5	157315826	157316561	E059,E080,E086,E092,E094,E098,E109,E119	8
chr5	157317892	157318519	E003,E021,E022,E034,E046,E051,E084,E085,E092,E093,E094,E109,E114,E123,E124	15
chr5	157320157	157320229	E081	1
chr5	157327268	157327341	E093	1
chr5	157327420	157328103	E003,E007,E008,E021,E022,E051,E093	7
chr5	157328388	157328468	E093	1
chr5	157328612	157328652	E086	1
chr5	157329097	157329166	E086	1
chr5	157329579	157330521	E017,E028,E057,E081,E082,E089,E119,E125,E127,E128	10
chr5	157336580	157336634	E127	1
chr5	157338429	157338479	E021	1
chr5	157338654	157338770	E123	1
chr5	157338830	157338923	E123	1
chr5	157339567	157340579	E003,E005,E007,E022,E028,E032,E033,E057,E081,E082,E084,E085,E086,E088,E091,E092,E093,E094,E109,E116,E119,E127	22
chr5	157340590	157341147	E003,E004,E007,E008,E021,E022,E081,E082,E083,E084,E092,E109	12
chr5	157341171	157341842	E004,E007,E081,E082,E084,E085,E086,E089,E090,E092,E094,E098,E109	13
chr5	157342460	157343529	E006,E021,E022,E050,E051,E059,E080,E081,E082,E083,E084,E086,E088,E089,E090,E091,E092,E093,E094,E097,E098,E100,E109,E114,E120,E121,E122,E125,E126,E128	30
chr5	157343532	157343772	E092	1
chr5	157344521	157345451	E003,E004,E005,E006,E007,E008,E017,E021,E022,E028,E029,E032,E033,E034,E046,E050,E051,E055,E056,E057,E059,E080,E081,E082,E083,E084,E085,E086,E088,E089,E090,E091,E092,E093,E094,E097,E098,E100,E109,E114,E116,E117,E119,E120,E121,E122,E123,E124,E125,E126,E127,E128	52
chr5	157345454	157346625	E004,E005,E032,E033,E034,E050,E051,E057,E082,E083,E084,E085,E086,E088,E089,E091,E092,E093,E094,E098,E109,E116,E121,E126,E127,E128	26
chr5	157346920	157347538	E007,E017,E029,E050,E051,E056,E057,E059,E080,E081,E082,E083,E084,E088,E090,E093,E109,E124,E125,E126,E128	21
chr5	157347683	157347750	E088,E091	2
chr5	157350655	157350784	E092	1
chr5	157350822	157350882	E109	1
chr5	157350944	157351107	E021,E080,E109	3
chr5	157351804	157352661	E017,E028,E055,E084,E085,E088,E092,E094,E109,E114,E116,E121,E126	13
chr5	157353118	157353255	E004	1
chr5	157353292	157353899	E004,E021,E083,E084,E085,E086,E109,E118	8
chr5	157353985	157354492	E003,E004,E008,E021,E022,E080,E083,E086,E090,E109	10
chr5	157354810	157354903	E083	1
chr5	157357101	157357151	E083	1
chr5	157357693	157358055	E050,E081,E082,E083,E094,E097,E098,E109	8
chr5	157358159	157358216	E083	1
chr5	157358440	157358484	E080	1
chr5	157360083	157360133	E021	1
chr5	157364239	157364392	E004,E005,E091	3
chr5	157365584	157365681	E080	1
chr5	157365977	157366073	E109	1
chr5	157368394	157368448	E126	1
chr5	157368652	157368926	E057,E091,E128	3
chr5	157369751	157369831	E084	1
chr5	157369906	157370077	E120	1
chr5	157370602	157370701	E004	1
chr5	157371050	157371838	E003,E004,E005,E008,E021,E022,E081,E083,E088,E090,E091,E092,E123	13
chr5	157372320	157372507	E003,E004,E021,E022	4
chr5	157373668	157373749	E021	1
chr5	157374024	157374206	E022,E123	2
chr5	157374221	157374508	E004,E121,E122,E123	4
chr5	157374519	157374759	E004,E005,E120,E123	4
chr5	157375608	157376371	E003,E004,E005,E006,E007,E008,E017,E021,E022,E028,E029,E032,E033,E034,E046,E050,E051,E055,E056,E057,E059,E080,E081,E082,E083,E084,E085,E086,E088,E089,E090,E091,E092,E093,E094,E097,E098,E100,E109,E114,E116,E117,E118,E119,E120,E121,E122,E123,E124,E125,E126,E127,E128	53
chr5	157376441	157376504	E021	1
chr5	157376562	157376886	E032,E084,E085,E092,E109	5
chr5	157377068	157377122	E098	1
chr5	157378784	157379276	E003,E008,E021,E022,E081,E086,E088	7
chr5	157379408	157379544	E120	1
chr5	157380266	157380320	E022	1
chr5	157381907	157381978	E120	1
chr5	157382511	157382920	E028,E057,E114,E119,E127	5
chr5	157383179	157384016	E006,E028,E057,E059,E080,E084,E085,E092,E094,E116,E119	11
chr5	157384279	157384395	E086,E092,E114	3
chr5	157386251	157386346	E005	1
chr5	157386375	157386729	E004,E005,E081,E086,E088,E090,E092,E126	8
chr5	157387327	157387387	E022,E114	2
chr5	157387420	157387611	E109	1
chr5	157388084	157388124	E034	1
chr5	157388150	157388195	E080	1
chr5	157388272	157388478	E080,E082,E086,E090,E092	5
chr5	157388503	157388580	E090	1
chr5	157388627	157388786	E080,E082	2
chr5	157388824	157389705	E006,E028,E057,E059,E080,E081,E082,E083,E086,E088,E089,E090,E092,E093,E120,E121	16
chr5	157389710	157389797	E005,E090	2
chr5	157390319	157390369	E021	1
chr5	157390819	157391229	E028,E057,E080,E090,E091,E114,E119,E126	8
chr5	157391924	157392513	E003,E004,E005,E006,E008,E021,E022,E057,E086,E089,E090,E091	12
chr5	157393041	157393386	E003,E008,E021,E022	4
chr5	157393394	157394021	E003,E004,E008,E021,E122	5
chr5	157394059	157394279	E003,E021,E022	3
chr5	157394426	157394506	E008	1
chr5	157395230	157395336	E004	1
chr5	157395414	157395474	E004	1
chr5	157395777	157395876	E004,E021,E022	3
chr5	157396096	157396223	E004,E021	2
chr5	157396794	157396915	E004	1
chr5	157396969	157397019	E021	1
chr5	157398462	157399310	E003,E004,E007,E008,E021,E022,E055,E080,E081,E082,E083,E084,E086,E088,E089,E090,E092,E097,E121,E126,E128	21
chr5	157399406	157399508	E081,E090	2
chr5	157400180	157400555	E028,E057	2
chr5	157400646	157400706	E005	1
chr5	157400988	157401284	E081,E082	2
chr5	157402957	157403007	E007	1
chr5	157403242	157403922	E028,E057,E098,E119,E120	5
chr5	157404977	157405469	E056,E059,E080,E082,E083,E084,E085,E086,E092,E097,E098,E109,E121	13
chr5	157408595	157408661	E080,E100	2
chr5	157410590	157410647	E114	1
chr5	157416315	157416496	E126,E128	2
chr5	157416528	157416645	E004,E128	2
chr5	157417916	157418031	E003,E046	2
chr5	157419933	157419985	E092	1
chr5	157420262	157420304	E034	1
chr5	157420338	157420495	E050,E051,E059,E080,E090,E091,E097,E109	8
chr5	157420505	157420545	E034	1
chr5	157421023	157421601	E033,E034,E046,E050,E051,E086,E093,E109,E114,E120,E121,E125,E128	13
chr5	157421641	157422427	E003,E004,E005,E006,E007,E008,E017,E021,E022,E028,E029,E032,E033,E034,E046,E050,E051,E055,E056,E057,E059,E080,E081,E082,E083,E084,E085,E086,E088,E089,E090,E091,E092,E093,E094,E097,E098,E100,E109,E114,E116,E117,E118,E119,E120,E121,E122,E123,E124,E125,E126,E127,E128	53
chr5	157423108	157423158	E046	1
chr5	157424954	157425644	E004,E006,E017,E022,E028,E029,E032,E046,E055,E056,E057,E059,E100,E117,E119,E120,E121,E124,E125,E126,E127,E128	22
chr5	157426881	157426994	E091,E119	2
chr5	157428580	157428630	E007	1
chr5	157430556	157430636	E007	1
chr5	157434354	157434687	E055,E126	2
chr5	157434981	157435044	E092	1
chr5	157437962	157438151	E004,E022,E091,E126	4
chr5	157438275	157438398	E126	1
chr5	157438506	157438844	E004	1
chr5	157439046	157439267	E004,E057	2
chr5	157440013	157440063	E007	1
chr5	157440145	157440751	E003,E004,E008,E021,E022,E081	6
chr5	157440942	157441404	E003,E004,E008,E017,E021,E022,E028,E050,E051,E055,E057,E059,E080,E084,E085,E086,E088,E089,E090,E091,E093,E097,E098,E100,E109,E114,E120,E121,E122,E125,E126,E128	32
chr5	157441414	157441790	E057,E059	2
chr5	157444551	157444802	E007,E084,E086	3
chr5	157444851	157444901	E007	1
chr5	157444976	157445145	E007	1
chr5	157447507	157448289	E004,E008,E084,E085	4
chr5	157450015	157450629	E028,E050,E057,E080,E119,E127,E128	7
chr5	157452733	157452784	E080	1
chr5	157453177	157454187	E055,E059,E080,E084,E086,E089,E090,E097,E098,E100,E120,E125,E126,E128	14
chr5	157454906	157455839	E080,E084,E085,E086,E088,E090,E092,E097,E098	9
chr5	157455868	157455971	E007	1
chr5	157456379	157456474	E080,E097	2
chr5	157460158	157460457	E057,E127	2
chr5	157460618	157460685	E128	1
chr5	157460881	157461133	E125,E126,E128	3
chr5	157461144	157461191	E097	1
chr5	157465377	157465509	E051	1
chr5	157465657	157465726	E089	1
chr5	157466848	157466975	E057	1
chr5	157467016	157467412	E051,E057,E116,E126	4
chr5	157469322	157469383	E097	1
chr5	157470083	157470199	E126	1
chr5	157471779	157471829	E050	1
chr5	157472436	157472498	E080	1
chr5	157472635	157473294	E004,E057,E080	3
chr5	157473399	157473469	E080	1
chr5	157476610	157476769	E021,E022	2
chr5	157477298	157477342	E097	1
chr5	157477491	157477844	E017,E089,E090,E120,E121,E125,E126,E128	8
chr5	157477995	157478437	E028,E057,E098,E119,E125,E128	6
chr5	157481099	157482356	E028,E051,E057,E080,E086,E088,E089,E090,E092,E098,E122,E125,E127,E128	14
chr5	157482484	157482772	E051,E122,E125	3
chr5	157483098	157483175	E090	1
chr5	157483179	157483240	E092,E097	2
chr5	157483496	157483848	E017,E028,E055,E056,E057,E089,E090,E119,E125,E126,E127,E128	12
chr5	157484555	157484621	E084	1
chr5	157485084	157485570	E004,E022,E028,E057,E119,E127	6
chr5	157485853	157485942	E089,E090	2
chr5	157485948	157486062	E126	1
chr5	157486962	157487019	E086	1
chr5	157487294	157487506	E028,E057,E119,E127	4
chr5	157488109	157488174	E007	1
chr5	157488570	157488646	E097	1
chr5	157491456	157491646	E080,E089,E090,E097,E126	5
chr5	157491833	157491904	E097	1
chr5	157492432	157492519	E089,E090	2
chr5	157492523	157492609	E093	1
chr5	157493079	157493413	E126	1
chr5	157495661	157495729	E080	1
chr5	157495938	157496318	E004,E005,E007,E059,E080,E097,E126	7
chr5	157496360	157496501	E097	1
chr5	157496673	157496772	E021,E090	2
chr5	157497027	157497117	E097	1
chr5	157497182	157497286	E090	1
chr5	157497350	157497562	E007,E097,E122	3
chr5	157497961	157498253	E080,E083,E088,E089,E090,E100,E126	7
chr5	157500034	157500254	E005	1
chr5	157501418	157501528	E122	1
chr5	157501720	157503046	E003,E004,E005,E006,E007,E008,E017,E021,E022,E028,E032,E033,E034,E046,E050,E051,E055,E056,E057,E059,E080,E081,E082,E083,E084,E085,E086,E088,E089,E090,E091,E092,E093,E094,E097,E098,E100,E109,E114,E116,E120,E121,E122,E123,E124,E125,E126,E127,E128	49
chr5	157503110	157503182	E004,E090	2
chr5	157504706	157504760	E081,E086	2
chr5	157504914	157505235	E081,E082	2
chr5	157505456	157505561	E081	1
chr5	157506174	157506441	E032,E033	2
chr5	157506841	157506913	E114	1
chr5	157507282	157507546	E003,E004,E008,E021,E022	5
chr5	157509371	157509425	E086	1
chr5	157509834	157510315	E005,E126	2
chr5	157511005	157511092	E126	1
chr5	157511246	157511756	E005,E028,E057,E080,E083,E086,E089,E090,E119,E126	10
chr5	157511773	157511827	E098	1
chr5	157513692	157513784	E005,E083	2
chr5	157513960	157514185	E080,E083,E090,E121	4
chr5	157520816	157520958	E126	1
chr5	157521451	157521658	E004	1
chr5	157525519	157525601	E080	1
chr5	157527534	157527593	E126	1
chr5	157527629	157527733	E050	1
chr5	157534377	157534447	E092	1
chr5	157538328	157538484	E120	1
chr5	157540055	157540124	E004	1
chr5	157540505	157540748	E122	1
chr5	157541330	157541391	E050	1
chr5	157542513	157542912	E006,E100,E120,E126	4
chr5	157543128	157543209	E120	1
chr5	157543442	157543508	E126	1
chr5	157543542	157543612	E004	1
chr5	157543646	157543696	E022	1
chr5	157544130	157544219	E050,E055,E126	3
chr5	157544595	157545330	E055,E056,E100,E120,E126	5
chr5	157546235	157546332	E004	1
chr5	157546757	157547446	E028,E055,E056,E080,E086,E088,E089,E090,E097,E120,E122,E125,E126,E127,E128	15
chr5	157547465	157548018	E022,E028,E050,E055,E056,E080,E086,E088,E090,E093,E100,E122,E125,E126	14
chr5	157548864	157548972	E004,E022	2
chr5	157550783	157550886	E032,E093	2
chr5	157551990	157552533	E003,E004,E005,E007,E008,E021,E022,E126	8
chr5	157552827	157552877	E093	1
chr5	157553333	157553486	E004	1
chr5	157553808	157553858	E021	1
chr5	157554113	157554273	E055,E056,E086,E088,E120,E126	6
chr5	157554656	157554717	E082	1
chr5	157560217	157560309	E080	1
chr5	157560354	157560755	E055,E056,E080,E122,E126	5
chr5	157561532	157561630	E084	1
chr5	157562629	157563253	E003,E004,E007,E008,E021,E022,E081,E089,E090,E098,E100,E126	12
chr5	157564869	157564919	E022	1
chr5	157565077	157565754	E021,E022,E059	3
chr5	157566213	157566607	E004,E006,E055,E056,E057,E120,E122,E125,E126,E128	10
chr5	157567072	157567567	E004,E005,E006,E055,E056,E080,E083,E084,E089,E097,E098,E100,E120,E121,E125,E126,E128	17
chr5	157569120	157569528	E125,E126,E128	3
chr5	157572176	157572258	E126	1
chr5	157572949	157573106	E080	1
chr5	157574306	157574453	E080	1
chr5	157574683	157574773	E125	1
chr5	157575295	157575339	E080	1
chr5	157578043	157578106	E080	1
chr5	157578238	157578282	E080	1
chr5	157579242	157579490	E125,E128	2
chr5	157581241	157581849	E006,E017,E028,E055,E056,E057,E080,E082,E083,E089,E090,E092,E093,E094,E097,E098,E100,E114,E119,E120,E121,E122,E125,E126,E127,E128	26
chr5	157581998	157582092	E126	1
chr5	157582156	157582430	E082,E089,E126	3
chr5	157582916	157583385	E051,E080,E126	3
chr5	157588975	157589214	E004,E007	2
chr5	157589267	157589337	E004	1
chr5	157589559	157589684	E004,E084	2
chr5	157589919	157590142	E082	1
chr5	157590878	157591143	E090,E126	2
chr5	157591271	157591334	E080	1
chr5	157591378	157591462	E080	1
chr5	157591767	157591979	E122	1
chr5	157592829	157592930	E051,E055,E056	3
chr5	157593010	157593863	E004,E005,E080,E083,E088,E092	6
chr5	157596267	157596404	E100,E126	2
chr5	157597059	157597579	E084,E085,E094,E109,E114	5
chr5	157598474	157598548	E126	1
chr5	157599132	157599503	E084,E109	2
chr5	157600023	157600087	E100	1
chr5	157600173	157600274	E055	1
chr5	157600381	157600529	E055,E056	2
chr5	157601068	157601127	E093	1
chr5	157601144	157601387	E003,E081,E126	3
chr5	157601834	157602919	E003,E004,E005,E006,E007,E008,E017,E021,E022,E028,E029,E032,E033,E034,E046,E050,E051,E055,E056,E057,E059,E080,E081,E082,E083,E084,E085,E086,E088,E089,E090,E091,E092,E093,E094,E097,E098,E100,E109,E114,E116,E119,E120,E121,E122,E123,E124,E125,E126,E127,E128	51
chr5	157602924	157603499	E007,E008,E032,E083,E086,E088,E089,E090,E091,E092,E093,E094,E097,E109,E122	15
chr5	157603844	157603957	E089	1
chr5	157604142	157604232	E090	1
chr5	157604280	157604579	E055,E081,E086,E089,E090	5
chr5	157605199	157605272	E056,E126	2
chr5	157605634	157605757	E004,E090	2
chr5	157607448	157607498	E082	1
chr5	157608855	157608932	E094	1
chr5	157609163	157609300	E032,E094	2
chr5	157609666	157609716	E021	1
chr5	157615130	157615180	E092	1
chr5	157615693	157615772	E003	1
chr5	157617884	157617934	E114	1
chr5	157621230	157622318	E032,E033,E051,E059,E080,E081,E082,E083,E086,E088,E089,E090,E093	13
chr5	157622379	157623188	E051,E082,E083,E089,E090,E092,E093	7
chr5	157623370	157623420	E090	1
chr5	157624118	157624310	E126	1
chr5	157624422	157624476	E126	1
chr5	157625313	157625363	E032	1
chr5	157625515	157625613	E032	1
chr5	157625664	157626008	E003,E004,E008,E022,E032,E033,E116	7
chr5	157627269	157627371	E090	1
chr5	157627536	157628039	E080,E089,E090,E100	4
chr5	157628202	157628277	E080	1
chr5	157629427	157629471	E080	1
chr5	157629875	157629992	E082	1
chr5	157630037	157630188	E082	1
chr5	157630369	157630606	E003,E004,E022,E081,E082,E097,E126	7
chr5	157631988	157632048	E005	1
chr5	157633106	157633160	E126	1
chr5	157634110	157634228	E056,E057	2
chr5	157634886	157634936	E082	1
chr5	157636607	157636779	E120,E121,E124	3
chr5	157639395	157639760	E091,E120,E121	3
chr5	157639992	157640211	E003,E004,E005,E007,E021,E022,E055,E056,E080,E091	10
chr5	157640212	157640262	E114	1
chr5	157642554	157643017	E017,E080	2
chr5	157643069	157643166	E080	1
chr5	157647078	157647139	E051	1
chr5	157647230	157647286	E080	1
chr5	157647840	157647890	E090	1
chr5	157649040	157649177	E059	1
chr5	157649926	157650000	E090	1
chr5	157650060	157650131	E090,E124	2
chr5	157650176	157650596	E055,E089,E090,E126	4
chr5	157650599	157650714	E090	1
chr5	157650879	157651144	E029,E089,E090,E124	4
chr5	157651154	157651766	E029,E032,E046,E090,E097,E124	6
chr5	157652337	157652397	E005	1
chr5	157652526	157652606	E119	1
chr5	157653580	157653803	E082	1
chr5	157654984	157655052	E004,E022	2
chr5	157655358	157655418	E004	1
chr5	157660872	157661828	E029,E032,E033,E046,E050,E051,E055,E056,E059,E080,E082,E086,E090,E093,E120,E124,E126	17
chr5	157661936	157662002	E050,E051	2
chr5	157663070	157663122	E090	1
chr5	157663456	157663564	E090	1
chr5	157663593	157663738	E125,E128	2
chr5	157668599	157668650	E090	1
chr5	157670029	157670083	E081	1
chr5	157673589	157673996	E022,E081,E082,E089,E090,E126	6
chr5	157674284	157674575	E059	1
chr5	157677893	157678151	E059	1
chr5	157683075	157683125	E050	1
chr5	157684563	157684656	E029	1
chr5	157688002	157688103	E090,E097	2
chr5	157688689	157688921	E088	1
chr5	157690213	157690303	E082	1
chr5	157691454	157691534	E120,E125	2
chr5	157692461	157692511	E093	1
chr5	157692532	157692630	E089,E090	2
chr5	157692832	157692967	E089	1
chr5	157692974	157693277	E034,E086,E088,E089,E090,E120,E121	7
chr5	157693369	157693561	E086,E120,E125	3
chr5	157695386	157696208	E081,E082,E126	3
chr5	157698019	157698218	E007,E082	2
chr5	157698276	157698326	E007	1
chr5	157699523	157699779	E003,E007,E008	3
chr5	157699921	157700557	E003,E004,E007,E008,E021,E022,E086	7
chr5	157702658	157702826	E055,E056,E081,E082,E126	5
chr5	157704409	157704531	E081,E082	2
chr5	157705137	157705537	E081,E082,E088,E090	4
chr5	157705552	157705642	E081	1
chr5	157706279	157706354	E081	1
chr5	157706482	157706557	E081	1
chr5	157708555	157708620	E055	1
chr5	157710528	157710644	E051,E086,E089,E090	4
chr5	157710783	157710869	E090	1
chr5	157711367	157711417	E021	1
chr5	157712804	157712929	E080	1
chr5	157713005	157713049	E080	1
chr5	157714023	157714110	E123	1
chr5	157714410	157714504	E082	1
chr5	157714534	157715471	E006,E017,E028,E046,E055,E056,E057,E081,E082,E083,E084,E085,E086,E088,E089,E090,E092,E093,E094,E097,E098,E100,E119,E120,E121,E122,E125,E126,E128	29
chr5	157718087	157718516	E059,E081	2
chr5	157719109	157719308	E080	1
chr5	157728305	157728500	E055,E114,E126	3
chr5	157729206	157729274	E126	1
chr5	157730322	157730607	E059,E081,E082,E083,E086,E088,E089,E090,E092	9
chr5	157730725	157730805	E119	1
chr5	157731020	157731074	E033	1
chr5	157731087	157731133	E034	1
chr5	157731397	157731455	E090	1
chr5	157731529	157731981	E089,E090	2
chr5	157732310	157732401	E090	1
chr5	157732523	157732573	E090	1
chr5	157732653	157732750	E090	1
chr5	157732808	157733307	E088,E089,E090,E126	4
chr5	157734922	157735749	E080,E081,E082,E089,E090,E126	6
chr5	157735793	157736853	E080,E088,E089,E090,E092,E126	6
chr5	157736923	157736967	E080	1
chr5	157737352	157737413	E090	1
chr5	157737483	157737580	E089,E090	2
chr5	157737607	157737728	E089	1
chr5	157740071	157740474	E003,E004,E008,E021,E022,E120,E126	7
chr5	157740521	157741616	E003,E004,E008,E021,E022,E056,E081,E082,E090,E100	10
chr5	157741876	157742053	E004	1
chr5	157744627	157744852	E081,E082	2
chr5	157744911	157744961	E046	1
chr5	157746726	157746995	E080	1
chr5	157747343	157747640	E080,E083,E088,E089,E090,E092,E097,E121	8
chr5	157747818	157747890	E090	1
chr5	157748474	157748582	E089	1
chr5	157749693	157749747	E081	1
chr5	157750865	157750915	E089	1
chr5	157751153	157751268	E008	1
chr5	157751274	157751669	E003,E004,E008,E021,E022,E089,E090	7
chr5	157752909	157753082	E008,E022,E090	3
chr5	157753206	157753693	E003,E008,E021,E022,E089,E090	6
chr5	157753738	157753788	E090	1
chr5	157767460	157767600	E126	1
chr5	157767768	157767899	E100,E126	2
chr5	157768136	157768242	E005	1
chr5	157771529	157771716	E029,E089,E090,E124	4
chr5	157773717	157773815	E055,E126	2
chr5	157775152	157775235	E056,E124	2
chr5	157776689	157777451	E080,E081,E083,E086,E088,E089,E090,E092,E097,E098,E126	11
chr5	157778636	157778697	E080	1
chr5	157778854	157779012	E008,E081,E082	3
chr5	157779254	157779334	E081,E082	2
chr5	157779465	157779558	E081,E082	2
chr5	157781974	157782434	E056,E057,E116,E126	4
chr5	157790585	157790645	E004	1
chr5	157790944	157790988	E097	1
chr5	157791320	157791844	E003,E004,E005,E008,E021,E022,E057,E091,E127	9
chr5	157793133	157793317	E055,E056,E094	3
chr5	157795129	157795189	E004	1
chr5	157795387	157795442	E022	1
chr5	157795711	157796036	E003,E081,E082	3
chr5	157796083	157796614	E081,E082,E088,E090	4
chr5	157800724	157800912	E029,E050,E100,E124	4
chr5	157800970	157801302	E029,E059,E088,E122,E124	5
chr5	157801996	157802082	E082	1
chr5	157802577	157802991	E029,E055,E056,E122,E124,E126	6
chr5	157803880	157803930	E032	1
chr5	157805719	157805796	E081	1
chr5	157806051	157806109	E022	1
chr5	157806922	157807110	E029,E124	2
chr5	157807189	157807389	E017,E029,E055,E057,E121,E124,E126	7
chr5	157807469	157808163	E028,E055,E057,E119,E126,E127	6
chr5	157808829	157808874	E080	1
chr5	157808896	157809163	E055,E056,E086,E097,E126	5
chr5	157809329	157809985	E004,E005,E006,E017,E021,E022,E028,E029,E033,E046,E050,E051,E055,E056,E057,E059,E080,E083,E084,E089,E090,E091,E092,E093,E097,E098,E100,E114,E116,E119,E120,E121,E122,E123,E124,E125,E126,E127,E128	39
chr5	157810441	157810528	E126	1
chr5	157810581	157810924	E029,E056,E124,E127	4
chr5	157811391	157812697	E006,E017,E028,E029,E046,E055,E056,E057,E059,E080,E098,E100,E114,E119,E120,E121,E122,E124,E125,E126,E127,E128	22
chr5	157812717	157812828	E029	1
chr5	157814596	157814672	E080,E098	2
chr5	157814686	157814806	E056,E080,E086,E088	4
chr5	157814812	157814871	E090	1
chr5	157814895	157814950	E080	1
chr5	157815045	157815479	E007,E080,E088,E098,E126	5
chr5	157816464	157816714	E017,E029,E055,E056,E080	5
chr5	157816736	157816796	E125	1
chr5	157816867	157817102	E125,E126,E128	3
chr5	157817371	157818102	E006,E017,E028,E029,E033,E046,E055,E056,E057,E080,E083,E088,E089,E090,E100,E116,E120,E122,E124,E125,E126,E127,E128	23
chr5	157818235	157818309	E122	1
chr5	157818602	157818734	E081,E082	2
chr5	157819862	157819967	E092,E094	2
chr5	157820006	157820086	E098	1
chr5	157820405	157820742	E080,E118,E122	3
chr5	157822424	157822504	E081	1
chr5	157825100	157825150	E032	1
chr5	157825313	157826021	E032,E033,E046,E051,E089,E090,E093,E116,E125,E128	10
chr5	157827485	157827605	E080	1
chr5	157828608	157828777	E081,E082,E088	3
chr5	157828825	157828875	E082	1
chr5	157828877	157828988	E029,E124	2
chr5	157829634	157830131	E029,E032,E033,E116	4
chr5	157832660	157832767	E059,E126	2
chr5	157833245	157833420	E080	1
chr5	157833861	157835182	E006,E017,E028,E029,E055,E056,E057,E081,E082,E088,E090,E093,E116,E119,E120,E121,E122,E124,E125,E126,E127,E128	22
chr5	157835220	157835305	E082	1
chr5	157836241	157836316	E029	1
chr5	157836534	157836850	E032,E033,E046,E116	4
chr5	157837662	157837758	E059	1
chr5	157837830	157838701	E056,E059,E116,E120,E121,E125,E126,E128	8
chr5	157838720	157839115	E116	1
chr5	157839952	157840049	E124	1
chr5	157840128	157840607	E029,E032,E033,E046,E100,E124	6
chr5	157841289	157842323	E006,E017,E028,E055,E056,E057,E059,E080,E083,E086,E089,E090,E097,E098,E100,E114,E119,E120,E121,E122,E125,E126,E128	23
chr5	157842702	157842832	E055,E056,E120,E126	4
chr5	157843362	157843412	E051	1
chr5	157848370	157848835	E032,E033,E051,E082,E086,E089	6
chr5	157849685	157850025	E055,E056,E090,E100	4
chr5	157850079	157851867	E017,E028,E055,E056,E057,E059,E083,E086,E088,E089,E090,E092,E097,E100,E114,E120,E121,E122,E125,E126,E127,E128	22
chr5	157852115	157852179	E124	1
chr5	157853591	157853653	E056	1
chr5	157854076	157854168	E090,E122	2
chr5	157854238	157854311	E122	1
chr5	157854349	157854468	E086,E090,E122	3
chr5	157855612	157855703	E088	1
chr5	157856442	157857762	E028,E055,E056,E057,E081,E082,E090,E100,E109,E119,E120,E121,E126,E127	14
chr5	157857822	157859295	E006,E017,E028,E055,E056,E057,E083,E084,E086,E088,E089,E090,E092,E093,E097,E098,E100,E116,E119,E120,E121,E126	22
chr5	157860698	157861029	E056,E089,E126	3
chr5	157861609	157861709	E028	1
chr5	157861757	157862029	E093	1
chr5	157862074	157862770	E028,E032,E033,E034,E046,E050,E051,E056,E057,E059,E093,E116,E120,E121,E125,E126,E127,E128	18
chr5	157862896	157863040	E032	1
chr5	157863190	157863240	E093	1
chr5	157863355	157863594	E028,E056,E057,E120,E126	5
chr5	157863630	157863968	E032,E033,E046,E050,E051,E093	6
chr5	157866358	157866493	E056,E120,E126	3
chr5	157866596	157866650	E126	1
chr5	157866704	157866758	E126	1
chr5	157866807	157866886	E126	1
chr5	157873684	157873734	E093	1
chr5	157874266	157874326	E029	1
chr5	157877251	157877368	E055,E097	2
chr5	157877441	157877691	E089,E090	2
chr5	157877718	157879722	E017,E055,E056,E057,E080,E083,E086,E089,E090,E092,E093,E097,E098,E100,E120,E121,E125,E126,E128	19
chr5	157879811	157880075	E089,E090,E126	3
chr5	157880361	157880463	E090	1
chr5	157882145	157882320	E089,E090,E125,E128	4
chr5	157883393	157883608	E055,E089,E126	3
chr5	157883668	157884412	E006,E017,E028,E029,E055,E056,E057,E059,E080,E097,E098,E100,E116,E119,E120,E121,E122,E124,E125,E126,E127,E128	22
chr5	157885137	157885309	E080	1
chr5	157885346	157885430	E080	1
chr5	157886673	157886779	E116	1
chr5	157887620	157887697	E097	1
chr5	157887861	157887981	E097	1
chr5	157888046	157889223	E055,E056,E080,E084,E088,E089,E090,E092,E097,E098,E100,E118,E126	13
chr5	157889263	157889865	E089,E090,E100,E126	4
chr5	157889921	157889971	E090	1
chr5	157890204	157890646	E017,E028,E055,E056,E057,E059,E089,E090,E098,E100,E119,E120,E121,E126,E127,E128	16
chr5	157890680	157891786	E028,E029,E055,E056,E057,E059,E080,E083,E084,E085,E086,E088,E089,E090,E092,E093,E097,E098,E100,E119,E120,E121,E124,E126	24
chr5	157891943	157892046	E059,E089,E090	3
chr5	157892223	157892880	E029,E084,E085,E093,E124	5
chr5	157893264	157893535	E029,E032,E046,E090,E124	5
chr5	157895413	157895493	E057	1
chr5	157895539	157895985	E028,E057,E089,E090,E119,E127	6
chr5	157896121	157896287	E029,E124	2
chr5	157897386	157897529	E090	1
chr5	157897929	157898582	E021,E022,E055,E056,E081,E082,E086,E088,E089,E090,E092,E093,E098	13
chr5	157898624	157898864	E056,E080,E084,E085,E086,E088,E089,E090,E092,E098,E109	11
chr5	157899580	157899624	E097	1
chr5	157899821	157899897	E090	1
chr5	157900111	157900929	E088,E089,E090,E126	4
chr5	157900956	157901069	E090	1
chr5	157901848	157901938	E056	1
chr5	157904133	157904187	E080	1
chr5	157904424	157904529	E080	1
chr5	157905228	157905451	E051,E093	2
chr5	157906566	157906619	E089	1
chr5	157907331	157907591	E006,E088,E097	3
chr5	157908860	157909061	E080	1
chr5	157909119	157909565	E055,E056,E126	3
chr5	157910195	157913194	E007,E021,E051,E055,E056,E059,E080,E081,E082,E083,E084,E086,E088,E089,E090,E092,E093,E097,E098,E100,E121,E122,E125,E126	24
chr5	157913480	157913606	E089,E090,E126	3
chr5	157913719	157913896	E055,E056,E098,E126	4
chr5	157913915	157913965	E022	1
chr5	157914036	157914555	E022,E055,E056,E089,E090,E100,E120,E126	8
chr5	157914582	157914666	E055,E090	2
chr5	157914696	157914746	E089	1
chr5	157914753	157915029	E055,E056,E080,E089,E090,E092,E097,E098,E126	9
chr5	157915091	157915152	E090	1
chr5	157915620	157915680	E089	1
chr5	157915737	157915781	E080	1
chr5	157915820	157916510	E055,E056,E080,E083,E086,E088,E089,E090,E092,E097,E098,E100,E126	13
chr5	157916564	157916749	E055,E056,E080,E126	4
chr5	157917050	157917386	E059	1
chr5	157919236	157919432	E055,E056,E126,E128	4
chr5	157919771	157920353	E005,E006,E055,E056,E086,E088,E089,E090,E092,E093,E125,E126,E128	13
chr5	157922850	157922935	E056	1
chr5	157923537	157923655	E081,E082	2
chr5	157923743	157923935	E081,E082	2
chr5	157925265	157925359	E126	1
chr5	157925562	157927210	E055,E056,E080,E083,E086,E089,E090,E092,E093,E097,E098,E100,E122,E126	14
chr5	157929591	157929635	E080	1
chr5	157929774	157930053	E029,E080,E088,E089,E090,E097,E100,E124	8
chr5	157932545	157932635	E090	1
chr5	157938295	157938856	E032,E033,E050,E051,E093,E116	6
chr5	157939977	157940132	E051,E093	2
chr5	157940614	157940804	E032,E050,E051,E080,E083,E089,E090,E093	8
chr5	157940881	157940972	E093	1
chr5	157941005	157942391	E017,E032,E050,E055,E056,E057,E089,E090,E092,E093,E100,E119,E120,E121,E125,E126,E128	17
chr5	157942654	157942722	E090	1
chr5	157942897	157942971	E055,E056	2
chr5	157942984	157943115	E090	1
chr5	157943714	157943764	E093	1
chr5	157946598	157947102	E055,E056,E080,E088,E092,E097,E118,E126	8
chr5	157948987	157950443	E029,E055,E056,E057,E083,E086,E088,E089,E090,E092,E093,E097,E098,E100,E119,E120,E124,E126,E128	19
chr5	157950610	157950658	E080	1
chr5	157950758	157950808	E090	1
chr5	157950873	157951259	E059,E081,E082,E083,E088,E089,E090,E092	8
chr5	157952620	157952671	E090	1
chr5	157952711	157952958	E056,E090,E100,E126	4
chr5	157953139	157953198	E089,E090	2
chr5	157953834	157953884	E090	1
chr5	157956019	157956130	E017,E092,E126	3
chr5	157956250	157956368	E090	1
chr5	157956421	157957650	E080,E084,E086,E088,E089,E090,E092,E100,E114,E126	10
chr5	157957657	157957707	E089	1
chr5	157957716	157957781	E090	1
chr5	157958034	157959300	E055,E059,E089,E090,E126	5
chr5	157961310	157961441	E007,E008,E021	3
chr5	157961461	157961505	E080	1
chr5	157964502	157964598	E003	1
chr5	157965356	157965414	E089	1
chr5	157965475	157966086	E003,E004,E007,E008,E022,E029,E032,E033,E050,E051,E081,E082,E089,E090,E093,E116	16
chr5	157966916	157966966	E007	1
chr5	157968658	157969568	E081,E089,E090,E093,E100	5
chr5	157970644	157971454	E055,E056,E059,E086,E088,E089,E090,E100,E120,E121,E125,E126,E128	13
chr5	157971907	157971969	E090	1
chr5	157972122	157972173	E093	1
chr5	157972824	157972960	E089,E090,E126	3
chr5	157972971	157973621	E080,E089,E090,E100,E126	5
chr5	157973691	157974071	E055,E056,E089,E091,E100,E126	6
chr5	157976400	157976716	E005,E055,E056	3
chr5	157976766	157976816	E055	1
chr5	157977006	157977066	E005	1
chr5	157977847	157977887	E086	1
chr5	157978592	157978642	E090	1
chr5	157978962	157979012	E032	1
chr5	157979136	157981553	E055,E056,E080,E082,E083,E088,E089,E090,E092,E093,E097,E098,E100,E125,E126,E128	16
chr5	157981655	157981705	E090	1
chr5	157985589	157985697	E051,E126	2
chr5	157986025	157986105	E059	1
chr5	157986184	157986294	E059	1
chr5	157986352	157986433	E032,E033	2
chr5	157986630	157986951	E032,E033,E116	3
chr5	157987036	157987689	E028,E032,E033,E055,E056,E059,E080,E089,E090,E092,E094,E100,E116,E118,E119,E120,E121,E126	18
chr5	157989647	157989772	E094	1
chr5	157989972	157990174	E056,E094,E120	3
chr5	157991082	157991347	E120,E121,E126	3
chr5	157991410	157991460	E090	1
chr5	157991594	157991648	E033	1
chr5	157991724	157991764	E034	1
chr5	157991802	157991889	E032	1
chr5	157992126	157992352	E032,E059,E093,E116	4
chr5	157996500	157996961	E003,E004,E005,E007,E008,E021,E022	7
chr5	157997068	157997128	E004,E021	2
chr5	157997642	157997852	E055,E056,E057,E059	4
chr5	157998704	157998864	E088	1
chr5	158000875	158001083	E089,E100	2
chr5	158004476	158004578	E003,E004,E118	3
chr5	158013523	158013599	E056,E126	2
chr5	158015801	158015919	E081	1
chr5	158016665	158016810	E089,E090	2
chr5	158016827	158016877	E092	1
chr5	158016920	158017345	E033,E050,E051,E088,E089,E090,E092,E093,E097,E120,E121,E125,E128	13
chr5	158017370	158017441	E050,E090	2
chr5	158017551	158017694	E051,E090	2
chr5	158017776	158018939	E003,E004,E005,E007,E008,E021,E022,E055,E056,E057,E080,E081,E082,E083,E084,E085,E086,E088,E089,E090,E091,E092,E097,E098,E100,E120,E121,E125,E126,E128	30
chr5	158018982	158019050	E004	1
chr5	158019148	158019305	E090	1
chr5	158022036	158022115	E114	1
chr5	158023380	158023465	E057	1
chr5	158025025	158025245	E032,E033,E051,E120,E121,E124	6
chr5	158025512	158025562	E007	1
chr5	158025864	158025914	E089	1
chr5	158026232	158026585	E004,E032,E033,E050,E051,E055,E056,E059,E081,E083,E086,E088,E089,E090,E092,E093,E100,E120,E121,E125,E126,E128	22
chr5	158030060	158030110	E114	1
chr5	158030541	158030591	E093	1
chr5	158031630	158031893	E090,E126	2
chr5	158033290	158033525	E029,E050,E051,E125,E128	5
chr5	158033622	158033682	E128	1
chr5	158034262	158034369	E007	1
chr5	158034429	158034605	E007	1
chr5	158034670	158034720	E007	1
chr5	158035959	158036093	E055,E056,E126	3
chr5	158036472	158037364	E007,E055,E056,E081,E082,E120,E121,E125,E126,E128	10
chr5	158038590	158038828	E055,E056,E059,E124	4
chr5	158040340	158040390	E090	1
chr5	158040502	158040664	E089,E097	2
chr5	158040761	158040805	E097	1
chr5	158041933	158042290	E055,E056,E100,E120,E126	5
chr5	158042798	158042852	E126	1
chr5	158043719	158043992	E059,E116,E125,E126	4
chr5	158044593	158044706	E050,E051	2
chr5	158045071	158045664	E089,E090	2
chr5	158045682	158046033	E089,E090	2
chr5	158046164	158046717	E055,E056,E081,E083,E086,E088,E089,E090,E092,E094,E098,E118,E126	13
chr5	158047386	158047466	E059	1
chr5	158048306	158049006	E086,E089,E090,E126	4
chr5	158051056	158051242	E120,E121	2
chr5	158053831	158054039	E126	1
chr5	158054542	158054596	E127	1
chr5	158056629	158056901	E088	1
chr5	158058983	158059247	E055,E126	2
chr5	158061610	158062425	E007,E055,E056,E089,E090,E100,E120,E121,E126	9
chr5	158062978	158063052	E007	1
chr5	158063902	158063976	E126	1
chr5	158064238	158064324	E055,E126	2
chr5	158065511	158065683	E080,E081,E082,E128	4
chr5	158066297	158066379	E086	1
chr5	158066991	158067952	E022,E055,E056,E059,E080,E081,E082,E084,E089,E090,E100,E120,E121,E126,E128	15
chr5	158068164	158068285	E080,E126	2
chr5	158069993	158070064	E083,E089	2
chr5	158070085	158070330	E089,E090,E126	3
chr5	158070364	158070418	E089	1
chr5	158071178	158071698	E055,E056,E059,E126	4
chr5	158075639	158075693	E126	1
chr5	158075719	158076019	E055,E056,E120,E125,E126,E128	6
chr5	158079333	158079387	E081	1
chr5	158079458	158079524	E081	1
chr5	158079589	158079688	E081	1
chr5	158080511	158080561	E051	1
chr5	158080802	158080976	E126	1
chr5	158081034	158081103	E088	1
chr5	158081247	158081395	E088	1
chr5	158084018	158084082	E055,E056	2
chr5	158085358	158086127	E003,E004,E007,E021,E022,E055,E056,E125,E126,E128	10
chr5	158086845	158086905	E004	1
chr5	158087770	158088067	E055,E056,E120,E121,E125,E126,E128	7
chr5	158092741	158092791	E051	1
chr5	158095442	158095596	E059	1
chr5	158097244	158097575	E032,E033,E081,E090,E100,E116	6
chr5	158097621	158097805	E081,E082,E089,E090	4
chr5	158097957	158098063	E081,E089	2
chr5	158100489	158100533	E080	1
chr5	158101047	158101091	E080	1
chr5	158101310	158101360	E051	1
chr5	158101807	158101894	E032	1
chr5	158102616	158102778	E080	1
chr5	158103616	158103704	E032	1
chr5	158103764	158104696	E003,E004,E007,E008,E021,E022,E032,E033,E050,E051,E080,E086,E088,E093,E116	15
chr5	158104708	158104758	E022	1
chr5	158106123	158106762	E004,E022,E055,E056,E089,E090,E116,E120,E121,E126	10
chr5	158107556	158107615	E056	1
chr5	158108585	158108824	E080	1
chr5	158110424	158110493	E114	1
chr5	158110784	158110957	E088	1
chr5	158111003	158111192	E059	1
chr5	158113367	158113491	E114	1
chr5	158117423	158118095	E004,E081,E083,E088,E089,E090,E092,E097,E126	9
chr5	158118318	158118401	E090,E126	2
chr5	158118673	158118733	E089	1
chr5	158118769	158119359	E055,E081,E083,E089,E090,E126	6
chr5	158119485	158119535	E090	1
chr5	158120452	158120582	E090	1
chr5	158120621	158120665	E097	1
chr5	158122178	158122238	E089	1
chr5	158122253	158123259	E003,E004,E005,E006,E007,E008,E017,E021,E022,E028,E029,E032,E033,E034,E046,E050,E051,E055,E056,E057,E059,E080,E081,E082,E083,E084,E085,E086,E088,E089,E090,E091,E092,E093,E094,E097,E098,E100,E109,E114,E116,E117,E118,E119,E120,E121,E122,E123,E124,E125,E126,E127,E128	53
chr5	158123378	158123428	E055	1
chr5	158123472	158123538	E097	1
chr5	158123575	158123625	E114	1
chr5	158123927	158124194	E081,E082,E089,E090	4
chr5	158124651	158124765	E090	1
chr5	158124836	158125642	E003,E007,E008,E021,E022,E086,E089,E090,E114	9
chr5	158125881	158127113	E004,E021,E055,E088,E089,E090,E097,E098,E100,E126	10
chr5	158127136	158127197	E089	1
chr5	158127291	158128221	E003,E007,E032,E033,E050,E051,E055,E056,E088,E089,E090,E091,E093,E097,E098,E100,E120,E126	18
chr5	158128249	158128310	E090	1
chr5	158128448	158129938	E006,E017,E028,E055,E056,E057,E059,E098,E100,E114,E119,E120,E121,E125,E126,E127,E128	17
chr5	158130139	158130253	E055,E126	2
chr5	158130442	158130496	E126	1
chr5	158132699	158132857	E059	1
chr5	158135473	158135523	E017	1
chr5	158136375	158136591	E007,E021,E022,E086	4
chr5	158139225	158139294	E097	1
chr5	158141085	158141338	E005	1
chr5	158143571	158143756	E090,E116	2
chr5	158143807	158143965	E003,E004,E007,E022,E050,E055,E080,E086,E088,E089,E090,E093,E114,E120,E121,E127	16
chr5	158145691	158145748	E128	1
chr5	158145775	158146472	E006,E055,E056,E059,E080,E098,E114,E120,E121,E125,E126,E128	12
chr5	158149949	158150267	E003,E008,E021,E022	4
chr5	158150342	158150402	E090,E097	2
chr5	158151107	158151183	E090	1
chr5	158151240	158151314	E090	1
chr5	158151406	158151461	E089,E097	2
chr5	158151642	158152127	E089,E090	2
chr5	158152169	158152306	E090	1
chr5	158152339	158153135	E004,E050,E051,E055,E056,E080,E081,E082,E083,E086,E088,E089,E090,E092,E093,E100,E114,E126	18
chr5	158153166	158153360	E090	1
chr5	158153538	158153814	E008,E021,E089,E090	4
chr5	158153906	158154038	E004	1
chr5	158154042	158155516	E003,E006,E021,E022,E055,E056,E059,E080,E081,E082,E083,E086,E088,E089,E090,E091,E097,E098,E100,E114,E126	21
chr5	158155617	158155764	E059	1
chr5	158158229	158158279	E109	1
chr5	158158325	158158381	E126	1
chr5	158162368	158162461	E090	1
chr5	158162582	158164263	E003,E004,E005,E022,E081,E086,E089,E090,E100,E126	10
chr5	158164558	158164944	E003,E004,E007,E008,E021,E022,E032,E089,E090	9
chr5	158166228	158166278	E090	1
chr5	158166343	158166496	E089,E090	2
chr5	158166534	158166678	E090	1
chr5	158166960	158167481	E055,E056,E080,E083,E086,E088,E089,E090,E097,E100,E120,E126	12
chr5	158167516	158167575	E090	1
chr5	158167633	158167715	E080	1
chr5	158167808	158167928	E090	1
chr5	158169987	158170095	E055,E126	2
chr5	158171601	158171805	E032,E091	2
chr5	158171818	158171934	E032,E033	2
chr5	158174111	158174288	E055,E056,E120,E126	4
chr5	158175146	158175338	E081,E082,E090	3
chr5	158176913	158177018	E032	1
chr5	158177131	158177347	E032	1
chr5	158178378	158178508	E055,E090,E126	3
chr5	158178556	158178609	E090	1
chr5	158178939	158180073	E032,E033,E051,E059,E086,E089,E090,E093,E116,E126	10
chr5	158180094	158180685	E032,E033,E051,E059,E089,E090,E125,E126,E128	9
chr5	158181007	158181577	E006,E017,E055,E056,E100,E116,E120,E121,E125,E126,E128	11
chr5	158182368	158182512	E081,E082	2
chr5	158183005	158183399	E086,E088,E089,E090,E092,E120,E121,E125,E126,E128	10
chr5	158183548	158183643	E007,E125,E128	3
chr5	158183789	158183843	E033	1
chr5	158183983	158184270	E003,E004,E007,E021,E022,E032,E050,E051,E126	9
chr5	158185718	158186312	E055,E056,E089,E090,E120,E121,E125,E126,E128	9
chr5	158186358	158186573	E080,E090,E126	3
chr5	158188354	158188506	E081,E090	2
chr5	158190105	158190155	E046	1
chr5	158192478	158192735	E032,E033,E050,E051,E093	5
chr5	158193394	158193476	E050	1
chr5	158195659	158195699	E086	1
chr5	158195760	158195976	E089	1
chr5	158196031	158197140	E080,E083,E086,E088,E089,E090,E092,E097,E098,E100,E120,E125,E126,E128	14
chr5	158197155	158197233	E089	1
chr5	158197532	158198009	E003,E004,E008,E021,E022,E032,E033,E055,E056,E089,E090,E100,E114,E126	14
chr5	158198982	158199037	E033	1
chr5	158200279	158200329	E083	1
chr5	158200371	158200447	E005	1
chr5	158200468	158200551	E083	1
chr5	158201498	158201970	E032,E056,E089,E090,E100,E116	6
chr5	158202019	158203161	E006,E007,E017,E032,E033,E050,E051,E055,E056,E082,E083,E086,E088,E089,E090,E092,E093,E094,E097,E098,E100,E109,E116,E120,E121,E125,E126,E128	28
chr5	158203288	158203353	E097	1
chr5	158203543	158203653	E050,E051	2
chr5	158203812	158203925	E126	1
chr5	158204636	158205290	E051,E055,E056,E080,E083,E086,E088,E089,E090,E091,E092,E097,E098,E100,E109,E116,E120,E126	18
chr5	158205294	158205491	E056,E088,E091,E097,E126	5
chr5	158205590	158205735	E097	1
chr5	158206155	158206205	E032	1
chr5	158206380	158206473	E116	1
chr5	158207323	158207363	E086	1
chr5	158207792	158208196	E032,E033,E116,E126	4
chr5	158208340	158208395	E032	1
chr5	158210760	158210804	E097	1
chr5	158212428	158212767	E097,E100,E120,E126	4
chr5	158213223	158213283	E090	1
chr5	158213306	158213765	E059,E089,E090,E097,E100	5
chr5	158216579	158216706	E097	1
chr5	158218711	158218791	E059	1
chr5	158218853	158219742	E059,E097	2
chr5	158220126	158220246	E050,E051,E128	3
chr5	158220537	158221126	E059	1
chr5	158223833	158224259	E089,E090,E097,E098,E100,E114,E120,E126	8
chr5	158224269	158224386	E126	1
chr5	158224425	158224911	E089,E090,E097,E100,E126	5
chr5	158225037	158225135	E090	1
chr5	158225307	158225602	E089,E097,E098	3
chr5	158226051	158226107	E055	1
chr5	158227344	158227415	E097	1
chr5	158227563	158227736	E089,E090,E097	3
chr5	158228406	158228515	E080,E109,E126	3
chr5	158228542	158228653	E097,E109,E126	3
chr5	158228762	158228828	E007	1
chr5	158229090	158229161	E022	1
chr5	158229373	158230766	E055,E056,E080,E083,E088,E089,E090,E092,E097,E098,E100,E120,E125,E126,E128	15
chr5	158230837	158230948	E089,E090	2
chr5	158231040	158231241	E055,E056,E090	3
chr5	158231693	158231761	E090	1
chr5	158231966	158232708	E007,E080,E081,E082,E083,E086,E088,E089,E090,E092,E097,E098,E100,E126	14
chr5	158233091	158233141	E090	1
chr5	158233602	158233652	E051	1
chr5	158233684	158233764	E116	1
chr5	158234061	158234111	E051	1
chr5	158234678	158234736	E051	1
chr5	158234753	158235557	E029,E032,E033,E046,E050,E051,E055,E080,E083,E086,E088,E089,E090,E092,E097,E098,E100,E121,E122,E124,E126	21
chr5	158235945	158236011	E090	1
chr5	158236141	158236210	E089	1
chr5	158236295	158237370	E089,E090	2
chr5	158237461	158237511	E090	1
chr5	158237906	158237979	E080	1
chr5	158238143	158238347	E080	1
chr5	158238408	158238455	E097	1
chr5	158238635	158238689	E033	1
chr5	158238948	158239869	E008,E021,E022,E032,E033,E034,E050,E051,E080,E083,E086,E088,E089,E090,E092,E093,E094,E097,E098,E100,E116,E122	22
chr5	158240126	158240179	E032	1
chr5	158240387	158240613	E008,E021,E022	3
chr5	158241063	158241144	E032,E090	2
chr5	158241229	158241923	E055,E056,E081,E082,E089,E090,E116,E126	8
chr5	158242662	158242864	E032,E116	2
chr5	158243104	158243291	E116,E126	2
chr5	158243381	158243615	E032,E033,E116	3
chr5	158245384	158245486	E080	1
chr5	158245985	158246684	E032,E033,E050,E051,E081,E116	6
chr5	158246708	158246854	E116	1
chr5	158246955	158247746	E028,E032,E033,E050,E055,E056,E057,E059,E093,E100,E116,E120,E121,E125,E126,E128	16
chr5	158247831	158248660	E032,E033,E050,E051,E056,E093,E116,E126	8
chr5	158251580	158251734	E003,E021,E022,E116	4
chr5	158251801	158251897	E032	1
chr5	158252089	158252151	E032	1
chr5	158252272	158252390	E032	1
chr5	158252415	158252493	E050	1
chr5	158252601	158252740	E081,E082	2
chr5	158258223	158258465	E056,E059	2
chr5	158259101	158260090	E055,E056,E081,E082,E100,E114,E120,E126	8
chr5	158261376	158261551	E007,E059	2
chr5	158261606	158261703	E007	1
chr5	158261746	158261845	E007,E116	2
chr5	158262092	158262201	E116	1
chr5	158262289	158262402	E116	1
chr5	158264945	158265233	E055,E056,E098,E100,E120,E126	6
chr5	158265506	158265565	E090	1
chr5	158265899	158266038	E021,E022	2
chr5	158266831	158266899	E098	1
chr5	158267129	158267639	E055,E056,E059,E088,E089,E090,E100,E120,E126	9
chr5	158268530	158268828	E089,E090,E116	3
chr5	158268948	158269419	E032,E089,E116	3
chr5	158270139	158270701	E081,E082,E089,E090,E116,E121	6
chr5	158270779	158270927	E007,E120	2
chr5	158270969	158271049	E059	1
chr5	158272942	158273352	E050,E051,E056,E086,E088,E089,E090,E092,E093,E097,E120,E121	12
chr5	158273806	158273939	E032	1
chr5	158274153	158274220	E126	1
chr5	158274910	158274963	E032	1
chr5	158274992	158275194	E032,E116	2
chr5	158275603	158276072	E032,E033,E116,E126	4
chr5	158276344	158276540	E032,E116	2
chr5	158277349	158277591	E116	1
chr5	158278539	158278591	E022	1
chr5	158279001	158279045	E080	1
chr5	158279671	158279992	E033,E059,E116	3
chr5	158280631	158280671	E086	1
chr5	158280983	158281199	E081,E082	2
chr5	158281249	158281579	E081,E082,E126	3
chr5	158281810	158281885	E032	1
chr5	158282018	158282068	E114	1
chr5	158282252	158282917	E092,E114	2
chr5	158283441	158283535	E033,E055,E056,E114,E126	5
chr5	158283729	158283779	E032	1
chr5	158283846	158283958	E093	1
chr5	158284043	158284113	E033,E093	2
chr5	158284248	158284346	E093	1
chr5	158284417	158284707	E097,E120,E121,E126	4
chr5	158285095	158285150	E086	1
chr5	158285179	158285235	E086,E120	2
chr5	158285888	158285952	E007	1
chr5	158286019	158286139	E007	1
chr5	158287334	158287451	E007	1
chr5	158288528	158288617	E055,E097	2
chr5	158288636	158288686	E007	1
chr5	158288792	158288887	E097	1
chr5	158289775	158290002	E089,E090	2
chr5	158290451	158290511	E089	1
chr5	158290575	158290704	E089,E090,E126	3
chr5	158293095	158293145	E032	1
chr5	158293549	158293599	E086	1
chr5	158294849	158294899	E089	1
chr5	158295017	158295104	E090	1
chr5	158295589	158295971	E007,E055,E056,E088,E098,E100	6
chr5	158296015	158296074	E007	1
chr5	158296201	158296477	E003,E004,E007,E008,E021,E022,E032,E051,E082,E121	10
chr5	158296484	158296544	E003	1
chr5	158296633	158296773	E007,E021,E082,E090	4
chr5	158296999	158297150	E081,E082,E088,E097	4
chr5	158297714	158297794	E116	1
chr5	158300044	158300369	E032,E033	2
chr5	158301045	158301261	E097,E116	2
chr5	158301389	158301732	E032,E116	2
chr5	158301803	158302264	E032,E057,E081,E082,E089,E116,E120,E126	8
chr5	158302281	158302741	E006,E029,E032,E033,E034,E046,E050,E051,E055,E056,E057,E059,E080,E083,E088,E089,E090,E093,E097,E098,E109,E114,E116,E120,E121,E124,E126	27
chr5	158302854	158303115	E116	1
chr5	158303241	158303888	E032,E033,E089,E116,E126	5
chr5	158303972	158304260	E022,E032,E114,E116	4
chr5	158304280	158304593	E021,E034,E055,E056,E083,E088,E089,E090,E114,E116,E126	11
chr5	158304645	158305039	E089,E090,E097,E126	4
chr5	158305116	158305196	E116	1
chr5	158305248	158305589	E032,E090,E116	3
chr5	158306463	158306616	E116	1
chr5	158306885	158307091	E116	1
chr5	158307153	158308947	E005,E007,E008,E021,E032,E033,E055,E056,E057,E059,E080,E081,E082,E086,E089,E090,E097,E116,E126	19
chr5	158308986	158309200	E032	1
chr5	158309340	158309447	E021,E116	2
chr5	158309683	158309937	E032,E116	2
chr5	158309977	158310032	E032	1
chr5	158310487	158310559	E032	1
chr5	158310595	158310645	E021	1
chr5	158310650	158310738	E089	1
chr5	158310939	158310990	E089	1
chr5	158311917	158312658	E005,E032,E033,E089,E093,E116,E126	7
chr5	158313193	158313426	E056,E080,E092,E120,E125,E126,E128	7
chr5	158313553	158313607	E033	1
chr5	158314119	158314297	E082,E100	2
chr5	158315019	158315102	E021	1
chr5	158315393	158315547	E120,E126	2
chr5	158320306	158320661	E089,E090	2
chr5	158320708	158320899	E090	1
chr5	158321571	158321691	E032	1
chr5	158322483	158323073	E003,E021,E022,E055,E056,E059,E081,E088,E089,E090,E097,E114,E126	13
chr5	158324389	158324479	E116	1
chr5	158324535	158324990	E032,E114,E116	3
chr5	158325111	158326034	E007,E032,E033,E114,E116,E128	6
chr5	158326279	158326576	E007,E055,E056,E059,E126	5
chr5	158326622	158327305	E032,E055,E056,E089,E090,E097,E098,E100,E125,E126	10
chr5	158327447	158327596	E055,E090,E097,E100	4
chr5	158328015	158328113	E126	1
chr5	158328531	158328594	E126	1
chr5	158329827	158329977	E022	1
chr5	158330128	158330285	E022,E082	2
chr5	158330357	158330429	E021,E032	2
chr5	158330479	158330572	E021,E022	2
chr5	158331014	158331178	E008,E021,E022	3
chr5	158331316	158331412	E091	1
chr5	158331485	158331575	E091	1
chr5	158331926	158332148	E081	1
chr5	158332407	158332540	E126	1
chr5	158334019	158334143	E116	1
chr5	158334794	158335174	E081,E082,E083,E116	4
chr5	158335595	158336082	E081,E082,E086,E097,E116	5
chr5	158337668	158338499	E006,E017,E032,E033,E055,E056,E057,E089,E090,E116,E126	11
chr5	158338557	158339025	E080,E116,E128	3
chr5	158339100	158339228	E114	1
chr5	158340411	158340508	E090	1
chr5	158340907	158340987	E116	1
chr5	158341342	158341983	E081,E082,E116	3
chr5	158342312	158342624	E116,E126	2
chr5	158342706	158342773	E032	1
chr5	158342826	158342918	E116	1
chr5	158344792	158345075	E059,E080,E083,E090,E100	5
chr5	158345402	158345530	E116	1
chr5	158345982	158346179	E081,E126	2
chr5	158347519	158347636	E081	1
chr5	158347684	158348239	E081,E082,E116,E126	4
chr5	158348359	158349510	E028,E057,E081,E082,E090,E116,E119,E126,E127	9
chr5	158349609	158349689	E116	1
chr5	158349950	158350214	E116	1
chr5	158350599	158351524	E003,E007,E008,E022,E032,E090,E116	7
chr5	158351909	158352368	E116	1
chr5	158352435	158352576	E114,E116	2
chr5	158354622	158354672	E082	1
chr5	158354911	158354993	E081	1
chr5	158355522	158355798	E080,E086	2
chr5	158360651	158360745	E116	1
chr5	158361050	158361138	E116	1
chr5	158365315	158365570	E088,E100	2
chr5	158366340	158366415	E090	1
chr5	158366453	158366526	E090	1
chr5	158367055	158367212	E116	1
chr5	158367452	158367560	E116	1
chr5	158367612	158367679	E080,E088	2
chr5	158367734	158367829	E051,E086,E100,E118	4
chr5	158367993	158368298	E082,E116	2
chr5	158369214	158369254	E034	1
chr5	158369309	158369586	E006,E017,E055,E056,E057,E080,E097,E116,E127	9
chr5	158369631	158369675	E080	1
chr5	158369742	158369891	E006,E055,E056,E114	4
chr5	158369969	158370587	E006,E017,E028,E029,E055,E056,E057,E059,E080,E086,E088,E089,E090,E097,E098,E100,E114,E116,E117,E119,E120,E121,E125,E126,E127,E128	26
chr5	158370620	158370797	E080,E089,E090,E114,E126	5
chr5	158371772	158371889	E116	1
chr5	158373879	158374093	E003,E004,E005,E006,E008,E021,E022,E086,E116	9
chr5	158374148	158374288	E003,E004,E008	3
chr5	158374405	158374501	E003	1
chr5	158374643	158374750	E090	1
chr5	158374970	158375222	E007,E017,E055,E056,E080,E089,E120,E121,E127	9
chr5	158375233	158375310	E089	1
chr5	158375400	158375532	E083,E090	2
chr5	158375633	158375700	E083,E089	2
chr5	158375735	158375779	E097	1
chr5	158375792	158376063	E059	1
chr5	158376962	158377030	E090	1
chr5	158378282	158378409	E081	1
chr5	158378531	158378777	E032,E116	2
chr5	158378785	158379452	E003,E004,E007,E008,E021,E022,E032,E116	8
chr5	158379932	158381904	E006,E029,E032,E033,E050,E055,E056,E081,E088,E089,E090,E092,E116,E124,E126	15
chr5	158382288	158382368	E116	1
chr5	158382477	158382702	E116	1
chr5	158382751	158382838	E116	1
chr5	158382866	158382954	E032	1
chr5	158383261	158383868	E032,E116	2
chr5	158383996	158384186	E032,E116	2
chr5	158384290	158386084	E003,E004,E006,E007,E008,E021,E022,E032,E033,E051,E056,E080,E082,E083,E086,E088,E089,E090,E092,E093,E116,E122,E124,E126	24
chr5	158386295	158386574	E116	1
chr5	158386872	158386996	E032,E116	2
chr5	158387060	158387128	E032	1
chr5	158387663	158387885	E116	1
chr5	158388139	158388288	E097,E116	2
chr5	158389298	158389348	E083	1
chr5	158389535	158389650	E097,E116	2
chr5	158389832	158389912	E116	1
chr5	158392064	158392142	E097	1
chr5	158393644	158393695	E089	1
chr5	158393813	158394262	E032,E055,E056,E089,E090,E126	6
chr5	158394370	158395224	E006,E028,E029,E032,E046,E055,E056,E057,E059,E089,E090,E100,E114,E116,E119,E120,E121,E124,E125,E126,E127,E128	22
chr5	158395289	158395426	E057	1
chr5	158396905	158396955	E032	1
chr5	158397239	158397332	E082,E089	2
chr5	158397576	158397873	E017,E055,E057,E059,E090,E125,E127,E128	8
chr5	158397914	158397975	E090	1
chr5	158398276	158398316	E034	1
chr5	158398478	158398586	E116	1
chr5	158401998	158402053	E080	1
chr5	158403019	158403502	E017,E022,E028,E055,E056,E057,E059,E080,E083,E086,E088,E089,E090,E097,E098,E100,E114,E116,E119,E120,E121,E122,E125,E126,E127,E128	26
chr5	158404760	158404846	E090	1
chr5	158405285	158405816	E017,E055,E056,E083,E086,E089,E090,E097,E098,E114,E122,E125,E126,E128	14
chr5	158405834	158406061	E090,E092,E097,E122	4
chr5	158406104	158406238	E090	1
chr5	158406438	158406497	E090	1
chr5	158406755	158406799	E097	1
chr5	158406843	158407795	E003,E004,E005,E006,E007,E008,E021,E022,E029,E055,E056,E057,E059,E080,E081,E082,E083,E084,E086,E088,E089,E090,E092,E094,E097,E098,E100,E114,E119,E120,E121,E122,E125,E126,E128	35
chr5	158409895	158410003	E021	1
chr5	158413088	158413156	E021	1
chr5	158415271	158415348	E122	1
chr5	158416428	158416582	E055,E056,E126,E128	4
chr5	158417381	158417464	E116	1
chr5	158417529	158417713	E089,E092	2
chr5	158417955	158419884	E055,E056,E059,E081,E082,E083,E084,E086,E088,E089,E090,E100,E120,E122,E126,E128	16
chr5	158420640	158420694	E033	1
chr5	158420988	158421049	E022	1
chr5	158422423	158422484	E090	1
chr5	158422649	158423489	E032,E033,E055,E056,E080,E086,E088,E089,E090,E092,E097,E098,E116,E126	14
chr5	158423714	158423784	E090	1
chr5	158424107	158424226	E022,E098	2
chr5	158424597	158424647	E089	1
chr5	158425193	158425316	E081	1
chr5	158425786	158426951	E055,E081,E082,E088,E089,E090,E092,E097,E126	9
chr5	158427009	158427147	E089	1
chr5	158428301	158428579	E006,E055,E056,E097,E098,E100,E116,E120,E126,E128	10
chr5	158428708	158428810	E056,E089	2
chr5	158429036	158429191	E090	1
chr5	158429219	158429677	E080,E088,E089,E090,E122	5
chr5	158430051	158431077	E006,E007,E017,E028,E029,E032,E033,E034,E050,E051,E055,E056,E057,E080,E083,E088,E089,E090,E092,E094,E097,E098,E100,E114,E116,E117,E120,E121,E122,E125,E126,E128	32
chr5	158431642	158432372	E004,E055,E056,E089,E116,E126	6
chr5	158432618	158432685	E090	1
chr5	158433055	158433299	E032,E090,E097,E116	4
chr5	158433317	158433404	E032	1
chr5	158433762	158433850	E092	1
chr5	158434037	158434597	E083,E086,E088,E089,E090,E092	6
chr5	158436182	158436275	E116	1
chr5	158436971	158437143	E116	1
chr5	158437182	158437412	E032,E116	2
chr5	158437465	158439138	E003,E004,E006,E007,E008,E021,E029,E032,E033,E046,E050,E051,E055,E056,E080,E083,E086,E088,E089,E090,E093,E097,E098,E100,E114,E116,E121,E122,E124,E126	30
chr5	158440830	158440894	E124	1
chr5	158441648	158441846	E116	1
chr5	158444473	158444575	E021,E022,E080,E122	4
chr5	158444624	158445492	E003,E004,E006,E008,E017,E021,E022,E029,E050,E055,E056,E057,E059,E080,E083,E086,E088,E089,E090,E092,E093,E097,E098,E100,E114,E116,E120,E121,E122,E123,E124,E125,E126,E127,E128	35
chr5	158445559	158445913	E088	1
chr5	158445936	158446177	E006,E055,E056,E086,E088,E089,E090,E116	8
chr5	158446180	158446278	E006	1
chr5	158446502	158446560	E081	1
chr5	158446613	158446678	E081	1
chr5	158446717	158446797	E082	1
chr5	158447447	158447615	E083,E089,E090	3
chr5	158448221	158449792	E006,E007,E017,E029,E055,E056,E057,E059,E080,E081,E082,E083,E086,E088,E089,E090,E091,E092,E097,E098,E100,E120,E121,E124,E125,E126,E128	27
chr5	158449833	158449954	E088	1
chr5	158449973	158450191	E088,E089,E090	3
chr5	158452651	158452730	E007	1
chr5	158453889	158454051	E080	1
chr5	158454939	158454989	E090	1
chr5	158456180	158456230	E032	1
chr5	158457486	158457837	E003,E004,E007,E008,E021,E022	6
chr5	158458402	158458442	E086	1
chr5	158458499	158458871	E004,E005,E006,E007,E017,E032,E033,E034,E086,E089,E090,E092,E093,E116,E120,E125,E128	17
chr5	158459517	158459587	E090	1
chr5	158459639	158459757	E083,E093	2
chr5	158459976	158460062	E093	1
chr5	158460189	158460623	E006,E007,E021,E059,E080,E083,E086,E090,E093,E097,E116,E122,E128	13
chr5	158461005	158461067	E088	1
chr5	158461195	158461307	E055,E056,E088,E100,E120,E126	6
chr5	158461458	158461996	E003,E006,E007,E021,E022,E032,E033,E051,E055,E080,E082,E083,E086,E088,E089,E090,E092,E094,E097,E098,E100,E109,E116,E126	24
chr5	158462177	158462257	E116	1
chr5	158462909	158462976	E032	1
chr5	158463121	158463250	E116	1
chr5	158465647	158466326	E006,E017,E022,E029,E050,E051,E055,E056,E059,E088,E097,E100,E116,E120,E121,E124,E125,E126,E128	19
chr5	158466824	158466876	E032	1
chr5	158467083	158467676	E029,E032,E033,E050,E051,E080,E116,E124	8
chr5	158467721	158467938	E032	1
chr5	158468081	158468272	E116	1
chr5	158468743	158469223	E050,E059,E083,E090,E116,E120,E121,E125,E128	9
chr5	158469351	158469421	E090	1
chr5	158469471	158469614	E089,E090	2
chr5	158469817	158469885	E090,E097	2
chr5	158470092	158470206	E116	1
chr5	158470305	158470363	E032	1
chr5	158470503	158470878	E080,E086,E088,E089,E090,E092,E126	7
chr5	158470906	158470988	E088,E089	2
chr5	158471470	158471512	E086	1
chr5	158471553	158471603	E088	1
chr5	158472091	158472205	E088,E090,E097	3
chr5	158472229	158472365	E088,E097	2
chr5	158472511	158472644	E116	1
chr5	158474077	158474515	E006,E017,E055,E056,E120,E125,E126,E128	8
chr5	158474584	158474657	E032	1
chr5	158474845	158475058	E116	1
chr5	158475140	158475552	E032,E051,E116,E121	4
chr5	158475554	158475617	E126	1
chr5	158475704	158475754	E032	1
chr5	158475866	158475959	E089,E090	2
chr5	158476061	158476191	E090	1
chr5	158476252	158476319	E090	1
chr5	158476384	158479094	E003,E004,E006,E007,E008,E017,E021,E022,E029,E032,E033,E050,E051,E055,E056,E080,E081,E082,E083,E084,E086,E088,E089,E090,E092,E093,E097,E098,E100,E114,E116,E118,E120,E121,E122,E124,E125,E126,E128	39
chr5	158479252	158479316	E032	1
chr5	158479378	158480067	E003,E005,E007,E008,E021,E022,E032,E033,E050,E080,E086,E089,E090,E097,E116,E125,E126	17
chr5	158480345	158480563	E032,E033,E116	3
chr5	158480681	158480731	E032	1
chr5	158480808	158481046	E003,E004,E007,E090	4
chr5	158482089	158482197	E116	1
chr5	158482946	158483043	E116	1
chr5	158483355	158483425	E033	1
chr5	158483442	158483615	E059,E082,E126	3
chr5	158484602	158484655	E089	1
chr5	158485061	158485128	E083,E125	2
chr5	158485178	158485276	E128	1
chr5	158485641	158485694	E090	1
chr5	158485762	158486096	E006,E090,E097,E116,E120,E121,E125,E128	8
chr5	158486106	158486177	E090,E097,E126	3
chr5	158486221	158486271	E090	1
chr5	158486385	158486499	E032,E097,E116	3
chr5	158486750	158486996	E032,E033,E080,E097,E116,E124	6
chr5	158487555	158487649	E116	1
chr5	158487783	158487833	E089	1
chr5	158487888	158488004	E007,E125,E126	3
chr5	158488046	158488118	E090	1
chr5	158488249	158489571	E003,E004,E006,E007,E008,E017,E021,E022,E055,E056,E059,E080,E082,E083,E086,E088,E089,E090,E092,E097,E098,E100,E116,E120,E121,E122,E123,E125,E126,E128	30
chr5	158489642	158489702	E007	1
chr5	158490050	158490281	E007	1
chr5	158491668	158491862	E093	1
chr5	158491936	158492062	E093	1
chr5	158492116	158492179	E093	1
chr5	158492342	158492424	E007,E093	2
chr5	158493073	158493195	E007	1
chr5	158497149	158497234	E089,E090,E126	3
chr5	158497302	158497352	E090	1
chr5	158497601	158497699	E083,E089	2
chr5	158498076	158498127	E083,E089	2
chr5	158498338	158498438	E007,E093	2
chr5	158498565	158498797	E093	1
chr5	158499949	158500506	E081,E082,E083,E089,E090,E097,E098,E100,E120,E126,E128	11
chr5	158501058	158501108	E090	1
chr5	158501468	158501518	E090	1
chr5	158501755	158501894	E090	1
chr5	158503409	158503459	E083	1
chr5	158505733	158505783	E090	1
chr5	158509399	158509566	E081,E082	2
chr5	158509590	158509706	E008	1
chr5	158510665	158510792	E003,E007,E008,E022,E082	5
chr5	158510885	158511773	E029,E032,E033,E116,E124	5
chr5	158512320	158512379	E126	1
chr5	158514778	158514828	E089	1
chr5	158514901	158514975	E090	1
chr5	158515477	158515677	E120,E121	2
chr5	158516534	158516584	E090	1
chr5	158517311	158517657	E081,E082,E089,E090,E116	5
chr5	158517849	158518931	E022,E080,E081,E082,E086,E089,E090,E097	8
chr5	158519035	158519378	E088,E089,E090,E097	4
chr5	158519465	158519599	E090,E116	2
chr5	158519650	158519740	E090	1
chr5	158519793	158519943	E090	1
chr5	158519984	158520347	E089,E090,E116	3
chr5	158520413	158520622	E089,E090,E116	3
chr5	158520655	158520999	E089,E090,E114	3
chr5	158521036	158521156	E090	1
chr5	158521231	158521281	E097	1
chr5	158521310	158521464	E089,E090	2
chr5	158521478	158521542	E092	1
chr5	158521600	158523962	E003,E004,E006,E007,E008,E017,E021,E022,E029,E032,E033,E034,E050,E051,E055,E056,E057,E080,E081,E082,E083,E086,E088,E089,E090,E091,E092,E093,E094,E097,E098,E100,E109,E114,E116,E117,E120,E121,E122,E123,E124,E125,E126,E127,E128	45
chr5	158523971	158525595	E003,E004,E006,E007,E008,E017,E021,E022,E029,E032,E033,E034,E046,E050,E051,E055,E056,E057,E059,E080,E083,E086,E088,E089,E090,E091,E092,E093,E097,E100,E116,E120,E121,E124,E125,E126,E128	37
chr5	158525830	158529196	E003,E004,E005,E006,E007,E008,E017,E021,E022,E028,E029,E032,E033,E034,E046,E050,E051,E055,E056,E057,E059,E080,E081,E082,E083,E084,E085,E086,E088,E089,E090,E091,E092,E093,E094,E097,E098,E100,E109,E114,E116,E118,E119,E120,E121,E122,E123,E124,E125,E126,E127,E128	52
chr5	158529218	158529275	E032	1
chr5	158529373	158529893	E032,E055,E056,E089,E090,E097,E123,E126	8
chr5	158529975	158530094	E032,E089	2
chr5	158530416	158530466	E089	1
chr5	158530509	158530637	E089	1
chr5	158530719	158531520	E003,E004,E006,E007,E008,E021,E022,E032,E055,E056,E059,E080,E081,E082,E083,E086,E088,E089,E090,E092,E097,E098,E114,E120,E121,E123,E125,E126	28
chr5	158531532	158531788	E007,E021,E032,E086,E089,E090,E092,E097,E116	9
chr5	158531838	158534318	E003,E004,E005,E006,E007,E008,E017,E021,E022,E028,E029,E032,E033,E034,E046,E050,E051,E055,E056,E057,E059,E080,E081,E082,E083,E084,E085,E086,E088,E089,E090,E091,E092,E093,E094,E097,E098,E100,E109,E114,E116,E118,E119,E120,E121,E122,E123,E124,E125,E126,E127,E128	52
chr5	158534494	158534580	E007	1
chr5	158537085	158537129	E097	1
chr5	158537745	158537785	E034	1
chr5	158537890	158537997	E056,E057,E126	3
chr5	158539395	158539475	E081	1
chr5	158539602	158539668	E081	1
chr5	158540634	158540694	E122	1
chr5	158542509	158542663	E081,E088	2
chr5	158542767	158542847	E082	1
chr5	158542985	158543035	E082	1
chr5	158543162	158543244	E114	1
chr5	158543359	158543435	E114	1
chr5	158544512	158544845	E081,E082,E083,E088,E120,E121,E126	7
chr5	158544905	158544966	E083	1
chr5	158546885	158547017	E034,E123	2
chr5	158547265	158547942	E006,E032,E033,E034,E046,E050,E051,E055,E056,E091,E093,E097,E109,E116,E120,E123,E126	17
chr5	158547981	158548068	E033,E034	2
chr5	158548352	158548392	E034	1
chr5	158550865	158550993	E116	1
chr5	158554921	158555584	E004,E032,E050,E083,E093,E123	6
chr5	158556964	158557024	E114	1
chr5	158557880	158558417	E056,E088,E089,E090,E092	5
chr5	158559143	158559281	E004	1
chr5	158559557	158559819	E006,E090,E097	3
chr5	158559844	158560613	E003,E004,E005,E006,E007,E008,E017,E028,E029,E032,E033,E034,E046,E050,E051,E055,E056,E057,E059,E080,E081,E082,E083,E085,E086,E088,E089,E090,E091,E092,E093,E094,E097,E098,E100,E109,E114,E116,E117,E119,E120,E121,E122,E123,E124,E125,E126,E127,E128	49
chr5	158562828	158563550	E004,E005,E006,E017,E028,E055,E056,E057,E059,E114,E117,E120,E121,E125,E126,E127,E128	17
chr5	158566938	158567048	E022	1
chr5	158573825	158574134	E004,E086	2
chr5	158574358	158574430	E114	1
chr5	158574491	158574616	E004	1
chr5	158575414	158575464	E114	1
chr5	158576169	158576463	E120,E121	2
chr5	158578886	158578938	E032	1
chr5	158579936	158580308	E055,E081,E082	3
chr5	158580498	158580552	E081	1
chr5	158580734	158580803	E081	1
chr5	158581756	158581888	E081	1
chr5	158582905	158582969	E032	1
chr5	158583017	158583465	E032,E033,E034,E046,E116	5
chr5	158583483	158584348	E003,E004,E005,E006,E007,E008,E017,E021,E022,E028,E029,E032,E033,E034,E046,E050,E051,E055,E056,E057,E059,E080,E081,E082,E083,E084,E085,E086,E088,E089,E090,E091,E092,E093,E094,E097,E098,E100,E109,E114,E116,E117,E118,E119,E120,E121,E122,E123,E124,E125,E126,E127,E128	53
chr5	158584494	158584590	E034	1
chr5	158585693	158586038	E006,E017,E055,E056,E080,E114	6
chr5	158586317	158586367	E017	1
chr5	158588493	158588643	E017,E127	2
chr5	158588792	158589064	E017,E028,E057,E125,E127,E128	6
chr5	158590055	158591070	E005,E006,E017,E028,E055,E056,E057,E088,E100,E114,E116,E119,E120,E121,E125,E126,E127,E128	18
chr5	158591425	158591475	E114	1
chr5	158593043	158593097	E056	1
chr5	158593454	158593782	E120,E121	2
chr5	158597645	158597780	E080	1
chr5	158598465	158598569	E032,E033	2
chr5	158599000	158599106	E088	1
chr5	158600929	158601047	E080	1
chr5	158601102	158601156	E114	1
chr5	158601469	158601531	E114	1
chr5	158601629	158601780	E080,E088,E090,E097,E122,E125,E128	7
chr5	158601815	158602138	E004,E005,E006,E017,E028,E080,E083,E088,E090,E091,E114,E117,E119,E120,E121,E122,E125,E126,E128	19
chr5	158602300	158602373	E091	1
chr5	158602511	158603004	E004,E005,E006,E017,E021,E028,E033,E034,E057,E080,E088,E089,E091,E092,E093,E114,E117,E119,E120,E123,E125,E126,E127,E128	24
chr5	158603133	158603179	E034	1
chr5	158603390	158603434	E080	1
chr5	158603453	158603503	E114	1
chr5	158603789	158603839	E114	1
chr5	158604473	158604553	E116	1
chr5	158604618	158604723	E059	1
chr5	158605792	158607239	E006,E017,E028,E029,E032,E033,E034,E046,E050,E051,E055,E056,E057,E059,E080,E083,E084,E085,E086,E088,E089,E090,E091,E092,E094,E097,E098,E100,E109,E114,E116,E117,E119,E120,E121,E122,E123,E124,E125,E126,E127,E128	42
chr5	158607347	158607391	E080	1
chr5	158608175	158608516	E004,E006,E017,E028,E032,E033,E034,E050,E055,E056,E088,E090,E092,E116,E120,E125,E126,E128	18
chr5	158608520	158608631	E033,E051,E116	3
chr5	158608789	158608916	E114	1
chr5	158609380	158609577	E088,E114	2
chr5	158609592	158610505	E004,E006,E017,E029,E055,E056,E059,E080,E086,E088,E089,E090,E097,E098,E114,E117,E118,E122,E123,E125,E126,E128	22
chr5	158610784	158610862	E088	1
chr5	158611064	158611137	E088	1
chr5	158611302	158611579	E006,E017,E034,E055,E056,E088,E114,E125,E126,E128	10
chr5	158611843	158612541	E004,E005,E006,E007,E017,E022,E028,E029,E034,E050,E055,E056,E057,E059,E086,E091,E097,E114,E116,E117,E120,E121,E123,E124,E125,E126,E127,E128	28
chr5	158612542	158612681	E097,E123,E127	3
chr5	158612882	158612985	E028,E114	2
chr5	158613129	158613217	E007	1
chr5	158613316	158613891	E007,E028,E056,E057,E088,E091,E092,E094,E098,E114,E119,E121,E127	13
chr5	158613972	158614042	E091,E114	2
chr5	158614079	158614129	E114	1
chr5	158614814	158615074	E029,E046,E116,E123,E124	5
chr5	158615454	158615504	E055	1
chr5	158616235	158616800	E017,E056,E100,E114,E117,E120,E121,E122,E123,E125,E128	11
chr5	158617590	158617669	E080	1
chr5	158618875	158618915	E034	1
chr5	158620135	158620238	E022,E127	2
chr5	158622866	158623192	E004,E123	2
chr5	158625309	158625886	E029,E032,E033,E034,E046,E050,E094,E109,E114,E116,E123,E124	12
chr5	158625950	158626020	E032	1
chr5	158626226	158626280	E033	1
chr5	158626365	158626418	E050	1
chr5	158628950	158629068	E033,E127	2
chr5	158629277	158629452	E088,E128	2
chr5	158630547	158630602	E127	1
chr5	158631002	158631452	E050,E114,E123	3
chr5	158632035	158632085	E080	1
chr5	158632500	158632668	E033,E034,E083,E114,E123	5
chr5	158632907	158633030	E007	1
chr5	158633140	158633199	E083	1
chr5	158633396	158633754	E028,E080,E082,E084,E090,E092,E116,E122,E123,E127	10
chr5	158633757	158633807	E090	1
chr5	158633835	158634205	E034,E046,E080,E083,E088,E089,E090,E092,E097,E114,E116,E119,E125,E127	14
chr5	158634308	158638376	E003,E004,E005,E006,E007,E008,E017,E021,E022,E028,E029,E032,E033,E034,E046,E050,E051,E055,E056,E057,E059,E080,E081,E082,E083,E084,E085,E086,E088,E089,E090,E091,E092,E093,E094,E097,E098,E100,E109,E114,E116,E117,E118,E119,E120,E121,E122,E123,E124,E125,E126,E127,E128	53
chr5	158638515	158639254	E032,E080,E084,E085,E086,E088,E092,E093,E094,E109,E117,E123,E127	13
chr5	158639983	158640097	E084	1
chr5	158640125	158640238	E123	1
chr5	158640609	158640659	E093	1
chr5	158641980	158642158	E123	1
chr5	158642817	158643267	E028,E057,E091,E119	4
chr5	158643591	158643713	E006,E059	2
chr5	158644407	158644573	E123	1
chr5	158645472	158645998	E006,E028,E055,E057,E081,E082,E084,E085,E086,E109,E114,E117,E119,E121,E127,E128	16
chr5	158647063	158647787	E028,E034,E056,E057,E086,E109,E119,E127	8
chr5	158647812	158647927	E109	1
chr5	158650375	158650415	E034	1
chr5	158651506	158651835	E028,E057,E119,E120,E127	5
chr5	158653066	158653211	E119	1
chr5	158653533	158653731	E084,E085,E109,E118	4
chr5	158654258	158654866	E028,E057,E091,E119,E127	5
chr5	158654979	158655090	E057,E119	2
chr5	158655209	158655830	E022,E028,E055,E056,E057,E091,E094,E114,E117,E118,E119,E127,E128	13
chr5	158657659	158658067	E004,E028,E057,E080,E084,E091,E092,E117,E119,E127	10
chr5	158658265	158658504	E006,E057,E091,E114,E119,E120,E126	7
chr5	158659007	158659230	E081	1
chr5	158663079	158663121	E086	1
chr5	158663325	158663406	E128	1
chr5	158664124	158664199	E004	1
chr5	158665527	158665587	E004	1
chr5	158665781	158665842	E004	1
chr5	158666457	158666507	E051	1
chr5	158667091	158667975	E004,E005,E006,E017,E028,E029,E050,E055,E056,E057,E059,E084,E091,E100,E114,E117,E119,E120,E121,E123,E125,E126,E127,E128	24
chr5	158669093	158669659	E028,E029,E050,E051,E055,E056,E057,E117,E119,E120,E124,E127	12
chr5	158669758	158670024	E029,E032,E033,E050,E051,E100,E117,E124	8
chr5	158671326	158671400	E055,E056,E114,E121,E126	5
chr5	158671883	158672118	E081,E082	2
chr5	158675243	158675283	E034	1
chr5	158676292	158676510	E028,E119,E123,E127	4
chr5	158679342	158679492	E021,E022,E028	3
chr5	158684694	158684956	E080,E084,E085,E118	4
chr5	158689378	158691583	E003,E004,E005,E006,E007,E008,E017,E021,E022,E028,E029,E032,E033,E034,E046,E050,E051,E055,E056,E057,E059,E080,E081,E082,E083,E084,E085,E086,E088,E089,E090,E091,E092,E093,E094,E097,E098,E100,E109,E114,E116,E117,E118,E119,E120,E121,E122,E123,E124,E125,E126,E127,E128	53
chr5	158691749	158691799	E084	1
chr5	158695422	158695552	E032,E116	2
chr5	158696753	158696803	E017	1
chr5	158700787	158700897	E050,E051	2
chr5	158702936	158703008	E127	1
chr5	158704542	158704605	E033,E034	2
chr5	158704677	158704762	E033	1
chr5	158706200	158706298	E034	1
chr5	158713402	158713864	E003,E004,E006,E017,E021,E028,E032,E033,E034,E046,E050,E051,E055,E056,E057,E059,E080,E081,E082,E083,E086,E088,E089,E090,E091,E092,E093,E094,E097,E114,E117,E119,E120,E121,E122,E123,E124,E125,E126,E128	40
chr5	158715267	158715403	E088,E126	2
chr5	158715867	158715935	E120	1
chr5	158716029	158716079	E121	1
chr5	158716093	158716237	E120,E121,E125,E126,E128	5
chr5	158716697	158716772	E056,E125	2
chr5	158717851	158718153	E028,E050,E055,E056,E057,E059,E119,E120,E121,E125,E127,E128	12
chr5	158727500	158727567	E086	1
chr5	158728613	158728914	E017,E120,E125,E128	4
chr5	158728961	158729096	E120	1
chr5	158729133	158729583	E028,E029,E032,E046,E050,E051,E091,E114,E117,E118,E120,E123,E124	13
chr5	158732052	158732493	E006,E017,E028,E055,E056,E057,E097,E119,E120,E127	10
chr5	158735188	158735248	E005	1
chr5	158736844	158736938	E080,E082,E083,E088,E121	5
chr5	158737031	158737092	E086	1
chr5	158737190	158738021	E003,E004,E005,E007,E008,E017,E021,E022,E028,E032,E033,E034,E050,E051,E057,E080,E081,E082,E084,E086,E088,E091,E092,E093,E094,E109,E120,E121,E123,E125,E128	31
chr5	158738050	158738148	E092	1
chr5	158740382	158740443	E098	1
chr5	158741035	158741115	E059	1
chr5	158741153	158741501	E059	1
chr5	158741944	158742069	E081	1
chr5	158742232	158742342	E120,E121	2
chr5	158743706	158744104	E003,E004,E005,E006,E007,E008,E017,E021,E022,E028,E029,E032,E033,E034,E046,E050,E051,E055,E056,E057,E059,E080,E082,E083,E085,E086,E088,E089,E091,E092,E093,E094,E097,E100,E109,E114,E116,E117,E119,E120,E121,E122,E123,E124,E125,E126,E127,E128	48
chr5	158744985	158745109	E080	1
chr5	158751226	158751844	E006,E017,E028,E055,E056,E057,E120,E121,E125,E126,E127,E128	12
chr5	158752052	158752312	E120,E121,E125,E128	4
chr5	158753237	158753287	E114	1
chr5	158755656	158755706	E114	1
chr5	158757214	158757430	E006,E017,E028,E055,E056,E057,E117,E120,E121,E125,E126,E127,E128	13
chr5	158757491	158757541	E084	1
chr5	158758131	158759315	E003,E004,E006,E007,E008,E017,E021,E022,E029,E032,E033,E034,E046,E050,E051,E055,E056,E057,E059,E080,E083,E084,E085,E086,E088,E089,E090,E091,E092,E093,E097,E098,E100,E114,E116,E117,E118,E119,E120,E121,E123,E124,E125,E126,E127,E128	46
chr5	158759356	158760470	E032,E033,E046,E050,E051,E083,E116,E120,E124	9
chr5	158760595	158760846	E017,E055,E059,E083,E120,E121,E125	7
chr5	158762685	158762776	E125	1
chr5	158762818	158763041	E017,E120,E121,E125,E128	5
chr5	158763140	158763199	E120,E128	2
chr5	158764063	158764299	E050,E088,E100,E117,E128	5
chr5	158764415	158765532	E005,E006,E017,E028,E029,E032,E033,E034,E046,E050,E051,E055,E056,E057,E059,E080,E093,E100,E114,E116,E117,E119,E120,E121,E123,E124,E125,E126,E127,E128	30
chr5	158766362	158767096	E028,E057,E117,E119,E127	5
chr5	158767547	158767872	E022,E034,E046	3
chr5	158768133	158768188	E033,E034	2
chr5	158768205	158769362	E003,E006,E017,E028,E029,E033,E034,E046,E050,E051,E055,E056,E057,E059,E080,E083,E084,E085,E086,E088,E089,E090,E091,E092,E097,E098,E100,E109,E114,E117,E119,E120,E121,E123,E124,E125,E126,E127,E128	39
chr5	158769398	158769507	E080	1
chr5	158769657	158769701	E080	1
chr5	158769948	158770128	E029,E124	2
chr5	158770398	158770612	E029,E124	2
chr5	158770622	158771462	E017,E029,E032,E033,E046,E050,E051,E057,E091,E100,E114,E118,E120,E121,E124,E126,E127	17
chr5	158771529	158771623	E050,E119	2
chr5	158772351	158773342	E021,E029,E032,E033,E059,E082,E090,E091,E098,E100,E124	11
chr5	158773796	158773962	E022,E125,E128	3
chr5	158777237	158777504	E032,E033,E120,E121,E125,E128	6
chr5	158780635	158781251	E017,E057,E125,E127,E128	5
chr5	158781359	158781456	E057	1
chr5	158786483	158786767	E029,E032,E033,E046,E050,E051,E089,E100,E124	9
chr5	158786951	158787154	E029,E124,E128	3
chr5	158787828	158788023	E029	1
chr5	158788025	158788247	E029,E124	2
chr5	158789054	158789778	E029,E032,E033,E046,E050,E051,E091,E093,E100,E116,E124	11
chr5	158794400	158794460	E004	1
chr5	158794850	158795207	E004	1
chr5	158797358	158797412	E120	1
chr5	158798235	158798325	E017	1
chr5	158803261	158803347	E081	1
chr5	158804828	158804936	E094	1
chr5	158807010	158807227	E004,E005,E008,E022,E057,E091	6
chr5	158813206	158813333	E029	1
chr5	158813439	158813521	E123	1
chr5	158819925	158820191	E057,E126	2
chr5	158820863	158821319	E004,E005,E050,E051,E083,E093,E123	7
chr5	158821403	158821496	E004	1
chr5	158822314	158822501	E005,E091	2
chr5	158823857	158823897	E034	1
chr5	158829438	158829592	E116,E119,E120,E125,E128	5
chr5	158829971	158830200	E059,E120,E121,E126	4
chr5	158830867	158830924	E033	1
chr5	158831027	158831148	E120,E126	2
chr5	158831386	158831711	E059,E083,E089,E090,E117,E120,E121,E125,E126,E128	10
chr5	158831737	158831787	E090	1
chr5	158832248	158832408	E116	1
chr5	158832559	158833188	E005,E029,E032,E050,E051,E086,E116,E120,E121,E124	10
chr5	158833679	158833922	E004,E022,E120,E121	4
chr5	158835022	158835085	E005	1
chr5	158836824	158837169	E088,E116	2
chr5	158837578	158837816	E034,E091,E120,E125	4
chr5	158838108	158838169	E029	1
chr5	158838877	158838940	E034	1
chr5	158839058	158839966	E003,E004,E006,E021,E022,E028,E029,E032,E033,E034,E046,E050,E051,E088,E091,E092,E093,E100,E116,E120,E124	21
chr5	158841098	158841150	E032	1
chr5	158841234	158841298	E032,E033	2
chr5	158841440	158841493	E032	1
chr5	158841897	158842126	E004,E033,E097	3
chr5	158842419	158842592	E033,E091,E092,E098,E126	5
chr5	158842699	158842864	E003,E004,E056,E083,E088,E097,E126	7
chr5	158844268	158844495	E004	1
chr5	158845698	158845748	E007	1
chr5	158846698	158846895	E003,E022,E034,E050,E051,E114,E116,E117	8
chr5	158848069	158848308	E059,E088,E126	3
chr5	158849444	158849700	E017,E080,E120,E121,E125,E126,E127,E128	8
chr5	158851186	158851405	E116,E120,E121	3
chr5	158852755	158852861	E121	1
chr5	158853797	158853988	E116	1
chr5	158854033	158854176	E116	1
chr5	158854190	158855218	E032,E033,E034,E046,E050,E051,E093,E116	8
chr5	158855262	158855315	E032	1
chr5	158857755	158858205	E055,E116,E120,E121,E126	5
chr5	158858668	158858812	E116	1
chr5	158862083	158862163	E059	1
chr5	158862499	158862687	E120,E121	2
chr5	158862814	158863177	E080,E120,E121	3
chr5	158863344	158863622	E051,E127	2
chr5	158864210	158864267	E032	1
chr5	158864348	158864652	E083	1
chr5	158864978	158865032	E056	1
chr5	158867180	158867283	E083	1
chr5	158867326	158868008	E021,E032,E083,E116	4
chr5	158868022	158868861	E003,E004,E005,E007,E008,E021,E022,E050,E051,E055,E080,E081,E083,E094,E098,E114,E117,E121	18
chr5	158869165	158869249	E008	1
chr5	158869318	158869829	E003,E004,E006,E007,E008,E017,E021,E022,E081,E083,E086,E088,E089,E090,E092,E097,E120,E121,E128	19
chr5	158869874	158869948	E081	1
chr5	158871435	158871943	E003,E004,E005,E006,E007,E008,E017,E021,E022,E028,E032,E033,E034,E046,E050,E051,E055,E056,E057,E059,E080,E081,E082,E083,E084,E085,E086,E088,E089,E090,E091,E092,E094,E097,E098,E100,E114,E117,E119,E120,E121,E123,E125,E126,E128	45
chr5	158872049	158872191	E081,E082,E097,E114	4
chr5	158872243	158872314	E114	1
chr5	158873412	158873671	E114,E117	2
chr5	158874685	158874869	E081	1
chr5	158875015	158875094	E081	1
chr5	158876173	158876336	E086	1
chr5	158876419	158876490	E086	1
chr5	158876593	158876637	E097	1
chr5	158876876	158877324	E004,E028,E055,E057,E098,E114,E117,E125,E127,E128	10
chr5	158877451	158877507	E046	1
chr5	158877539	158877679	E046,E083	2
chr5	158878132	158878986	E006,E017,E028,E029,E055,E056,E057,E059,E080,E081,E082,E083,E088,E089,E090,E091,E092,E094,E097,E098,E100,E114,E117,E119,E120,E121,E125,E126,E127,E128	30
chr5	158879058	158879149	E083	1
chr5	158879509	158879783	E084,E086,E088,E092,E094,E114,E118	7
chr5	158879831	158880053	E029,E046,E051,E086	4
chr5	158880130	158880928	E086,E116	2
chr5	158883231	158883358	E032,E114,E116	3
chr5	158883387	158884411	E004,E006,E017,E028,E029,E032,E046,E050,E055,E056,E057,E080,E093,E100,E114,E116,E117,E119,E120,E121,E124,E125,E126,E127,E128	25
chr5	158884438	158884500	E126	1
chr5	158884593	158884898	E055,E056,E081,E116,E126	5
chr5	158885209	158885807	E029,E032,E033,E046,E050,E051,E116,E124	8
chr5	158886147	158886479	E116	1
chr5	158886909	158887640	E005,E006,E017,E028,E029,E033,E046,E050,E051,E055,E056,E059,E080,E089,E090,E100,E114,E116,E120,E121,E124,E126	22
chr5	158889034	158889733	E017,E055,E056,E080,E086,E089,E090,E097,E117,E121,E126	11
chr5	158889749	158889970	E055,E056,E086,E120,E121,E126	6
chr5	158890737	158891470	E004,E005,E006,E055,E056,E057,E059,E080,E082,E088,E091,E114,E117,E118,E120,E121,E125,E126,E128	19
chr5	158891644	158891828	E114,E117	2
chr5	158892945	158892995	E022	1
chr5	158893128	158893206	E005	1
chr5	158896526	158896798	E032,E033,E034,E046,E050,E051,E116	7
chr5	158896993	158897423	E004,E046,E080,E088,E114,E120,E121,E126	8
chr5	158898905	158899366	E055,E056,E083,E088,E089,E090,E091,E092,E093,E094,E098,E100,E120,E121,E126	15
chr5	158902235	158902289	E056	1
chr5	158903405	158903459	E098	1
chr5	158906089	158906393	E034,E046,E050,E051,E093	5
chr5	158908662	158909329	E117,E127	2
chr5	158915638	158915731	E086	1
chr5	158917654	158917720	E022	1
chr5	158921789	158921853	E017	1
chr5	158922246	158922419	E059	1
chr5	158924350	158924551	E004,E021,E022	3
chr5	158924600	158924660	E004,E080	2
chr5	158925394	158925490	E126	1
chr5	158925535	158925641	E090	1
chr5	158925707	158925858	E090	1
chr5	158930303	158930543	E004,E005	2
chr5	158931116	158932370	E004,E005,E006,E017,E028,E050,E055,E056,E057,E059,E080,E083,E084,E085,E086,E088,E089,E090,E091,E097,E098,E100,E114,E117,E119,E120,E121,E125,E126,E127,E128	31
chr5	158932438	158932493	E100	1
chr5	158933704	158933802	E083	1
chr5	158934720	158934770	E083	1
chr5	158934780	158934930	E005,E083,E120,E121	4
chr5	158935291	158935947	E006,E017,E051,E055,E056,E083,E097,E121	8
chr5	158935958	158936036	E083	1
chr5	158936089	158936264	E055,E056,E083,E121,E128	5
chr5	158936310	158936624	E083,E088,E120,E121,E125,E128	6
chr5	158936668	158936720	E088	1
chr5	158936804	158937073	E083	1
chr5	158937145	158937842	E003,E004,E005,E006,E007,E008,E017,E021,E022,E028,E055,E056,E059,E080,E083,E084,E086,E088,E089,E090,E091,E092,E097,E100,E114,E117,E120,E121,E125,E126,E128	31
chr5	158938352	158938481	E005	1
chr5	158938623	158938939	E017,E028,E055,E056,E094,E114,E117,E119,E120,E126	10
chr5	158939110	158939171	E114	1
chr5	158939265	158939363	E114	1
chr5	158941153	158941219	E083	1
chr5	158941319	158941831	E005,E006,E055,E056,E080,E083,E086,E088,E090,E091,E092,E100	12
chr5	158941840	158941943	E083	1
chr5	158942082	158942170	E083	1
chr5	158942403	158942508	E034,E100	2
chr5	158942765	158943294	E003,E004,E005,E006,E007,E008,E017,E021,E022,E028,E029,E032,E033,E034,E046,E050,E051,E055,E056,E057,E059,E080,E081,E083,E084,E085,E086,E088,E089,E090,E091,E092,E093,E094,E097,E098,E100,E109,E114,E116,E117,E118,E119,E120,E121,E123,E124,E125,E126,E127,E128	51
chr5	158943379	158943475	E004	1
chr5	158943807	158944020	E004,E050,E086	3
chr5	158944539	158944589	E114	1
chr5	158944591	158944641	E034	1
chr5	158944644	158944688	E080	1
chr5	158945013	158945086	E046	1
chr5	158945354	158945850	E005,E017,E055,E056,E057,E082,E088,E090,E091,E094,E097,E098,E100,E114,E117,E125,E126,E128	18
chr5	158946427	158946491	E126	1
chr5	158946497	158946557	E005	1
chr5	158949966	158950129	E059,E120	2
chr5	158951359	158951417	E120	1
chr5	158952170	158952545	E004,E022,E055,E081,E083,E086,E088,E097,E125,E128	10
chr5	158952877	158952956	E004	1
chr5	158952983	158953023	E086	1
chr5	158953091	158953192	E080	1
chr5	158954401	158955148	E059,E080,E116	3
chr5	158955678	158955831	E021,E022	2
chr5	158956684	158956764	E007	1
chr5	158957030	158957100	E022	1
chr5	158958729	158959003	E028,E055,E056,E057,E059,E114,E117,E119	8
chr5	158959995	158960795	E004,E005,E006,E017,E028,E055,E056,E057,E080,E091,E114,E117,E119,E120,E121,E125,E127,E128	18
chr5	158961368	158961418	E091	1
chr5	158962357	158962454	E119	1
chr5	158963088	158963887	E028,E059,E082,E117,E128	5
chr5	158964973	158965041	E080	1
chr5	158968496	158968762	E120,E121	2
chr5	158971168	158971735	E017,E028,E050,E055,E056,E057,E059,E090,E100,E114,E117,E119,E120,E121,E125,E126,E127,E128	18
chr5	158972059	158972147	E114	1
chr5	158972153	158972226	E120,E121	2
chr5	158972299	158972388	E121,E124	2
chr5	158974312	158975306	E056,E120,E121,E126	4
chr5	158975488	158975916	E055,E056,E120,E126	4
chr5	158976007	158976069	E126	1
chr5	158976119	158976468	E055,E056,E120,E126	4
chr5	158977580	158977685	E056	1
chr5	158978035	158978299	E055,E056,E091,E117,E120,E126,E127	7
chr5	158978354	158978494	E056,E057,E120	3
chr5	158979801	158980134	E006,E007,E017,E028,E055,E056,E057,E120,E121,E125,E126,E128	12
chr5	158982225	158982269	E080	1
chr5	158982419	158982819	E081,E082	2
chr5	158984732	158984838	E088	1
chr5	158985027	158985077	E088	1
chr5	158985107	158985157	E082	1
chr5	158985310	158985442	E120,E121,E126	3
chr5	158986474	158986620	E088	1
chr5	158988217	158988267	E017	1
chr5	158989018	158989098	E059	1
chr5	158990519	158990742	E080,E083	2
chr5	158991148	158991476	E081,E082	2
chr5	158992648	158992705	E007	1
chr5	158993680	158994742	E081,E082,E089,E091,E100,E119	6
chr5	158996406	158996487	E081	1
chr5	158998636	158999432	E003,E004,E005,E080,E083,E091,E094,E098,E114,E117,E127	11
chr5	159001616	159001678	E121	1
chr5	159003653	159003713	E005	1
chr5	159003997	159004150	E055,E056,E126	3
chr5	159005141	159005195	E121	1
chr5	159007634	159007693	E121	1
chr5	159007733	159007783	E114	1
chr5	159008324	159010819	E003,E004,E005,E006,E007,E017,E021,E022,E028,E055,E056,E057,E059,E081,E082,E089,E098,E100,E114,E117,E119,E120,E121,E125,E126,E127,E128	27
chr5	159011219	159011303	E119	1
chr5	159012515	159012578	E114	1
chr5	159012661	159012809	E056,E114	2
chr5	159014050	159014231	E125,E128	2
chr5	159015714	159015764	E114	1
chr5	159016036	159016358	E125,E128	2
chr5	159017000	159017052	E114	1
chr5	159017720	159017774	E100	1
chr5	159018824	159018884	E004	1
chr5	159020655	159020765	E126	1
chr5	159021765	159021848	E021	1
chr5	159021928	159022055	E125,E128	2
chr5	159022109	159022189	E008	1
chr5	159022392	159022442	E021	1
chr5	159024184	159024370	E057,E120,E121	3
chr5	159025318	159025388	E082	1
chr5	159027889	159027972	E114	1
chr5	159028320	159028592	E055,E056,E059,E093,E120,E121,E126	7
chr5	159029561	159029740	E056,E057,E125,E128	4
chr5	159031013	159031063	E082	1
chr5	159032386	159033319	E004,E055,E056,E059,E080,E082,E083,E088,E089,E094,E097,E098,E100,E120,E121,E125,E128	17
chr5	159036815	159036865	E121	1
chr5	159043730	159044387	E028,E055,E056,E057,E081,E082,E100,E119,E120,E121,E125,E126,E127,E128	14
chr5	159046722	159047276	E004,E022,E055,E056,E081,E082,E092,E125,E126,E128	10
chr5	159047673	159047727	E081	1
chr5	159047967	159048578	E004,E021,E028,E057,E083,E084,E091,E117,E119,E127	10
chr5	159048624	159048684	E004	1
chr5	159048745	159048806	E004	1
chr5	159057478	159057535	E098	1
chr5	159058050	159058290	E120,E121	2
chr5	159060026	159060076	E086	1
chr5	159062595	159062668	E021	1
chr5	159066047	159066190	E004,E017,E123	3
chr5	159067325	159067742	E120,E121	2
chr5	159069548	159069628	E033,E050,E051	3
chr5	159070343	159070383	E034	1
chr5	159071141	159071396	E083,E088	2
chr5	159072293	159072474	E121	1
chr5	159073697	159073747	E022	1
chr5	159075596	159075854	E081,E082,E088	3
chr5	159077853	159078302	E083	1
chr5	159078662	159078820	E059	1
chr5	159082840	159083431	E080,E083,E089,E120,E121	5
chr5	159083692	159083775	E046	1
chr5	159084387	159084565	E081,E082,E089,E090,E114	5
chr5	159084741	159085152	E081,E082,E083,E088,E089,E090,E120,E121,E126	9
chr5	159085176	159085451	E081,E082	2
chr5	159085628	159085805	E007	1
chr5	159087221	159087284	E083	1
chr5	159087536	159087800	E004,E005,E028,E055,E056,E057,E080,E091,E114,E117,E119,E120,E121,E128	14
chr5	159088485	159088529	E080	1
chr5	159091103	159091273	E055,E056,E120,E121,E126	5
chr5	159093127	159093265	E091	1
chr5	159094434	159094474	E086	1
chr5	159095756	159095833	E046	1
chr5	159096690	159096835	E003,E056,E120,E126	4
chr5	159097696	159097750	E100	1
chr5	159101525	159101723	E117	1
chr5	159105947	159106016	E126	1
chr5	159106130	159106239	E028	1
chr5	159107238	159107321	E004,E021,E082,E114	4
chr5	159109723	159109900	E003,E004,E008,E126	4
chr5	159122407	159122588	E083,E120,E121	3
chr5	159122633	159122723	E083,E121	2
chr5	159122779	159123460	E022,E059,E083,E088,E089,E090,E098,E100,E120,E121	10
chr5	159123569	159123707	E121	1
chr5	159123929	159123990	E121	1
chr5	159124641	159124859	E055,E056,E119,E120,E121,E126	6
chr5	159125249	159125306	E082	1
chr5	159125597	159125834	E120,E121	2
chr5	159125976	159126083	E082	1
chr5	159127168	159127230	E088	1
chr5	159128619	159128716	E091	1
chr5	159131329	159131481	E055,E056,E088,E120	4
chr5	159133001	159133134	E127	1
chr5	159138391	159138445	E081	1
chr5	159139652	159139993	E006,E017,E088,E114,E117,E125,E128	7
chr5	159140340	159140497	E117,E120	2
chr5	159146223	159146324	E082	1
chr5	159149955	159150188	E057,E126	2
chr5	159152052	159152096	E086	1
chr5	159152179	159152237	E086	1
chr5	159152646	159152696	E007	1
chr5	159154294	159154410	E004,E021,E022,E114	4
chr5	159154632	159154924	E059,E088,E120	3
chr5	159159008	159159092	E050	1
chr5	159159148	159159606	E006,E046,E050,E051,E055,E056,E093,E120,E121,E125,E126,E128	12
chr5	159159652	159159714	E032	1
chr5	159159971	159160021	E093	1
chr5	159161502	159161643	E050,E093	2
chr5	159162477	159162539	E128	1
chr5	159162885	159163694	E028,E055,E056,E057,E117,E119,E125,E127,E128	9
chr5	159163958	159164112	E083	1
chr5	159164189	159164271	E083	1
chr5	159164333	159164550	E056,E083,E117,E120	4
chr5	159168955	159169245	E003,E008,E021,E022	4
chr5	159171478	159171528	E114	1
chr5	159172763	159172871	E121	1
chr5	159173827	159173871	E080	1
chr5	159176122	159176495	E017,E028,E055,E056,E057,E119,E120,E121,E125,E126,E128	11
chr5	159176534	159176614	E028	1
chr5	159177410	159177533	E022	1
chr5	159177977	159178052	E114	1
chr5	159179590	159180202	E055,E056,E098,E117,E120,E121	6
chr5	159182622	159183000	E081,E082	2
chr5	159183406	159183643	E055,E056,E120	3
chr5	159185217	159185599	E028,E057,E119,E127	4
chr5	159186794	159187223	E017,E055,E056,E120,E126,E128	6
chr5	159188225	159188373	E120,E121	2
chr5	159190098	159190210	E088,E090	2
chr5	159190663	159190937	E050,E051,E100,E128	4
chr5	159191055	159191919	E004,E005,E006,E017,E021,E022,E050,E051,E055,E056,E057,E059,E083,E086,E088,E091,E097,E098,E100,E117,E120,E121,E125,E126,E127,E128	26
chr5	159191932	159192442	E050,E055,E056,E081,E082,E097,E098,E120,E121,E125,E126,E128	12
chr5	159192888	159193053	E017,E055,E088,E126,E127,E128	6
chr5	159195064	159195761	E003,E004,E007,E008,E017,E021,E022,E055,E056,E088,E121,E125	12
chr5	159196089	159196139	E082	1
chr5	159196254	159196442	E021,E084,E109	3
chr5	159196491	159196573	E126	1
chr5	159196867	159196947	E008	1
chr5	159199863	159199970	E083	1
chr5	159199996	159200945	E003,E004,E005,E006,E007,E008,E017,E021,E022,E028,E029,E032,E033,E034,E046,E050,E051,E055,E056,E057,E059,E080,E081,E082,E083,E084,E086,E088,E089,E090,E091,E092,E093,E094,E097,E098,E100,E109,E114,E116,E117,E118,E119,E120,E121,E123,E124,E125,E126,E127,E128	51
chr5	159201211	159202004	E003,E004,E005,E008,E021,E022,E046,E088,E114	9
chr5	159202986	159203285	E017,E055,E056,E125,E128	5
chr5	159203996	159204410	E055,E056,E082,E120,E121	5
chr5	159204483	159204596	E082	1
chr5	159204655	159204699	E097	1
chr5	159204757	159204825	E055,E056	2
chr5	159204934	159205055	E091	1
chr5	159205128	159205222	E081	1
chr5	159205285	159205348	E100	1
chr5	159205798	159205859	E056	1
chr5	159205926	159205976	E055	1
chr5	159206038	159206928	E006,E017,E028,E029,E055,E056,E057,E080,E082,E100,E114,E117,E119,E120,E121,E124,E125,E126,E127,E128	20
chr5	159207280	159207598	E055,E056,E100,E114,E125,E126,E128	7
chr5	159208162	159209127	E006,E028,E057,E119,E120,E121,E127	7
chr5	159209741	159209791	E114	1
chr5	159210087	159210170	E082,E114	2
chr5	159210782	159211187	E021,E022,E056,E057,E080	5
chr5	159212172	159212218	E080	1
chr5	159212676	159213099	E017,E055,E056,E084,E085,E088,E089,E090,E098,E100,E120,E126	12
chr5	159213111	159213161	E085	1
chr5	159213984	159214107	E056,E126	2
chr5	159214129	159215015	E006,E017,E055,E056,E086,E088,E089,E090,E094,E097,E098,E100,E109,E120,E125,E126,E128	17
chr5	159215799	159215883	E080	1
chr5	159215924	159216165	E090,E098,E100	3
chr5	159216254	159216311	E100	1
chr5	159216688	159216769	E126	1
chr5	159216777	159216831	E120	1
chr5	159221408	159221635	E120,E121	2
chr5	159222154	159222204	E084	1
chr5	159224340	159224434	E127	1
chr5	159224701	159225051	E059,E086	2
chr5	159225342	159225550	E021,E022,E088	3
chr5	159225577	159225682	E080	1
chr5	159226800	159227059	E007,E081,E082	3
chr5	159227541	159227760	E017,E055,E056,E126	4
chr5	159229255	159229332	E088	1
chr5	159229480	159229543	E088	1
chr5	159229593	159230014	E050,E051,E088,E124	4
chr5	159231248	159231338	E124	1
chr5	159231957	159232440	E029,E033,E046,E050,E051,E055,E056,E089,E090,E091,E093,E100,E120,E121,E124,E125,E126,E128	18
chr5	159234721	159234857	E055,E056,E126	3
chr5	159238726	159238808	E005	1
chr5	159238950	159239059	E005	1
chr5	159239357	159239407	E082	1
chr5	159241744	159243907	E003,E004,E007,E008,E021,E022,E028,E055,E056,E057,E088,E092,E094,E114,E117,E126	16
chr5	159244234	159244979	E005,E017,E028,E055,E056,E057,E091,E114,E119,E120,E121,E125,E127,E128	14
chr5	159245225	159245333	E057	1
chr5	159245868	159245927	E034	1
chr5	159246011	159246143	E081	1
chr5	159246276	159246384	E121	1
chr5	159246568	159247474	E006,E028,E050,E055,E056,E084,E086,E088,E089,E090,E091,E092,E094,E097,E098,E100,E114,E120,E121,E126,E127,E128	22
chr5	159248560	159248600	E086	1
chr5	159249810	159249864	E098	1
chr5	159250961	159251077	E084	1
chr5	159251578	159252319	E028,E055,E057,E100,E114,E117,E119,E120,E121,E126,E127,E128	12
chr5	159252379	159254291	E005,E006,E017,E021,E022,E028,E029,E033,E046,E050,E051,E055,E056,E057,E086,E088,E089,E090,E091,E094,E100,E114,E116,E117,E119,E120,E121,E124,E125,E126,E127,E128	32
chr5	159254872	159255259	E055,E056,E059,E100,E120,E126	6
chr5	159257394	159257476	E090	1
chr5	159259951	159260433	E003,E004,E008,E084,E085,E114,E117,E120,E127	9
chr5	159260917	159261086	E056,E120	2
chr5	159262944	159263113	E059	1
chr5	159263627	159263776	E081	1
chr5	159264849	159265186	E028,E057,E127	3
chr5	159265503	159265616	E057	1
chr5	159265688	159266287	E017,E028,E055,E056,E057,E119,E127,E128	8
chr5	159266431	159266511	E119	1
chr5	159267633	159267724	E059	1
chr5	159271390	159271568	E089,E120,E121	3
chr5	159271854	159271994	E057,E119,E127	3
chr5	159274372	159274666	E089,E100	2
chr5	159274956	159275010	E033	1
chr5	159276582	159277743	E006,E017,E028,E055,E056,E057,E059,E086,E089,E090,E100,E114,E117,E119,E120,E121,E123,E125,E126,E127,E128	21
chr5	159277868	159278452	E028,E056,E057,E059,E100,E119,E120,E121,E125,E127,E128	11
chr5	159280182	159280236	E120	1
chr5	159281868	159281918	E022	1
chr5	159282019	159282203	E017,E055,E056,E100,E120,E121,E125,E128	8
chr5	159282539	159283400	E017,E055,E056,E089,E090,E097,E100,E120,E121,E125,E126,E128	12
chr5	159285553	159285691	E088	1
chr5	159285729	159285797	E088	1
chr5	159287122	159287303	E126	1
chr5	159288142	159288436	E055,E083,E089,E090,E126,E128	6
chr5	159292005	159292776	E017,E050,E051,E055,E056,E081,E082,E086,E088,E089,E090,E092,E097,E098,E100,E116,E117,E120,E121,E125,E126,E128	22
chr5	159292896	159292946	E090	1
chr5	159294309	159294451	E120,E121,E126	3
chr5	159297252	159297313	E086	1
chr5	159298271	159298341	E120	1
chr5	159298344	159298481	E088	1
chr5	159299524	159299640	E114	1
chr5	159300759	159301133	E017,E028,E055,E056,E057,E059,E114,E117,E120,E121,E125,E126,E128	13
chr5	159301155	159301212	E121	1
chr5	159301280	159301696	E006,E017,E028,E055,E056,E080,E114,E117,E120,E121,E125,E126,E127,E128	14
chr5	159303296	159303373	E126	1
chr5	159304030	159304385	E086,E088,E089,E090,E100	5
chr5	159304869	159305516	E005,E055,E081,E082,E086,E088,E089,E090,E091,E092,E094,E097,E098,E100,E126	15
chr5	159305865	159306684	E003,E004,E005,E006,E007,E008,E017,E021,E022,E028,E029,E050,E051,E055,E056,E057,E059,E080,E081,E082,E083,E084,E086,E088,E089,E090,E091,E092,E094,E097,E098,E100,E114,E117,E119,E120,E121,E125,E126,E127,E128	41
chr5	159307857	159307924	E091	1
chr5	159309027	159309106	E089	1
chr5	159310465	159311076	E006,E017,E028,E055,E056,E057,E098,E100,E117,E119,E120,E121,E125,E126,E127,E128	16
chr5	159311836	159312200	E017,E028,E055,E056,E057,E081,E082,E098,E100,E119,E120,E121,E126,E127	14
chr5	159312397	159312451	E056	1
chr5	159313361	159313556	E081,E082,E126	3
chr5	159313593	159313648	E126	1
chr5	159314111	159314321	E017,E055,E082,E125,E128	5
chr5	159316054	159316114	E006	1
chr5	159316473	159316523	E051	1
chr5	159317718	159317772	E128	1
chr5	159318297	159318785	E003,E004,E005,E008,E021,E022,E055,E056,E057,E086,E088,E114	12
chr5	159320117	159320353	E005,E006,E055,E056,E120,E121,E126	7
chr5	159320371	159320771	E005,E006,E055,E056,E088,E121	6
chr5	159320839	159321664	E005,E006,E017,E055,E056,E084,E086,E088,E120,E126	10
chr5	159321703	159321908	E006	1
chr5	159324854	159325435	E028,E055,E056,E059,E089,E119,E120,E121,E128	9
chr5	159326422	159327111	E005,E006,E017,E028,E055,E056,E057,E059,E081,E088,E114,E117,E119,E120,E121,E125,E126,E127,E128	19
chr5	159327643	159327697	E033	1
chr5	159327702	159327771	E086	1
chr5	159329461	159330443	E004,E005,E006,E017,E028,E029,E046,E056,E057,E080,E086,E088,E100,E114,E119,E120,E121,E125,E127,E128	20
chr5	159330478	159330533	E114	1
chr5	159330986	159331036	E114	1
chr5	159332006	159333125	E004,E005,E006,E017,E028,E050,E051,E055,E056,E057,E059,E080,E084,E085,E093,E100,E114,E116,E117,E119,E120,E121,E125,E126,E127,E128	26
chr5	159333224	159333274	E114	1
chr5	159333540	159333727	E017,E056,E088,E114,E120,E121,E125,E128	8
chr5	159333937	159335894	E003,E005,E006,E007,E008,E021,E028,E056,E057,E059,E081,E084,E086,E091,E094,E097,E100,E109,E114,E117,E119,E120,E121,E125,E126,E127,E128	27
chr5	159336151	159336361	E003,E004,E005,E022,E100,E114	6
chr5	159337771	159337821	E021	1
chr5	159337944	159339274	E004,E005,E084,E085,E086,E088,E091,E109,E114,E117,E120,E121	12
chr5	159339300	159340858	E004,E005,E006,E017,E028,E055,E056,E057,E059,E080,E081,E082,E084,E085,E086,E091,E094,E097,E098,E100,E109,E114,E117,E119,E120,E121,E122,E125,E126,E127,E128	31
chr5	159341768	159341848	E119	1
chr5	159342774	159342826	E091	1
chr5	159342837	159344143	E003,E004,E005,E006,E007,E008,E017,E021,E022,E028,E032,E046,E050,E051,E055,E056,E059,E080,E081,E082,E083,E084,E085,E086,E088,E089,E090,E091,E092,E093,E094,E097,E098,E100,E109,E114,E118,E119,E120,E121,E125,E126,E128	43
chr5	159344771	159344871	E114	1
chr5	159344974	159345490	E055,E056,E057,E059,E081,E082,E084,E086,E088,E089,E092,E094,E097,E098,E100,E109,E114,E120,E121,E127	20
chr5	159346145	159346319	E091	1
chr5	159348206	159348400	E059	1
chr5	159348544	159348639	E088	1
chr5	159348801	159348985	E005,E125,E128	3
chr5	159349632	159349682	E114	1
chr5	159350067	159350168	E005	1
chr5	159350708	159350892	E088	1
chr5	159350932	159350992	E005	1
chr5	159354777	159356031	E006,E017,E022,E028,E055,E056,E057,E081,E086,E088,E089,E098,E100,E114,E117,E119,E120,E121,E122,E125,E126,E127,E128	23
chr5	159356093	159356214	E088	1
chr5	159356269	159356455	E017,E055,E086,E088,E089,E126	6
chr5	159356617	159356677	E088	1
chr5	159360117	159360228	E046,E081,E082	3
chr5	159360412	159361142	E004,E005,E006,E017,E034,E046,E081,E082,E088,E091,E092,E120,E121,E125	14
chr5	159361264	159361417	E004,E086,E098,E109	4
chr5	159361766	159361897	E120	1
chr5	159362945	159363295	E117	1
chr5	159363735	159364500	E005,E028,E055,E056,E057,E083,E100,E109,E119,E120,E125,E126,E127,E128	14
chr5	159364745	159364819	E127	1
chr5	159365535	159365590	E007	1
chr5	159365750	159365814	E007	1
chr5	159366372	159366562	E007	1
chr5	159366756	159366806	E021	1
chr5	159366939	159367005	E004	1
chr5	159367278	159367415	E004	1
chr5	159370140	159370206	E086,E088	2
chr5	159370399	159370659	E007,E082,E086,E088	4
chr5	159371173	159371255	E004	1
chr5	159371261	159371388	E082,E086	2
chr5	159371456	159371661	E080,E081,E082	3
chr5	159372389	159372627	E005	1
chr5	159373510	159373687	E059	1
chr5	159373852	159373980	E116	1
chr5	159374651	159375295	E006,E017,E055,E056,E059,E081,E082,E084,E085,E086,E088,E090,E092,E098,E109,E114,E120,E121,E125,E126,E128	21
chr5	159375382	159375517	E008,E120,E128	3
chr5	159378471	159378754	E003,E004,E006,E007,E008,E021,E022,E032,E051,E080,E083,E086,E091,E114,E120,E121,E125,E127,E128	19
chr5	159378940	159379127	E017,E056,E121,E126,E128	5
chr5	159380738	159380888	E004	1
chr5	159382357	159382536	E017,E120,E121	3
chr5	159383093	159383430	E017,E088,E120,E126	4
chr5	159386123	159386209	E109	1
chr5	159388416	159388695	E126	1
chr5	159390609	159390802	E059,E092	2
chr5	159392449	159392892	E003,E004,E005,E006,E007,E008,E017,E021,E022,E032,E033,E046,E050,E051,E055,E056,E057,E059,E080,E081,E082,E083,E086,E088,E089,E090,E091,E092,E093,E097,E098,E100,E109,E114,E118,E120,E121,E122,E125,E126,E128	41
chr5	159396278	159396328	E051	1
chr5	159397084	159397331	E055,E126	2
chr5	159398085	159398390	E004,E006,E017,E055,E056,E117,E120,E121,E125,E126,E128	11
chr5	159398523	159398597	E006,E120	2
chr5	159398704	159398842	E003,E021,E092	3
chr5	159398900	159399464	E003,E004,E007,E021,E022,E029,E051,E055,E056,E080,E081,E082,E083,E084,E085,E086,E089,E090,E092,E109,E118,E119,E121,E125	24
chr5	159399524	159399961	E003,E004,E022,E029,E050,E051,E086,E092,E118	9
chr5	159400025	159400106	E004	1
chr5	159400144	159400418	E003,E008,E021	3
chr5	159402195	159403087	E004,E005,E006,E007,E017,E022,E028,E055,E056,E057,E059,E080,E083,E086,E088,E089,E094,E098,E100,E114,E117,E119,E120,E121,E122,E125,E126,E127,E128	29
chr5	159403133	159403217	E056,E126,E128	3
chr5	159405414	159405464	E007	1
chr5	159405562	159405748	E007,E056,E123	3
chr5	159408755	159410231	E006,E017,E028,E055,E056,E057,E117,E119,E120,E121,E125,E126,E127,E128	14
chr5	159411195	159411312	E017,E120	2
chr5	159412363	159412577	E028,E119,E126,E127	4
chr5	159413708	159413770	E034	1
chr5	159413806	159413909	E008,E032	2
chr5	159413937	159414741	E003,E004,E005,E006,E007,E008,E017,E021,E022,E028,E029,E032,E033,E034,E046,E050,E051,E055,E056,E057,E059,E080,E081,E082,E083,E084,E085,E086,E088,E089,E090,E091,E092,E093,E094,E097,E098,E100,E109,E114,E116,E118,E119,E120,E121,E122,E123,E124,E125,E126,E127,E128	52
chr5	159414836	159414886	E021	1
chr5	159414977	159415106	E004,E032	2
chr5	159415232	159415381	E008	1
chr5	159415514	159415574	E004	1
chr5	159417641	159417796	E006,E051,E082,E114,E117,E120	6
chr5	159419663	159419949	E120	1
chr5	159422547	159422600	E114	1
chr5	159422735	159422797	E051	1
chr5	159422966	159423016	E088	1
chr5	159423084	159423237	E086,E088	2
chr5	159423337	159423387	E017	1
chr5	159427193	159427406	E006,E017	2
chr5	159428077	159428144	E003	1
chr5	159428302	159428411	E017,E120	2
chr5	159428488	159428538	E121	1
chr5	159428554	159428733	E050,E051,E082,E088,E089,E092,E094	7
chr5	159434397	159434463	E085	1
chr5	159434538	159434847	E084,E085,E086	3
chr5	159435276	159435337	E034	1
chr5	159435372	159435422	E051	1
chr5	159435496	159435611	E051	1
chr5	159435661	159435840	E006,E008,E021,E029,E032,E033,E034,E050,E051,E080,E086,E088,E091,E092,E098,E100,E124	17
chr5	159435885	159437129	E003,E004,E005,E006,E007,E008,E017,E021,E022,E028,E029,E032,E033,E034,E046,E050,E051,E055,E056,E057,E059,E080,E081,E082,E083,E084,E085,E086,E088,E089,E090,E091,E092,E093,E094,E097,E098,E100,E109,E114,E116,E117,E118,E119,E120,E121,E122,E123,E124,E125,E126,E127,E128	53
chr5	159437651	159437728	E127	1
chr5	159438398	159438551	E032,E057	2
chr5	159438619	159438789	E085,E091,E109,E127	4
chr5	159439445	159439514	E127	1
chr5	159442865	159442920	E127	1
chr5	159443876	159444011	E127	1
chr5	159445451	159445532	E081	1
chr5	159445609	159445746	E081	1
chr5	159445760	159445843	E034	1
chr5	159445912	159445968	E081	1
chr5	159446050	159446268	E034,E081,E088	3
chr5	159446308	159446565	E088,E098	2
chr5	159447443	159447711	E006,E017,E034,E088	4
chr5	159447871	159448499	E006,E017,E028,E032,E033,E034,E055,E056,E084,E088,E092,E094,E098,E122,E125,E127,E128	17
chr5	159448576	159448686	E034,E088,E097,E123,E127	5
chr5	159448763	159449445	E003,E004,E005,E006,E007,E008,E017,E021,E022,E028,E029,E032,E033,E034,E046,E050,E051,E055,E056,E059,E080,E081,E082,E083,E084,E085,E086,E088,E089,E090,E091,E092,E093,E094,E097,E098,E100,E109,E114,E116,E117,E119,E120,E121,E122,E123,E124,E125,E126,E127,E128	51
chr5	159450324	159450441	E034,E100	2
chr5	159450658	159450742	E029	1
chr5	159450744	159450896	E059	1
chr5	159451000	159451078	E051	1
chr5	159451366	159451493	E006,E089,E090,E098	4
chr5	159453755	159453818	E109	1
chr5	159456112	159456402	E006,E017,E092	3
chr5	159456630	159456906	E084,E085,E092,E094,E109	5
chr5	159456910	159457039	E126	1
chr5	159457775	159458359	E006,E017,E080,E081,E082,E086,E088,E090,E092,E097,E120,E125,E126,E128	14
chr5	159460451	159461063	E059,E122	2
chr5	159461787	159462043	E088	1
chr5	159462358	159462412	E098	1
chr5	159463371	159463528	E081,E082,E083,E121	4
chr5	159465009	159465065	E091	1
chr5	159466718	159467348	E006,E017,E057,E084,E085,E088,E092,E094,E109,E122	10
chr5	159469737	159469976	E003,E008,E021,E022,E114	5
chr5	159470509	159470574	E029,E051	2
chr5	159471434	159471762	E003,E004,E008,E021,E022,E056,E081,E082,E128	9
chr5	159471858	159471938	E008	1
chr5	159471958	159472577	E003,E004,E008,E021,E022,E056,E059,E081,E082,E088,E122,E125,E126	13
chr5	159472587	159472667	E008	1
chr5	159474369	159474913	E081,E082,E089,E090,E092,E126	6
chr5	159474990	159475043	E089	1
chr5	159475163	159475425	E089,E093,E100,E126	4
chr5	159477034	159477088	E126	1
chr5	159479088	159479138	E021	1
chr5	159481170	159481364	E006,E017,E055,E056,E114,E120,E121,E125,E126,E128	10
chr5	159481901	159482166	E006,E017,E055,E056,E080,E084,E085,E094,E100,E109,E114,E119,E120,E121,E125,E126,E127,E128	18
chr5	159484316	159484403	E017	1
chr5	159486663	159486727	E124	1
chr5	159487533	159487587	E127	1
chr5	159488867	159489081	E003,E004,E008,E021,E022	5
chr5	159489358	159489408	E022	1
chr5	159490556	159490629	E091	1
chr5	159490831	159491157	E006,E017,E055,E056,E057,E080,E084,E085,E091,E098,E100,E109,E117,E119,E120,E125,E126,E127,E128	19
chr5	159491249	159492905	E005,E028,E029,E057,E080,E083,E084,E085,E086,E088,E089,E091,E092,E094,E097,E098,E109,E119,E123,E127	20
chr5	159492963	159493030	E005	1
chr5	159493198	159493259	E109,E127	2
chr5	159494507	159494738	E003,E004,E008,E021,E091	5
chr5	159496035	159496099	E084	1
chr5	159496257	159496548	E021,E034,E080,E084,E085,E092,E109	7
chr5	159497563	159497613	E089	1
chr5	159497640	159497720	E123	1
chr5	159498326	159499343	E004,E006,E050,E051,E055,E056,E080,E081,E082,E083,E084,E086,E088,E089,E090,E091,E092,E093,E097,E098,E122,E123	22
chr5	159499453	159499551	E003	1
chr5	159500110	159500180	E109	1
chr5	159500678	159500728	E021	1
chr5	159502036	159502096	E006	1
chr5	159502102	159502444	E006,E125,E128	3
chr5	159502472	159502516	E080	1
chr5	159502524	159502656	E084	1
chr5	159504172	159504244	E004	1
chr5	159504758	159504893	E125,E128	2
chr5	159505833	159505918	E029	1
chr5	159507112	159507192	E123	1
chr5	159507394	159508290	E003,E004,E005,E006,E007,E008,E017,E021,E022,E028,E029,E032,E033,E034,E046,E050,E051,E055,E056,E057,E059,E080,E081,E082,E083,E084,E085,E086,E088,E089,E091,E092,E093,E094,E098,E100,E109,E114,E116,E117,E120,E121,E122,E123,E124,E125,E126,E128	48
chr5	159508522	159508768	E004,E084,E123,E125	4
chr5	159508801	159508881	E123	1
chr5	159509559	159509693	E007,E008	2
chr5	159509708	159509872	E004,E021,E022	3
chr5	159510026	159510895	E006,E017,E028,E055,E056,E057,E059,E086,E088,E091,E092,E098,E100,E114,E120,E121,E122,E125,E126,E127,E128	21
chr5	159511160	159511210	E084	1
chr5	159511274	159511427	E084,E085,E109,E120	4
chr5	159513424	159513470	E080	1
chr5	159514342	159514516	E004,E084,E098	3
chr5	159514778	159515003	E059	1
chr5	159515179	159515231	E022	1
chr5	159516516	159516881	E055,E056,E088,E122	4
chr5	159517935	159518080	E081,E082,E124	3
chr5	159518566	159518616	E082	1
chr5	159518689	159518845	E082,E128	2
chr5	159519222	159519272	E082	1
chr5	159519426	159519907	E081,E082,E086	3
chr5	159520192	159520663	E116	1
chr5	159523674	159523751	E034,E124	2
chr5	159524052	159524096	E080	1
chr5	159524269	159524313	E080	1
chr5	159524938	159525500	E017,E029,E032,E046,E055,E056,E084,E086,E088,E117,E120,E124	12
chr5	159526032	159526095	E090	1
chr5	159526175	159526238	E006	1
chr5	159527383	159527429	E034	1
chr5	159528526	159528613	E029,E124	2
chr5	159529641	159529774	E126	1
chr5	159530446	159530700	E007,E034,E080,E109,E122	5
chr5	159531030	159531080	E082	1
chr5	159531174	159531214	E034	1
chr5	159532748	159533516	E029,E032,E033,E034,E046,E050,E082,E088,E092,E098,E109,E114,E116,E123,E124,E126,E127,E128	18
chr5	159535209	159535441	E116	1
chr5	159537915	159538133	E006,E017,E055,E056,E100,E117,E124,E126,E127	9
chr5	159541281	159541331	E051	1
chr5	159544203	159544263	E003,E086	2
chr5	159544714	159544774	E005	1
chr5	159544905	159544987	E080	1
chr5	159545005	159545178	E084,E109	2
chr5	159545242	159547511	E003,E004,E005,E006,E007,E008,E017,E021,E022,E028,E029,E032,E033,E034,E046,E050,E051,E055,E056,E057,E059,E080,E081,E082,E083,E084,E085,E086,E088,E089,E090,E091,E092,E093,E094,E097,E098,E100,E109,E114,E116,E117,E118,E119,E120,E121,E122,E123,E124,E125,E126,E127,E128	53
chr5	159547838	159547892	E033	1
chr5	159548258	159548298	E086	1
chr5	159550424	159550694	E028,E034,E057,E127	4
chr5	159556144	159556198	E120	1
chr5	159556933	159557213	E017,E055,E056,E120,E126	5
chr5	159558692	159558829	E034	1
chr5	159560040	159561591	E003,E004,E005,E006,E007,E008,E017,E021,E022,E032,E050,E051,E055,E056,E059,E080,E081,E082,E083,E084,E085,E086,E088,E089,E092,E094,E097,E098,E100,E109,E120,E121,E125,E126,E128	35
chr5	159562201	159562368	E003	1
chr5	159566167	159566234	E086	1
chr5	159566816	159567053	E126	1
chr5	159569285	159569379	E080	1
chr5	159571325	159571507	E091	1
chr5	159571579	159571750	E091	1
chr5	159573921	159574136	E080,E084,E085,E086,E090,E092,E109	7
chr5	159574196	159574321	E021,E056,E084	3
chr5	159577487	159577651	E017,E022,E093	3
chr5	159577699	159577769	E034,E088	2
chr5	159577821	159577932	E088	1
chr5	159578187	159578302	E093	1
chr5	159579428	159579601	E116	1
chr5	159579767	159579807	E086	1
chr5	159582100	159582786	E004,E005,E017,E021,E055,E056,E057,E084,E085,E091,E092,E094,E098,E109,E117,E120,E121,E125,E128	19
chr5	159583304	159583354	E021	1
chr5	159584099	159584501	E017,E055,E057,E117,E120,E126,E128	7
chr5	159584991	159585405	E003,E008,E021,E022,E050,E114,E116,E121	8
chr5	159586732	159586797	E021	1
chr5	159586865	159587973	E003,E004,E005,E007,E008,E017,E021,E022,E028,E046,E055,E057,E084,E086,E088,E089,E090,E091,E092,E094,E116,E120,E121,E125,E128	25
chr5	159588076	159588149	E021,E090	2
chr5	159588677	159589024	E004,E084,E092,E094,E109	5
chr5	159589168	159589408	E004,E092	2
chr5	159589558	159589613	E120	1
chr5	159590402	159590564	E122	1
chr5	159591143	159591234	E055	1
chr5	159591756	159593233	E003,E004,E005,E006,E007,E008,E017,E021,E022,E028,E029,E050,E051,E055,E056,E057,E059,E080,E081,E082,E083,E084,E086,E088,E089,E090,E091,E092,E094,E097,E098,E100,E109,E114,E117,E118,E119,E120,E121,E122,E123,E124,E125,E126,E127,E128	46
chr5	159593256	159594330	E003,E004,E006,E007,E008,E021,E022,E050,E059,E097,E128	11
chr5	159594366	159594572	E004,E008,E127	3
chr5	159594580	159594640	E003	1
chr5	159594736	159595168	E005,E022,E028,E055,E057,E084,E109,E114,E117,E119,E126,E127	12
chr5	159596092	159596892	E006,E017,E029,E055,E056,E057,E059,E080,E083,E088,E089,E090,E092,E097,E098,E100,E120,E121,E122,E125,E126,E127,E128	23
chr5	159597011	159597141	E080,E094,E097	3
chr5	159598490	159599299	E008,E021,E057,E084,E088,E116,E127,E128	8
chr5	159600264	159600513	E004,E022,E055,E056,E126	5
chr5	159601975	159602062	E120	1
chr5	159602191	159603298	E003,E017,E021,E056,E057,E059,E080,E081,E082,E083,E084,E086,E088,E089,E090,E091,E092,E097,E100,E109,E120,E121,E125,E126,E127,E128	26
chr5	159603647	159603697	E021	1
chr5	159603872	159603967	E081	1
chr5	159604395	159604481	E121	1
chr5	159607437	159607774	E022,E100,E116,E120,E121	5
chr5	159608202	159608282	E116	1
chr5	159609009	159609094	E123	1
chr5	159609138	159609393	E004,E005,E006,E028,E055,E056,E109,E114,E121,E123,E128	11
chr5	159610091	159610407	E005,E028,E055,E056,E057,E083,E117,E119,E120,E121,E126,E127,E128	13
chr5	159610549	159610842	E005,E083	2
chr5	159612786	159612951	E029,E123,E124	3
chr5	159612983	159613059	E022,E029	2
chr5	159613104	159613220	E021,E029,E046,E124	4
chr5	159613416	159613679	E021,E022,E057	3
chr5	159613866	159613906	E086	1
chr5	159614169	159614450	E003,E004,E055,E056,E080,E083,E088,E089,E090,E092,E126	11
chr5	159614612	159614705	E021,E092	2
chr5	159615062	159616271	E003,E004,E005,E006,E007,E008,E017,E021,E022,E029,E050,E051,E055,E056,E057,E059,E080,E081,E082,E083,E084,E085,E086,E088,E089,E090,E091,E092,E093,E094,E097,E098,E100,E109,E114,E117,E120,E121,E122,E123,E125,E126,E127,E128	44
chr5	159616668	159616718	E083	1
chr5	159619391	159619641	E005,E021,E033,E084,E114,E125	6
chr5	159619991	159620056	E051	1
chr5	159620206	159620282	E050	1
chr5	159620325	159620379	E050	1
chr5	159620510	159620638	E004	1
chr5	159621238	159621288	E022	1
chr5	159621601	159621692	E083	1
chr5	159621800	159621853	E083	1
chr5	159622602	159622656	E098	1
chr5	159623042	159623092	E091	1
chr5	159624132	159627178	E003,E004,E005,E006,E007,E008,E017,E021,E022,E028,E029,E032,E033,E034,E046,E050,E051,E055,E056,E057,E059,E080,E081,E082,E083,E084,E085,E086,E088,E089,E090,E091,E092,E093,E097,E098,E100,E109,E114,E116,E118,E119,E120,E121,E122,E123,E124,E125,E126,E128	50
chr5	159627189	159627256	E051	1
chr5	159628292	159628342	E114	1
chr5	159628593	159628798	E003,E008,E081,E093	4
chr5	159632115	159632277	E050,E051,E057,E116	4
chr5	159632323	159632556	E028,E057,E127	3
chr5	159632598	159632683	E057	1
chr5	159632748	159632819	E034	1
chr5	159633313	159633363	E022	1
chr5	159634117	159634167	E046	1
chr5	159635135	159635271	E055,E056	2
chr5	159636645	159636685	E086	1
chr5	159636828	159637431	E004,E005,E028,E057,E084,E085,E086,E091,E092,E094,E098,E109,E116,E119,E127	15
chr5	159637546	159637640	E084	1
chr5	159638407	159638719	E083,E084,E085,E109	4
chr5	159640619	159640812	E003,E021,E022,E080,E081,E082,E088,E091,E114,E116,E123,E125	12
chr5	159642218	159642268	E022	1
chr5	159646094	159646165	E084,E085	2
chr5	159646229	159646827	E080,E084,E085,E109	4
chr5	159646937	159647053	E084	1
chr5	159647175	159647225	E084	1
chr5	159647297	159647347	E084	1
chr5	159648153	159648442	E116	1
chr5	159648540	159648590	E021	1
chr5	159653715	159653834	E122	1
chr5	159653901	159654056	E122	1
chr5	159654093	159654247	E122	1
chr5	159654519	159654571	E084	1
chr5	159656028	159656423	E029,E057,E084,E085	4
chr5	159656666	159656743	E022	1
chr5	159657710	159659251	E017,E028,E029,E046,E050,E056,E057,E080,E084,E091,E093,E094,E098,E100,E116,E119,E120,E121,E124,E125,E126,E127,E128	23
chr5	159660273	159660728	E017,E028,E055,E056,E057,E093,E116,E119,E123,E126,E127,E128	12
chr5	159660850	159661376	E028,E057,E083,E084,E092,E114,E123	7
chr5	159662831	159662973	E088	1
chr5	159664238	159665224	E003,E008,E021,E022,E081,E082,E097,E114	8
chr5	159667088	159667991	E007,E080,E098,E116,E117,E123	6
chr5	159669209	159669400	E028,E029,E114,E119,E123	5
chr5	159669786	159670000	E008	1
chr5	159670290	159670571	E003,E004,E005,E007,E008,E017,E021,E022,E028,E029,E046,E050,E051,E055,E057,E080,E081,E082,E083,E084,E086,E088,E093,E109,E114,E119,E121,E122,E123,E124	30
chr5	159670990	159671689	E004,E005,E008,E114,E116,E123	6
chr5	159672192	159672300	E091	1
chr5	159672438	159672509	E084,E109,E114	3
chr5	159672574	159673061	E003,E005,E008,E080,E081,E082,E084,E092	8
chr5	159673483	159673551	E056	1
chr5	159674365	159674527	E021,E121	2
chr5	159674897	159675123	E008,E097,E118,E120,E121	5
chr5	159675126	159675185	E082	1
chr5	159675630	159675702	E109	1
chr5	159677355	159677523	E004,E021,E091,E126	4
chr5	159678567	159678621	E097	1
chr5	159678834	159679031	E120,E121	2
chr5	159682671	159682766	E121	1
chr5	159683202	159683423	E120,E121	2
chr5	159685418	159685468	E093	1
chr5	159686443	159686503	E093	1
chr5	159686712	159686780	E093	1
chr5	159687292	159688934	E003,E004,E005,E006,E007,E017,E021,E022,E029,E032,E046,E050,E051,E056,E080,E083,E084,E085,E086,E088,E089,E090,E091,E092,E093,E094,E097,E100,E109,E114,E116,E118,E120,E121,E122,E123,E124,E125,E128	39
chr5	159688986	159690244	E003,E004,E006,E007,E008,E021,E022,E050,E051,E055,E056,E080,E083,E084,E085,E086,E088,E089,E090,E092,E093,E100,E109,E118,E120,E121,E122,E123,E124,E126	30
chr5	159690339	159690783	E055,E080,E083,E084,E085,E086,E089,E092,E093,E123	10
chr5	159691028	159691091	E093	1
chr5	159691649	159691699	E114	1
chr5	159692251	159692334	E021	1
chr5	159693040	159693655	E003,E005,E007,E008,E021,E022	6
chr5	159693696	159694338	E003,E004,E008,E021,E022,E080,E081,E082,E084,E086,E092,E093,E097,E098,E109,E118	16
chr5	159695224	159695487	E029,E046,E051,E124	4
chr5	159695532	159695592	E029	1
chr5	159695850	159696668	E004,E005,E006,E017,E028,E029,E046,E050,E051,E055,E056,E059,E080,E081,E082,E083,E086,E088,E089,E090,E091,E092,E093,E097,E098,E100,E114,E116,E119,E120,E121,E122,E123,E124,E125,E126,E128	37
chr5	159696712	159696919	E029,E083,E097	3
chr5	159697736	159698255	E005,E028,E057,E083,E088,E091,E092,E094,E119,E127	10
chr5	159698319	159698932	E003,E004,E005,E006,E021,E022,E029,E046,E050,E051,E057,E059,E080,E082,E083,E084,E086,E088,E089,E090,E092,E093,E097,E100,E120,E121,E122	27
chr5	159698994	159699573	E004,E005,E006,E007,E008,E021,E022,E080,E083,E086,E092,E097,E122	13
chr5	159699620	159699670	E092	1
chr5	159699762	159699850	E005	1
chr5	159700367	159700411	E097	1
chr5	159700474	159700527	E097	1
chr5	159701473	159702061	E005,E046,E122	3
chr5	159705291	159705389	E082	1
chr5	159705393	159705686	E003,E005,E021,E081,E082,E121	6
chr5	159705774	159705820	E086	1
chr5	159706133	159706173	E086	1
chr5	159706332	159706450	E005	1
chr5	159706915	159707021	E081	1
chr5	159707151	159707583	E081,E082	2
chr5	159707828	159708237	E084,E085,E109	3
chr5	159708550	159708600	E084	1
chr5	159708717	159708809	E122	1
chr5	159708889	159709347	E122	1
chr5	159711394	159711845	E004,E082,E084,E109	4
chr5	159713735	159713838	E083,E097	2
chr5	159713865	159713945	E008,E083	2
chr5	159713962	159715086	E003,E004,E005,E006,E007,E008,E017,E021,E022,E028,E055,E057,E059,E080,E081,E082,E083,E084,E085,E086,E088,E089,E090,E091,E092,E094,E097,E098,E100,E109,E117,E118,E119,E121,E122,E125,E127,E128	38
chr5	159715145	159715425	E083,E088	2
chr5	159715884	159717237	E003,E004,E005,E007,E008,E021,E022,E028,E046,E057,E083,E086,E088,E091,E092,E093,E094,E098,E100,E109,E116,E119,E122,E125,E127	25
chr5	159717847	159718021	E057,E127	2
chr5	159718300	159718874	E028,E057,E094,E109,E114,E119,E127	7
chr5	159719048	159719128	E057	1
chr5	159720431	159721616	E003,E004,E005,E007,E008,E021,E022,E028,E046,E050,E051,E057,E084,E088,E091,E092,E093,E094,E109,E114,E116,E119,E125,E128	24
chr5	159722035	159722211	E116	1
chr5	159724126	159724267	E017,E055,E059,E119	4
chr5	159724466	159724648	E021,E046	2
chr5	159724695	159725196	E021,E046,E123	3
chr5	159725285	159725621	E005,E046,E080,E084,E088,E123	6
chr5	159727082	159727308	E022,E082,E089,E121	4
chr5	159728354	159728422	E080	1
chr5	159730861	159730922	E082,E109	2
chr5	159731606	159731962	E004,E057,E084	3
chr5	159732772	159733039	E084,E092,E094	3
chr5	159733262	159734217	E084,E085,E086,E092,E094,E109	6
chr5	159734225	159734286	E084	1
chr5	159734318	159734440	E109	1
chr5	159737940	159738276	E003,E008,E021,E022,E086,E093	6
chr5	159738577	159740198	E003,E004,E005,E006,E007,E008,E017,E021,E022,E028,E046,E050,E051,E055,E056,E057,E059,E080,E081,E082,E083,E084,E085,E086,E088,E089,E090,E092,E093,E097,E100,E109,E114,E116,E118,E119,E120,E121,E122,E123,E124,E125,E128	43
chr5	159740202	159740266	E093	1
chr5	159740306	159740397	E003,E092	2
chr5	159742785	159743519	E004,E006,E008,E017,E021,E022,E028,E050,E056,E057,E059,E084,E085,E091,E092,E093,E094,E098,E109,E114,E116,E117,E118,E119,E120,E122,E124,E125,E127,E128	30
chr5	159744037	159744123	E088	1
chr5	159744161	159744289	E017,E028,E056,E088,E114,E120	6
chr5	159744326	159744376	E092	1
chr5	159744445	159744789	E083,E084,E086,E088,E092,E094,E109,E118	8
chr5	159745349	159745779	E029,E046,E051,E124	4
chr5	159746256	159746306	E114	1
chr5	159747490	159747655	E029,E114	2
chr5	159748173	159748404	E005,E022,E086	3
chr5	159748505	159748626	E021,E029	2
chr5	159751987	159752205	E029,E050,E051,E124	4
chr5	159752865	159753026	E092,E109	2
chr5	159753375	159753698	E004,E021,E091,E094,E109,E121	6
chr5	159753844	159753904	E109	1
chr5	159754002	159754269	E109	1
chr5	159754823	159755160	E007,E083,E086,E121	4
chr5	159755332	159755392	E021,E083	2
chr5	159756257	159756352	E123	1
chr5	159757290	159757508	E028,E093	2
chr5	159757613	159757653	E034	1
chr5	159760663	159761249	E006,E017,E028,E029,E046,E055,E056,E057,E091,E100,E114,E119,E120,E124,E125,E126,E127,E128	18
chr5	159761319	159761418	E029	1
chr5	159761830	159761995	E029,E124	2
chr5	159762479	159762559	E057,E127	2
chr5	159763638	159763754	E006,E097	2
chr5	159764389	159764479	E055	1
chr5	159764536	159764701	E003,E004,E021,E022,E088	5
chr5	159766373	159767087	E081,E082,E089,E097,E098,E123,E125,E126	8
chr5	159767644	159767695	E114	1
chr5	159767701	159767757	E093	1
chr5	159768510	159768907	E084,E088,E092,E097,E123	5
chr5	159769343	159770130	E006,E017,E028,E029,E055,E056,E057,E080,E082,E092,E094,E097,E100,E109,E119,E120,E121,E125,E126,E127,E128	21
chr5	159770724	159770915	E123	1
chr5	159771959	159772782	E003,E004,E005,E006,E007,E008,E017,E021,E022,E028,E029,E032,E033,E034,E046,E050,E051,E055,E056,E057,E059,E080,E081,E082,E083,E084,E085,E086,E088,E089,E090,E091,E092,E093,E094,E097,E098,E100,E109,E114,E116,E117,E118,E119,E120,E121,E122,E123,E124,E125,E126,E127,E128	53
chr5	159773575	159773671	E084	1
chr5	159774303	159774730	E089,E090,E121	3
chr5	159775158	159775614	E003,E004,E021,E050,E080,E084,E093,E109,E123	9
chr5	159776361	159776411	E022	1
chr5	159777707	159777752	E097	1
chr5	159779525	159779575	E022	1
chr5	159780362	159780793	E003,E004,E008,E021,E022,E089,E090,E100,E121	9
chr5	159782234	159782284	E051	1
chr5	159782560	159782610	E092	1
chr5	159783570	159784089	E003,E017,E022,E084,E085,E088,E089,E090,E097,E121	10
chr5	159784149	159784265	E082,E093	2
chr5	159784386	159784792	E055,E080,E081,E082,E088,E089,E090,E092,E121,E126	10
chr5	159784834	159785498	E055,E056,E080,E081,E082,E083,E088,E089,E090,E092,E093,E097,E098,E100,E120,E121,E126	17
chr5	159786308	159786567	E081,E088,E089,E090	4
chr5	159786605	159786706	E081,E089	2
chr5	159786944	159787412	E003,E004,E005,E007,E021,E022,E057,E059,E081,E084,E088,E089,E090,E092,E094,E109,E126	17
chr5	159787453	159787605	E003,E004,E021,E022	4
chr5	159788128	159788216	E100,E126	2
chr5	159788423	159788536	E083,E120	2
chr5	159788929	159789142	E080,E084,E089,E090,E092,E097,E121	7
chr5	159789337	159789387	E089	1
chr5	159789471	159789610	E006,E097,E100,E120	4
chr5	159790021	159791347	E006,E007,E021,E055,E056,E080,E081,E082,E083,E084,E086,E088,E089,E090,E091,E092,E093,E097,E100,E120,E121,E123,E125,E126	24
chr5	159791508	159791814	E080	1
chr5	159794094	159794674	E123	1
chr5	159794713	159794793	E059	1
chr5	159794913	159795272	E088,E089,E090	3
chr5	159795623	159795866	E089,E090	2
chr5	159795906	159796019	E059	1
chr5	159796539	159797008	E089,E090,E098	3
chr5	159797034	159798241	E003,E004,E005,E006,E007,E008,E017,E021,E022,E028,E029,E032,E034,E050,E055,E056,E057,E059,E080,E081,E082,E083,E084,E085,E086,E088,E089,E090,E091,E092,E093,E097,E100,E109,E118,E119,E120,E121,E124,E125,E126,E128	42
chr5	159798300	159798557	E055,E089,E090,E126	4
chr5	159799126	159799289	E003,E004,E028,E057	4
chr5	159802156	159802206	E089	1
chr5	159802268	159804081	E005,E006,E017,E055,E059,E089,E090,E097,E126,E128	10
chr5	159804761	159805094	E088,E089,E090,E092	4
chr5	159805188	159805331	E017,E126	2
chr5	159805403	159805751	E050,E081,E082,E123	4
chr5	159806434	159806880	E005,E050,E051,E081,E082,E085,E086,E088,E089,E090,E091,E100,E120,E121,E126	15
chr5	159808243	159808432	E091,E123	2
chr5	159809418	159809759	E081,E089,E090,E120,E121,E126	6
chr5	159812571	159812811	E090,E120,E121	3
chr5	159812959	159813009	E090	1
chr5	159817942	159818374	E003,E006,E007,E008,E017,E021,E022,E028,E032,E033,E034,E046,E050,E051,E055,E056,E059,E080,E081,E082,E083,E085,E086,E088,E089,E090,E091,E092,E093,E097,E109,E114,E116,E119,E120,E121,E122,E123,E124,E126,E127,E128	42
chr5	159819960	159820120	E080	1
chr5	159820256	159820345	E080	1
chr5	159821105	159821176	E055	1
chr5	159821428	159821550	E055,E100	2
chr5	159822274	159822340	E083,E089	2
chr5	159822363	159822443	E083	1
chr5	159822570	159822713	E059,E083	2
chr5	159823387	159823511	E055,E094	2
chr5	159824511	159824567	E007	1
chr5	159825736	159825786	E017	1
chr5	159825791	159827559	E003,E004,E005,E006,E007,E008,E017,E021,E022,E028,E029,E032,E033,E034,E046,E050,E051,E055,E056,E057,E059,E080,E081,E082,E083,E084,E085,E086,E088,E089,E090,E091,E092,E093,E094,E097,E098,E100,E109,E114,E116,E117,E118,E119,E120,E121,E122,E123,E124,E125,E126,E127,E128	53
chr5	159827584	159827671	E090	1
chr5	159827762	159828029	E080,E082,E089,E097,E116	5
chr5	159831810	159831922	E123	1
chr5	159833616	159833717	E059	1
chr5	159833767	159834103	E059,E093	2
chr5	159834739	159834800	E094	1
chr5	159843264	159843314	E007	1
chr5	159843497	159843719	E004	1
chr5	159843888	159843928	E034	1
chr5	159843987	159844068	E097	1
chr5	159844736	159844780	E097	1
chr5	159844839	159845157	E029,E032,E033,E034,E089,E090,E093,E116,E123,E124	10
chr5	159845203	159846993	E003,E004,E005,E006,E007,E008,E017,E021,E022,E028,E029,E032,E033,E034,E046,E050,E051,E055,E056,E057,E059,E080,E081,E082,E083,E084,E085,E086,E088,E089,E090,E091,E092,E093,E094,E097,E098,E100,E109,E114,E116,E117,E118,E119,E120,E121,E122,E123,E124,E125,E126,E127,E128	53
chr5	159847007	159847504	E003,E032,E034,E050,E051,E059,E083,E097,E100,E116,E118,E123	12
chr5	159848412	159849812	E003,E004,E005,E006,E007,E008,E017,E021,E022,E028,E029,E032,E033,E034,E046,E050,E051,E055,E056,E057,E059,E080,E081,E082,E083,E084,E085,E086,E088,E089,E090,E091,E092,E093,E094,E097,E098,E100,E109,E114,E116,E117,E118,E119,E120,E121,E122,E123,E124,E125,E126,E127,E128	53
chr5	159849869	159849949	E116	1
chr5	159849971	159850859	E004,E028,E029,E033,E034,E057,E083,E091,E092,E093,E109,E116,E117,E119,E122,E123,E127	17
chr5	159851340	159851445	E034	1
chr5	159851512	159851601	E032	1
chr5	159851626	159851866	E034,E083	2
chr5	159851886	159852012	E055,E122	2
chr5	159852422	159852532	E034,E050,E059	3
chr5	159852610	159852920	E004,E032,E034,E059	4
chr5	159854734	159855000	E080,E088	2
chr5	159857858	159857898	E034	1
chr5	159859126	159859514	E022,E032,E033,E086,E116	5
chr5	159859916	159860019	E086,E091	2
chr5	159860796	159861661	E004,E007,E021,E022,E028,E032,E033,E051,E056,E057,E080,E081,E082,E084,E085,E086,E088,E090,E091,E092,E093,E098,E100,E116,E118,E119,E125,E127,E128	29
chr5	159861748	159861882	E086,E116	2
chr5	159862710	159862821	E046,E123	2
chr5	159863032	159863363	E123	1
chr5	159863626	159864134	E029,E046,E050,E051,E116,E124	6
chr5	159865027	159865158	E084	1
chr5	159865195	159866961	E003,E004,E005,E006,E007,E008,E017,E021,E022,E028,E029,E032,E033,E034,E046,E050,E051,E055,E056,E057,E059,E080,E081,E082,E083,E084,E085,E086,E088,E089,E090,E091,E092,E093,E094,E097,E098,E100,E109,E114,E116,E117,E118,E119,E120,E121,E122,E123,E124,E125,E126,E127,E128	53
chr5	159867105	159867149	E034	1
chr5	159867485	159867805	E046,E116	2
chr5	159868214	159869077	E017,E028,E050,E051,E055,E056,E057,E116,E119	9
chr5	159869560	159870757	E028,E059,E088,E092,E098,E116,E125,E128	8
chr5	159871062	159871276	E116	1
chr5	159871607	159871687	E116	1
chr5	159871883	159871963	E116	1
chr5	159872094	159872174	E116	1
chr5	159872216	159872493	E116	1
chr5	159872646	159872728	E109	1
chr5	159876051	159876166	E116	1
chr5	159876234	159876506	E116	1
chr5	159876794	159876844	E092	1
chr5	159877137	159878054	E056,E116,E117,E122,E126	5
chr5	159878156	159878276	E116	1
chr5	159878393	159878634	E055,E056,E122,E126	4
chr5	159878762	159878812	E022	1
chr5	159879087	159880594	E004,E059,E080,E086,E088,E098,E116,E124,E126	9
chr5	159881909	159882014	E059,E116	2
chr5	159882196	159882431	E059	1
chr5	159882478	159883180	E059,E116	2
chr5	159883608	159884109	E055,E056,E059,E080,E086,E116	6
chr5	159884313	159884889	E028,E057,E059,E086,E119,E127	6
chr5	159885521	159886764	E056,E059,E080,E093,E116,E118,E120,E121,E125,E128	10
chr5	159886815	159887018	E059	1
chr5	159887311	159887964	E004,E007,E017,E034,E050,E055,E056,E059,E120,E121,E126,E128	12
chr5	159888520	159888836	E116	1
chr5	159889150	159889678	E050,E116	2
chr5	159890584	159891666	E006,E017,E022,E028,E034,E050,E051,E055,E056,E057,E059,E080,E084,E085,E097,E098,E109,E116,E117,E118,E119,E120,E121,E122,E125,E126,E128	27
chr5	159891671	159891728	E034	1
chr5	159893171	159893382	E003,E005,E021,E022,E086,E090	6
chr5	159893416	159897242	E003,E005,E006,E008,E017,E021,E022,E028,E029,E032,E033,E034,E046,E050,E051,E055,E056,E057,E059,E080,E083,E084,E085,E086,E088,E089,E090,E091,E092,E093,E094,E097,E098,E100,E109,E114,E116,E118,E119,E120,E121,E122,E124,E125,E126,E128	46
chr5	159897337	159898410	E017,E029,E032,E033,E034,E046,E050,E051,E055,E056,E059,E086,E089,E090,E092,E093,E094,E097,E116,E120,E121,E122,E124,E125,E126,E128	26
chr5	159898465	159898712	E059	1
chr5	159898793	159899534	E034,E046,E050,E059,E092,E116	6
chr5	159899557	159900576	E022,E050,E051,E059,E086,E116	6
chr5	159900668	159901022	E056,E059,E082,E086,E116	5
chr5	159901057	159901393	E021,E059,E116	3
chr5	159901515	159901631	E059	1
chr5	159901683	159902422	E059,E116,E118	3
chr5	159902695	159905055	E003,E005,E007,E008,E021,E022,E033,E034,E046,E055,E056,E059,E084,E085,E086,E092,E094,E109,E116,E118,E122,E128	22
chr5	159905120	159905200	E059	1
chr5	159905234	159905644	E021,E059,E116	3
chr5	159905985	159906494	E059,E116	2
chr5	159906567	159907503	E017,E028,E029,E055,E056,E057,E059,E081,E082,E088,E100,E116,E119,E120,E121,E122,E124,E125,E126,E127,E128	21
chr5	159907533	159907644	E081,E082	2
chr5	159907697	159907958	E056,E059,E109,E118	4
chr5	159908276	159908638	E034,E055,E056,E059,E116,E126	6
chr5	159908892	159909010	E059	1
chr5	159909092	159909142	E092	1
chr5	159909225	159909328	E059	1
chr5	159909458	159910618	E059,E116	2
chr5	159911455	159911495	E034	1
chr5	159911637	159911717	E059	1
chr5	159911796	159911997	E059	1
chr5	159912020	159912391	E021,E059,E116,E120,E121,E126	6
chr5	159912492	159912791	E003,E004,E021,E022,E059,E116	6
chr5	159913106	159913406	E034,E059	2
chr5	159913478	159913971	E007,E034,E046,E050,E059,E109,E116	7
chr5	159914140	159914252	E059	1
chr5	159914309	159914690	E059,E116	2
chr5	159915192	159916300	E034,E059,E093,E116	4
chr5	159916347	159916625	E059,E116	2
chr5	159916780	159917632	E059	1
chr5	159918094	159918230	E059	1
chr5	159918289	159918459	E059	1
chr5	159918496	159918824	E050,E059	2
chr5	159919354	159920058	E050,E055,E056,E059,E080,E081,E082,E120,E121,E125,E126,E128	12
chr5	159920782	159921285	E050,E051,E081,E082,E116,E122	6
chr5	159921493	159921561	E050	1
chr5	159923325	159923689	E081,E082,E116	3
chr5	159923860	159924252	E017,E021,E028,E056,E059,E120	6
chr5	159924344	159924527	E028,E056,E059	3
chr5	159925021	159925179	E059	1
chr5	159926287	159926338	E084	1
chr5	159926375	159926642	E084,E085	2
chr5	159926879	159927112	E029,E090,E124	3
chr5	159927150	159927200	E022	1
chr5	159927742	159928401	E004,E022,E029,E046,E050,E051,E080,E090,E091,E093,E116,E124,E126	13
chr5	159930070	159930177	E029	1
chr5	159931274	159931383	E033,E086	2
chr5	159931995	159932045	E050	1
chr5	159932119	159932231	E116	1
chr5	159932328	159932419	E050	1
chr5	159932697	159932844	E051,E080,E118	3
chr5	159932867	159934896	E003,E004,E005,E007,E008,E017,E021,E022,E028,E029,E032,E033,E034,E046,E050,E051,E055,E056,E057,E059,E080,E081,E082,E086,E088,E089,E090,E091,E092,E093,E098,E100,E109,E114,E116,E118,E119,E120,E121,E124,E125,E126,E127,E128	44
chr5	159934931	159935010	E034	1
chr5	159935472	159935587	E029,E034,E046	3
chr5	159935613	159936237	E003,E004,E005,E006,E007,E008,E017,E021,E022,E028,E029,E032,E033,E034,E046,E050,E051,E055,E056,E057,E059,E080,E081,E082,E083,E084,E085,E086,E088,E089,E090,E091,E092,E093,E094,E097,E098,E100,E109,E114,E116,E117,E118,E119,E120,E121,E122,E123,E124,E125,E126,E127,E128	53
chr5	159936294	159936365	E034,E086	2
chr5	159936542	159936610	E128	1
chr5	159938026	159938692	E059,E081,E086,E120	4
chr5	159940314	159940483	E004,E125	2
chr5	159940524	159940754	E084,E118	2
chr5	159942019	159942160	E004,E005,E046	3
chr5	159943798	159944491	E004,E005,E091	3
chr5	159945194	159945244	E082	1
chr5	159945839	159945889	E082	1
chr5	159947421	159947574	E057	1
chr5	159947797	159947971	E125,E128	2
chr5	159948008	159948668	E004,E059,E086,E094,E122,E125,E128	7
chr5	159951981	159952037	E022	1
chr5	159952048	159952150	E120,E121	2
chr5	159952357	159952805	E028,E084,E109,E120,E121,E125,E128	7
chr5	159953623	159954337	E007,E028,E057,E084,E086,E089,E090,E097,E109,E116,E118,E120,E121,E122,E123,E125,E128	17
chr5	159955678	159955757	E114	1
chr5	159957215	159957366	E059	1
chr5	159957412	159957590	E059	1
chr5	159957656	159957821	E059	1
chr5	159961276	159961412	E080,E125	2
chr5	159962015	159962310	E004,E021,E022	3
chr5	159962331	159962391	E003	1
chr5	159963436	159963476	E034	1
chr5	159964162	159964219	E128	1
chr5	159964306	159964360	E081	1
chr5	159966443	159966859	E028,E057,E125,E127,E128	5
chr5	159969215	159969831	E028,E057,E119,E127,E128	5
chr5	159969899	159969988	E057	1
chr5	159969992	159970083	E028,E127	2
chr5	159970088	159970753	E028,E057,E119,E121,E127	5
chr5	159972966	159973188	E028,E057,E127,E128	4
chr5	159974202	159974309	E028	1
chr5	159974980	159975322	E028,E057,E127	3
chr5	159975350	159976373	E004,E028,E057,E059,E080,E119,E120,E125,E126,E127,E128	11
chr5	159976403	159976528	E098,E125	2
chr5	159978112	159978238	E128	1
chr5	159982207	159982247	E086	1
chr5	159982594	159982722	E109	1
chr5	159982899	159984285	E005,E007,E017,E028,E057,E080,E081,E082,E086,E088,E100,E109,E120,E121,E125,E126,E128	17
chr5	159987349	159987545	E028,E057	2
chr5	159988562	159988670	E084	1
chr5	159992525	159992657	E003,E004,E022	3
chr5	159994177	159994230	E007	1
chr5	159995556	159995606	E114	1
chr5	159995881	159995931	E022	1
chr5	160011464	160011504	E086	1
chr5	160012332	160012382	E046	1
chr5	160019830	160019919	E021,E118	2
chr5	160025893	160025943	E022	1
chr5	160026672	160026722	E021	1
chr5	160026799	160026858	E051	1
chr5	160027597	160027691	E084,E085	2
chr5	160027730	160027948	E084	1
chr5	160028009	160028994	E007,E059,E081,E084,E085,E109	6
chr5	160029435	160029485	E021	1
chr5	160031305	160031363	E098	1
chr5	160032417	160032532	E089,E090,E098	3
chr5	160039030	160039349	E081,E082	2
chr5	160039407	160039706	E123	1
chr5	160041323	160041418	E084	1
chr5	160041741	160041804	E080,E109	2
chr5	160043878	160043983	E004	1
chr5	160044167	160044239	E084,E120	2
chr5	160044258	160044346	E004,E022,E084	3
chr5	160046393	160046838	E081,E082,E084,E109	4
chr5	160047053	160047103	E084	1
chr5	160048604	160048844	E028,E084,E085	3
chr5	160048881	160048952	E084	1
chr5	160049082	160049142	E109	1
chr5	160052207	160052316	E004	1
chr5	160052946	160053280	E109	1
chr5	160053350	160053849	E004,E081,E084,E085,E109	5
chr5	160054905	160055193	E005,E028,E126	3
chr5	160055421	160055586	E081,E086,E109	3
chr5	160055679	160055855	E081,E082	2
chr5	160055961	160056011	E109	1
chr5	160056099	160056202	E082,E085	2
chr5	160057828	160057896	E109	1
chr5	160060919	160061109	E028,E119	2
chr5	160061696	160061862	E005,E084	2
chr5	160061944	160062512	E084,E085,E109,E118	4
chr5	160062678	160063002	E084,E085,E109	3
chr5	160063046	160063132	E109	1
chr5	160064334	160065026	E084,E085,E109	3
chr5	160065069	160065637	E084,E085,E086,E098,E109	5
chr5	160065736	160065799	E084	1
chr5	160065855	160065924	E084,E085	2
chr5	160066373	160066567	E084	1
chr5	160067574	160067698	E029,E084,E091,E100,E124	5
chr5	160068429	160068544	E116	1
chr5	160068666	160068716	E084	1
chr5	160068995	160069049	E098	1
chr5	160069518	160069591	E004	1
chr5	160070673	160071158	E021,E029,E124	3
chr5	160074338	160074418	E059	1
chr5	160074505	160074764	E004,E021,E022,E059	4
chr5	160076271	160076649	E003,E004,E007,E008,E021,E022,E050,E059,E080,E081,E083,E084,E085,E092,E109,E114,E116,E121	18
chr5	160077343	160077437	E086	1
chr5	160078742	160079039	E059,E084,E098	3
chr5	160079053	160079115	E098	1
chr5	160079139	160079295	E004,E008	2
chr5	160079352	160079421	E098	1
chr5	160081408	160081458	E007	1
chr5	160081732	160081782	E109	1
chr5	160082515	160083308	E084,E085,E094,E109	4
chr5	160083328	160083386	E109	1
chr5	160083387	160083464	E085	1
chr5	160083887	160084681	E003,E004,E008,E022,E084,E085,E086,E092,E093,E094,E098,E109	12
chr5	160084721	160084828	E084,E085	2
chr5	160084986	160085673	E084,E085,E109	3
chr5	160087301	160087412	E116	1
chr5	160092560	160092736	E022,E116	2
chr5	160095324	160096303	E081,E082,E084,E085,E109	5
chr5	160099659	160099856	E059,E091	2
chr5	160102583	160102675	E029	1
chr5	160102685	160102735	E007	1
chr5	160103060	160103578	E029,E080,E089,E109,E124	5
chr5	160104424	160104532	E091	1
chr5	160106147	160106187	E034	1
chr5	160106575	160106651	E109	1
chr5	160106968	160107014	E086	1
chr5	160107739	160107789	E022	1
chr5	160109358	160109423	E109	1
chr5	160109519	160109674	E091,E109	2
chr5	160110201	160110988	E084,E085,E109	3
chr5	160111449	160111583	E084,E109	2
chr5	160111773	160111919	E084,E109	2
chr5	160112009	160112078	E005	1
chr5	160112288	160113013	E003,E004,E005,E007,E008,E021,E022,E029,E050,E051,E059,E082,E084,E085,E086,E088,E090,E092,E094,E098,E109,E114,E116,E123,E124	25
chr5	160113043	160113093	E007	1
chr5	160115997	160116047	E046	1
chr5	160119279	160119731	E029,E084,E085,E092,E109,E124	6
chr5	160119733	160119839	E085,E109	2
chr5	160120567	160120617	E109	1
chr5	160120655	160120705	E084	1
chr5	160120727	160121742	E004,E022,E029,E084,E085,E092,E094,E109	8
chr5	160121992	160122215	E029,E109,E124	3
chr5	160122397	160122505	E109	1
chr5	160124321	160124821	E059,E081	2
chr5	160125176	160125310	E109	1
chr5	160125563	160125656	E109	1
chr5	160125821	160125903	E082	1
chr5	160126144	160126660	E007,E059,E081,E082,E084,E085,E086,E092,E094,E109	10
chr5	160128533	160128804	E029,E109	2
chr5	160129018	160129151	E029	1
chr5	160129235	160130497	E029,E046,E116,E124	4
chr5	160130669	160131123	E029,E084,E109	3
chr5	160132797	160132926	E085,E088	2
chr5	160134819	160134869	E051	1
chr5	160135866	160135933	E051	1
chr5	160136473	160136527	E120	1
chr5	160142256	160142311	E021,E022	2
chr5	160144830	160144920	E109	1
chr5	160147805	160147855	E088	1
chr5	160147909	160148138	E081,E082,E088	3
chr5	160149483	160149640	E081	1
chr5	160151561	160151665	E124	1
chr5	160153270	160153359	E004	1
chr5	160153424	160153641	E004	1
chr5	160153734	160153883	E004	1
chr5	160154235	160155162	E004,E005,E021,E022	4
chr5	160155224	160155447	E004	1
chr5	160161222	160161285	E082	1
chr5	160164314	160164377	E093	1
chr5	160168108	160168221	E088	1
chr5	160170128	160170267	E116	1
chr5	160170859	160170909	E083	1
chr5	160171373	160171450	E022	1
chr5	160171451	160171501	E088	1
chr5	160171556	160171642	E088	1
chr5	160171755	160171945	E021,E081,E082	3
chr5	160172712	160172871	E126	1
chr5	160173196	160173317	E004	1
chr5	160174727	160175543	E007,E081,E082,E083,E089,E090,E093,E120,E121	9
chr5	160175583	160175667	E081	1
chr5	160176372	160176464	E093	1
chr5	160178375	160178546	E081,E082,E084,E088	4
chr5	160178946	160179054	E082,E086	2
chr5	160186896	160186997	E021	1
chr5	160187102	160187318	E088	1
chr5	160187641	160187717	E086,E088	2
chr5	160189227	160189287	E004	1
chr5	160191761	160191823	E004	1
chr5	160197392	160197442	E007	1
chr5	160199825	160200266	E004,E005,E084	3
chr5	160200678	160200718	E086	1
chr5	160200779	160200819	E086	1
chr5	160201143	160201209	E086	1
chr5	160201245	160201379	E008,E021	2
chr5	160201454	160201540	E082	1
chr5	160201743	160201879	E003,E007,E021	3
chr5	160201923	160202072	E007,E081	2
chr5	160202119	160202196	E007	1
chr5	160211420	160211743	E081,E082	2
chr5	160213918	160214144	E004,E005,E028,E029,E084,E094,E098,E109,E121,E126	10
chr5	160214218	160214573	E003,E004,E008,E021,E022,E028,E034,E050,E051,E084,E085,E086,E092,E093,E094,E098,E109,E114,E116	19
chr5	160215205	160215956	E004,E081,E082	3
chr5	160215973	160216056	E084	1
chr5	160216298	160216992	E004,E084,E085,E109	4
chr5	160217033	160217099	E007	1
chr5	160219416	160219710	E028,E057,E084,E119	4
chr5	160220180	160220792	E088,E119	2
chr5	160226143	160226749	E029,E046,E050,E051,E083,E084,E085,E088,E091,E098,E109,E116,E120,E124	14
chr5	160227437	160228241	E004,E081,E084,E085,E088,E089,E090,E092,E109,E126	10
chr5	160229678	160230056	E007,E008,E057,E059,E081,E082,E083,E084,E085,E086,E088,E089,E090,E092,E094,E098,E109,E114,E116,E126	20
chr5	160230083	160230133	E082	1
chr5	160231156	160231284	E029,E124	2
chr5	160235948	160236028	E033	1
chr5	160239368	160239465	E050	1
chr5	160240704	160240754	E091	1
chr5	160251404	160251934	E029,E116,E124	3
chr5	160252135	160252200	E029	1
chr5	160252359	160252512	E029	1
chr5	160253771	160253825	E120	1
chr5	160253864	160254057	E005,E029,E124	3
chr5	160254582	160254632	E082	1
chr5	160258742	160259115	E059	1
chr5	160260750	160260841	E126	1
chr5	160260887	160261125	E028,E057,E059,E119,E120,E126,E127	7
chr5	160262204	160262768	E081,E088,E098	3
chr5	160262815	160262875	E088	1
chr5	160262901	160263082	E088,E116	2
chr5	160263427	160263507	E057	1
chr5	160263673	160263820	E028,E057	2
chr5	160263923	160264155	E057,E119	2
chr5	160264227	160265502	E028,E057,E088,E089,E098,E119,E120,E124,E126,E127	10
chr5	160265739	160265833	E057	1
chr5	160270101	160270750	E008,E032,E033,E084,E088,E116,E124	7
chr5	160271240	160271343	E059,E116	2
chr5	160271353	160271422	E032	1
chr5	160273764	160273888	E021,E022,E081,E082,E119,E124	6
chr5	160275937	160276150	E028,E119	2
chr5	160276416	160276466	E082	1
chr5	160276611	160276717	E082,E088	2
chr5	160277368	160277719	E004,E084,E085	3
chr5	160278119	160278176	E007	1
chr5	160278474	160278835	E081,E082	2
chr5	160278949	160279541	E059,E082,E090	3
chr5	160280116	160280271	E081	1
chr5	160295001	160295267	E088,E092	2
chr5	160296845	160296937	E008	1
chr5	160296994	160297280	E003,E004,E008,E021,E022,E086	6
chr5	160300530	160300580	E021	1
chr5	160300651	160300864	E004,E007,E008,E021,E022,E084,E091,E109	8
chr5	160300967	160301073	E003,E004,E007,E021,E022,E057,E084,E086,E092,E109,E119	11
chr5	160309797	160309994	E081,E082	2
chr5	160311993	160312075	E007	1
chr5	160312295	160312464	E004	1
chr5	160314620	160315286	E084,E085,E088,E091,E092,E094,E109,E118	8
chr5	160318171	160318454	E092,E094	2
chr5	160320177	160320482	E003,E008,E021,E022,E084,E085,E109,E118	8
chr5	160326846	160327135	E003,E004,E021,E022	4
chr5	160327947	160328082	E081,E082,E084	3
chr5	160328726	160328959	E084,E085,E109	3
chr5	160329033	160329125	E084	1
chr5	160330164	160330277	E084	1
chr5	160330307	160331002	E004,E082,E083,E084,E085,E109	6
chr5	160331021	160331117	E084	1
chr5	160331251	160331339	E004	1
chr5	160331461	160331983	E081,E082,E083	3
chr5	160332040	160332176	E081,E082,E084	3
chr5	160332240	160332357	E084	1
chr5	160332366	160332751	E028,E084,E085,E094,E109,E116,E119,E127	8
chr5	160332992	160333554	E084,E085,E086,E091,E092,E109	6
chr5	160333663	160333713	E084	1
chr5	160333761	160333811	E085	1
chr5	160340557	160340753	E084,E088	2
chr5	160342899	160343099	E081,E082	2
chr5	160343728	160343861	E084	1
chr5	160343926	160344136	E084	1
chr5	160346394	160346508	E084,E088	2
chr5	160346606	160347211	E081,E082,E083,E088,E090	5
chr5	160348383	160348983	E084,E085,E109	3
chr5	160349178	160349228	E007	1
chr5	160350401	160350474	E005	1
chr5	160350651	160352295	E003,E004,E005,E008,E021,E022,E028,E057,E081,E082,E084,E085,E086,E088,E091,E092,E094,E098,E109,E118,E119	21
chr5	160352349	160352600	E094,E097,E098,E109	4
chr5	160352895	160353096	E084,E098,E109	3
chr5	160353353	160353961	E008,E050,E051,E081,E082,E084,E085,E086,E088,E089,E090,E092,E093,E094,E098,E109,E126,E128	18
chr5	160354391	160354675	E005,E084,E094,E098	4
chr5	160355754	160355810	E088	1
chr5	160355878	160355966	E021	1
chr5	160356325	160356375	E109	1
chr5	160356410	160356900	E021,E084,E088,E091,E092,E094,E109	7
chr5	160357377	160357898	E003,E004,E005,E007,E008,E021,E022,E028,E059,E080,E083,E084,E085,E086,E088,E089,E090,E091,E092,E098,E119,E120,E121,E126	24
chr5	160360086	160360840	E084,E091	2
chr5	160362932	160363048	E004	1
chr5	160363677	160363934	E084,E109	2
chr5	160363964	160364014	E109	1
chr5	160364635	160364874	E028,E091,E094,E109,E127	5
chr5	160365436	160365889	E022,E028,E050,E051,E057,E081,E084,E085,E086,E088,E089,E090,E091,E092,E094,E098,E109,E117,E119,E123,E127	21
chr5	160365895	160366006	E057	1
chr5	160367669	160368065	E084,E085,E098,E109	4
chr5	160368488	160368552	E120	1
chr5	160368647	160368900	E028,E057,E119,E120	4
chr5	160370398	160370452	E081	1
chr5	160376268	160376328	E005	1
chr5	160377064	160377311	E090	1
chr5	160377396	160377664	E081,E082	2
chr5	160380777	160380837	E004	1
chr5	160381477	160381759	E084,E085,E091	3
chr5	160381794	160382067	E084,E088	2
chr5	160382471	160382557	E088	1
chr5	160382765	160382815	E089	1
chr5	160382925	160383552	E081,E082,E088,E089,E090,E092	6
chr5	160383722	160383831	E081,E090	2
chr5	160383841	160383909	E089	1
chr5	160384412	160384786	E081,E089,E090,E116	4
chr5	160385300	160385426	E084,E091	2
chr5	160386486	160387394	E028,E057,E084,E086,E088,E092,E093,E094,E098,E109,E116,E119,E127,E128	14
chr5	160387437	160387528	E119	1
chr5	160387552	160387863	E081,E084,E093,E098,E116,E126	6
chr5	160387904	160387982	E081,E126	2
chr5	160388003	160388724	E081,E082,E084,E085,E086,E098,E116,E126	8
chr5	160388736	160388838	E082	1
chr5	160388906	160389218	E081,E082,E119	3
chr5	160395360	160395892	E057,E059,E091,E119,E126,E127	6
chr5	160396656	160397158	E004,E084,E116	3
chr5	160397808	160398056	E003,E004,E021,E022,E081,E082,E083,E084,E092,E094,E109,E119	12
chr5	160398145	160398356	E004,E007	2
chr5	160398443	160398793	E004,E007,E088	3
chr5	160398901	160398951	E007	1
chr5	160401047	160401163	E092,E094	2
chr5	160401279	160401551	E092,E094	2
chr5	160403259	160403353	E083	1
chr5	160403360	160403484	E005	1
chr5	160405096	160405320	E004,E005,E080	3
chr5	160405357	160405724	E004,E005,E022,E057,E080,E091,E100,E119,E120,E121	10
chr5	160406104	160406154	E109	1
chr5	160406293	160406354	E086	1
chr5	160406669	160406810	E084,E109	2
chr5	160409086	160409187	E091	1
chr5	160409274	160409328	E033	1
chr5	160410460	160410556	E086,E120	2
chr5	160413547	160413632	E004	1
chr5	160415560	160415644	E088	1
chr5	160418276	160418493	E004,E005,E028,E057,E119	5
chr5	160419560	160419610	E007	1
chr5	160420297	160420347	E017	1
chr5	160426152	160426215	E109	1
chr5	160428411	160428491	E116	1
chr5	160428730	160428980	E059,E116	2
chr5	160429710	160429836	E116,E120	2
chr5	160434842	160434963	E005	1
chr5	160435012	160435062	E082	1
chr5	160435770	160435884	E094	1
chr5	160436336	160436769	E021,E022,E081	3
chr5	160440607	160440697	E116	1
chr5	160444769	160444884	E081	1
chr5	160447350	160447499	E004,E005	2
chr5	160448770	160449585	E083,E084,E085,E109,E116	5
chr5	160450051	160450241	E081,E082	2
chr5	160450316	160450914	E081,E082	2
chr5	160451886	160451926	E034	1
chr5	160453221	160453265	E080	1
chr5	160453418	160453483	E085	1
chr5	160453487	160453561	E080	1
chr5	160454860	160454960	E081	1
chr5	160461515	160461710	E059,E088,E092,E126	4
chr5	160462441	160462502	E003	1
chr5	160469362	160469463	E084	1
chr5	160469535	160469714	E084,E109	2
chr5	160469746	160470138	E084,E085,E109	3
chr5	160470191	160470254	E084	1
chr5	160473611	160473661	E088	1
chr5	160479047	160479491	E088,E119,E125,E128	4
chr5	160480108	160480370	E081,E082	2
chr5	160481313	160481363	E007	1
chr5	160484023	160484083	E003	1
chr5	160485740	160486240	E089,E090,E120,E121,E125,E126,E128	7
chr5	160491451	160491567	E003,E004,E021,E022	4
chr5	160491833	160492114	E004,E081,E082,E086	4
chr5	160495033	160495112	E088	1
chr5	160498776	160498874	E086	1
chr5	160504523	160504721	E021,E086	2
chr5	160511589	160511692	E090	1
chr5	160512086	160512451	E055,E056,E088,E089,E090,E120,E126	7
chr5	160513293	160513378	E056,E126	2
chr5	160513538	160513786	E028,E055,E056,E057,E059,E119,E120,E121,E125,E126,E128	11
chr5	160517256	160517535	E059	1
chr5	160517602	160517855	E059	1
chr5	160519171	160519215	E080	1
chr5	160519772	160520465	E055,E056,E120,E121,E125,E126,E128	7
chr5	160521173	160521285	E125,E128	2
chr5	160521461	160521788	E028,E055,E056,E119,E120,E121,E125,E126,E128	9
chr5	160522884	160523016	E084	1
chr5	160523039	160523330	E059,E082,E084,E088,E092,E125,E128	7
chr5	160523534	160523858	E055,E084,E085	3
chr5	160525671	160525779	E055,E126	2
chr5	160532479	160532967	E007,E055,E056,E059,E080,E083,E086,E089,E090,E091,E097,E098,E100,E120,E121,E125,E126,E128	18
chr5	160534849	160534941	E055	1
chr5	160535035	160535151	E128	1
chr5	160535886	160536007	E055,E056,E126	3
chr5	160539203	160539259	E081	1
chr5	160539329	160540083	E081,E082	2
chr5	160544293	160544399	E120	1
chr5	160551051	160551121	E084	1
chr5	160560336	160560390	E084	1
chr5	160560481	160560655	E084,E109	2
chr5	160560687	160560742	E084	1
chr5	160560992	160561484	E004,E088	2
chr5	160562027	160562077	E088	1
chr5	160562078	160562176	E086,E090	2
chr5	160562227	160562291	E086	1
chr5	160563403	160563463	E125	1
chr5	160563609	160563801	E059	1
chr5	160564387	160564470	E116	1
chr5	160565859	160566061	E116	1
chr5	160566217	160566333	E116	1
chr5	160567473	160567523	E089	1
chr5	160567953	160568131	E007,E080,E083,E086,E090	5
chr5	160568374	160568414	E086	1
chr5	160568756	160568859	E080	1
chr5	160577452	160577993	E081,E082,E088,E090	4
chr5	160579019	160579107	E081	1
chr5	160579588	160580016	E081,E082	2
chr5	160582576	160582749	E005,E091	2
chr5	160584903	160585048	E082,E083,E090	3
chr5	160585070	160585138	E082,E090	2
chr5	160586833	160586891	E083	1
chr5	160591401	160591451	E021	1
chr5	160591902	160592000	E114	1
chr5	160593196	160593294	E003	1
chr5	160594105	160594420	E082	1
chr5	160594535	160594646	E080,E081,E082,E083,E086,E088,E092,E100	8
chr5	160602996	160603154	E059	1
chr5	160616407	160616809	E003,E004,E008,E022,E114	5
chr5	160617095	160617474	E007,E021,E126	3
chr5	160617895	160618107	E007,E116	2
chr5	160619650	160619700	E092	1
chr5	160619786	160620439	E080,E084,E085,E090,E092,E094,E098,E109,E125,E126,E128	11
chr5	160620477	160620771	E083,E084,E109	3
chr5	160626309	160626375	E084	1
chr5	160628256	160628333	E109	1
chr5	160628526	160628591	E083	1
chr5	160628720	160628803	E081,E082	2
chr5	160640164	160640214	E084	1
chr5	160657288	160657614	E004,E021,E028,E081,E083,E084,E085,E086,E088,E092,E094,E098,E109,E119	14
chr5	160657624	160657677	E083	1
chr5	160657786	160657869	E008,E084	2
chr5	160660563	160660664	E081,E082	2
chr5	160661748	160661884	E022,E083	2
chr5	160662399	160662474	E083	1
chr5	160662587	160662862	E083	1
chr5	160662911	160663033	E083	1
chr5	160663707	160663889	E083	1
chr5	160663926	160663977	E083	1
chr5	160665208	160665360	E081,E082	2
chr5	160665995	160666056	E004	1
chr5	160670954	160671004	E021	1
chr5	160671353	160671425	E004	1
chr5	160672902	160673133	E003,E004,E005,E021,E022	5
chr5	160673435	160673485	E021	1
chr5	160673853	160673946	E021	1
chr5	160674076	160674136	E004	1
chr5	160674438	160674538	E021	1
chr5	160675543	160675593	E022	1
chr5	160677069	160677175	E004	1
chr5	160677773	160677823	E021	1
chr5	160679802	160679897	E004	1
chr5	160679968	160680256	E004,E005,E080,E083,E084,E085,E088	7
chr5	160680345	160680453	E004	1
chr5	160681588	160681702	E004,E021	2
chr5	160681781	160681846	E004	1
chr5	160681882	160682208	E003,E004	2
chr5	160682319	160682438	E004	1
chr5	160684997	160685084	E004	1
chr5	160685158	160685335	E003,E021,E022	3
chr5	160687485	160687562	E084	1
chr5	160688034	160688112	E109	1
chr5	160688468	160689229	E084,E085,E092,E098,E109,E116	6
chr5	160689355	160689450	E084	1
chr5	160690201	160690558	E059,E083,E084,E085,E088,E092,E109	7
chr5	160690892	160690942	E084	1
chr5	160691392	160691458	E098	1
chr5	160692033	160692343	E088	1
chr5	160698681	160698785	E126	1
chr5	160698928	160699108	E004,E082	2
chr5	160700565	160700779	E120,E126	2
chr5	160702112	160702166	E126	1
chr5	160703223	160703471	E081,E082	2
chr5	160704125	160704339	E081,E082	2
chr5	160706166	160706282	E083	1
chr5	160706354	160706434	E116	1
chr5	160707390	160707511	E004	1
chr5	160710497	160710549	E082	1
chr5	160710759	160710849	E088	1
chr5	160711567	160711703	E004	1
chr5	160713207	160713548	E081,E084,E109,E116	4
chr5	160714108	160714188	E116	1
chr5	160714614	160714668	E081	1
chr5	160719357	160719471	E123	1
chr5	160720257	160720319	E083	1
chr5	160720704	160720808	E120	1
chr5	160726176	160726374	E116	1
chr5	160727631	160727681	E083	1
chr5	160728981	160729111	E083	1
chr5	160729511	160729950	E083,E086,E089,E100,E120,E121	6
chr5	160732742	160732860	E082,E090	2
chr5	160732915	160733147	E089,E090	2
chr5	160733226	160733298	E089,E090	2
chr5	160733353	160733428	E089,E090	2
chr5	160733478	160733617	E089,E090	2
chr5	160733630	160733884	E083,E086,E090	3
chr5	160733888	160733975	E090	1
chr5	160735234	160735302	E122	1
chr5	160737391	160737682	E081	1
chr5	160738132	160738757	E081,E082,E116	3
chr5	160738948	160739281	E116	1
chr5	160739913	160740139	E080,E082,E083,E088,E090,E116	6
chr5	160740768	160740905	E008	1
chr5	160741098	160741415	E003,E004,E080,E083,E090,E116	6
chr5	160753152	160753202	E007	1
chr5	160753742	160754114	E003,E007,E008,E021,E088	5
chr5	160754221	160754308	E008	1
chr5	160754613	160754707	E021	1
chr5	160759300	160759877	E080,E084,E085,E109,E118	5
chr5	160760467	160760834	E003,E004,E007,E021,E022,E084	6
chr5	160761657	160761737	E116	1
chr5	160762027	160762155	E004,E007	2
chr5	160764609	160764713	E109	1
chr5	160766267	160766317	E114	1
chr5	160766472	160766624	E004	1
chr5	160766684	160766863	E004	1
chr5	160767049	160767337	E084,E094	2
chr5	160769944	160770029	E116	1
chr5	160771310	160771580	E081,E082	2
chr5	160780521	160780593	E088	1
chr5	160780854	160780908	E088	1
chr5	160783582	160783647	E080	1
chr5	160792088	160792176	E116	1
chr5	160793828	160793892	E022	1
chr5	160795417	160795477	E004	1
chr5	160795870	160795948	E004,E083	2
chr5	160796010	160796332	E004,E007,E081,E082,E083	5
chr5	160797255	160797324	E083	1
chr5	160799807	160799962	E081,E082,E083	3
chr5	160800112	160800392	E116	1
chr5	160800438	160800632	E116	1
chr5	160802409	160802540	E059	1
chr5	160804270	160804350	E004	1
chr5	160806833	160806913	E116	1
chr5	160807467	160807886	E081,E089,E116	3
chr5	160809629	160809725	E083	1
chr5	160809758	160810008	E082,E083,E088,E089,E090	5
chr5	160811374	160811471	E004	1
chr5	160812038	160812313	E089,E090	2
chr5	160813208	160813289	E080	1
chr5	160817345	160817389	E080	1
chr5	160817781	160817871	E082	1
chr5	160817993	160818082	E090	1
chr5	160818089	160818376	E081,E082	2
chr5	160818885	160818935	E022	1
chr5	160819539	160819619	E116	1
chr5	160820357	160820509	E059,E120,E126	3
chr5	160822945	160823593	E059,E089,E090	3
chr5	160827196	160827471	E081,E082,E088,E098	4
chr5	160827685	160827949	E081,E082,E083,E086,E088,E098	6
chr5	160829409	160829532	E090	1
chr5	160829849	160829940	E083,E084	2
chr5	160829991	160830268	E083	1
chr5	160830311	160830400	E083	1
chr5	160831071	160831329	E059,E120,E121,E126	4
chr5	160831717	160831767	E090	1
chr5	160831778	160831930	E083,E090	2
chr5	160831979	160832082	E090	1
chr5	160833732	160833782	E121	1
chr5	160833857	160834285	E004,E005,E083,E090,E091,E097,E120,E121	8
chr5	160835040	160835259	E081,E082,E127	3
chr5	160836517	160836830	E088,E097,E120,E126	4
chr5	160836957	160837080	E081,E082,E088	3
chr5	160837115	160837182	E080	1
chr5	160837232	160837968	E080,E081,E082,E083,E088,E120,E126	7
chr5	160838213	160838458	E081,E082,E088,E120,E126	5
chr5	160838943	160839131	E081,E082	2
chr5	160840853	160840982	E081,E082	2
chr5	160841164	160841479	E028,E059,E119,E126	4
chr5	160844766	160844847	E082	1
chr5	160848218	160848337	E003,E021	2
chr5	160849079	160849160	E082	1
chr5	160859015	160859264	E003,E008,E021,E022	4
chr5	160865363	160865471	E005	1
chr5	160868418	160868472	E081	1
chr5	160868517	160868618	E081,E082	2
chr5	160869453	160869715	E003,E081,E082	3
chr5	160869798	160869848	E082	1
chr5	160871629	160871790	E004	1
chr5	160872033	160872113	E123	1
chr5	160872702	160872768	E004	1
chr5	160873472	160873622	E089,E126	2
chr5	160873728	160874222	E080,E089,E126	3
chr5	160874236	160874481	E081,E082,E126	3
chr5	160876224	160876275	E082	1
chr5	160876377	160876609	E081,E082	2
chr5	160876861	160876911	E089	1
chr5	160876984	160877034	E089	1
chr5	160877267	160877317	E090	1
chr5	160877413	160877620	E126	1
chr5	160881950	160882238	E081	1
chr5	160884182	160884262	E059	1
chr5	160885139	160885202	E080	1
chr5	160885367	160885479	E080	1
chr5	160885576	160885664	E080	1
chr5	160895406	160895486	E116	1
chr5	160898122	160898166	E080	1
chr5	160898365	160899067	E080,E094,E109,E126	4
chr5	160899169	160899219	E109	1
chr5	160908978	160909440	E116	1
chr5	160910292	160910401	E059	1
chr5	160910842	160910952	E081	1
chr5	160918543	160919162	E059,E081	2
chr5	160919705	160919851	E116	1
chr5	160921430	160921521	E059	1
chr5	160921584	160921770	E059	1
chr5	160921824	160922236	E059	1
chr5	160925603	160926026	E059,E109	2
chr5	160926085	160926154	E003	1
chr5	160926543	160927425	E059	1
chr5	160928308	160928379	E082	1
chr5	160928469	160928559	E082	1
chr5	160932673	160932783	E126	1
chr5	160934510	160935052	E059,E116,E126	3
chr5	160935969	160936068	E081,E082	2
chr5	160936123	160936173	E082	1
chr5	160936374	160936469	E090	1
chr5	160940917	160941405	E081,E082,E083,E088,E089,E090,E126	7
chr5	160941440	160941490	E090	1
chr5	160942937	160943051	E083	1
chr5	160957830	160957955	E081,E086,E116	3
chr5	160959696	160959816	E109	1
chr5	160961448	160961644	E081	1
chr5	160962796	160963054	E003,E004,E021,E022,E080,E109	6
chr5	160965883	160966579	E081,E082,E126	3
chr5	160966709	160966780	E082	1
chr5	160966937	160967222	E059	1
chr5	160971278	160971328	E083	1
chr5	160971359	160971792	E003,E004,E005,E006,E007,E008,E021,E022,E029,E032,E050,E051,E059,E080,E081,E082,E083,E084,E085,E086,E088,E089,E090,E091,E092,E093,E109,E114,E116,E120,E121,E122,E124,E126,E127	35
chr5	160971811	160972244	E003,E004,E008,E022,E084	5
chr5	160972289	160972682	E021,E081,E082	3
chr5	160972788	160972839	E082	1
chr5	160972895	160972952	E021	1
chr5	160972984	160976469	E003,E004,E005,E007,E008,E021,E022,E032,E033,E034,E050,E051,E059,E080,E081,E082,E083,E084,E085,E086,E088,E089,E090,E091,E092,E093,E094,E097,E098,E100,E109,E114,E116,E118,E121,E125,E126,E127	38
chr5	160987919	160987976	E109	1
chr5	160989941	160990228	E081	1
chr5	161002873	161002964	E004	1
chr5	161003455	161003600	E081	1
chr5	161003662	161003939	E081	1
chr5	161004721	161004833	E081	1
chr5	161007743	161007815	E082	1
chr5	161013052	161013116	E051	1
chr5	161025784	161025971	E081,E082,E083	3
chr5	161027270	161027320	E007	1
chr5	161027388	161027513	E003	1
chr5	161029909	161030031	E081	1
chr5	161043023	161043073	E089	1
chr5	161051558	161051602	E080	1
chr5	161055234	161055327	E005	1
chr5	161055493	161055589	E109	1
chr5	161055759	161055864	E081	1
chr5	161064087	161064141	E081	1
chr5	161064187	161064957	E081,E082	2
chr5	161065124	161065220	E081	1
chr5	161065270	161065321	E082	1
chr5	161065390	161065470	E081	1
chr5	161078919	161079373	E003,E004,E008,E021,E022	5
chr5	161092798	161092942	E004	1
chr5	161097429	161097497	E005	1
chr5	161103132	161103541	E003,E004,E005,E007,E008,E021,E022,E080,E082,E083,E088,E089,E092,E098,E109	15
chr5	161109733	161109810	E082	1
chr5	161112540	161112623	E082	1
chr5	161121449	161121499	E082	1
chr5	161121580	161121637	E082	1
chr5	161121978	161122028	E046	1
chr5	161124102	161124349	E003,E004,E007,E008,E081,E082	6
chr5	161124575	161124635	E029	1
chr5	161126175	161126356	E081,E082	2
chr5	161137167	161137240	E082	1
chr5	161140187	161140404	E003,E004,E008,E021,E022	5
chr5	161159709	161159759	E114	1
chr5	161160836	161160887	E022	1
chr5	161162686	161162736	E082	1
chr5	161167893	161167986	E017	1
chr5	161168217	161168280	E082	1
chr5	161178317	161178698	E003,E004,E008,E022,E114	5
chr5	161188136	161188239	E088,E089,E090	3
chr5	161190582	161191239	E004,E007	2
chr5	161192750	161192847	E004,E082	2
chr5	161193088	161193317	E004,E083	2
chr5	161193391	161193501	E004	1
chr5	161193709	161193978	E081,E082	2
chr5	161194084	161194140	E082	1
chr5	161202927	161203276	E081,E082	2
chr5	161203485	161203544	E081	1
chr5	161212899	161213008	E021,E022	2
chr5	161216305	161216377	E081	1
chr5	161217549	161217637	E081	1
chr5	161217952	161218284	E081,E082,E088	3
chr5	161226425	161226587	E004	1
chr5	161231426	161231532	E003,E004,E022	3
chr5	161237538	161237605	E081	1
chr5	161237723	161237817	E081	1
chr5	161237943	161238135	E081	1
chr5	161239969	161240092	E081,E082	2
chr5	161241764	161241814	E082	1
chr5	161260533	161260630	E003,E022	2
chr5	161273617	161273717	E007	1
chr5	161273779	161274817	E003,E004,E005,E007,E008,E021,E022,E028,E050,E051,E080,E081,E082,E083,E085,E086,E088,E089,E090,E092,E119	21
chr5	161274887	161275658	E003,E004,E007,E008,E021,E022,E051,E059,E080,E081,E082,E088,E092	13
chr5	161275841	161275911	E004,E081	2
chr5	161275914	161275994	E008	1
chr5	161276872	161277123	E088	1
chr5	161277661	161277754	E004,E082	2
chr5	161278847	161279005	E051,E080,E081,E082,E089,E114	6
chr5	161279133	161279232	E003,E021	2
chr5	161290937	161291099	E050,E051	2
chr5	161317092	161317255	E003,E004,E007,E008,E021,E022,E088,E089	8
chr5	161317682	161317732	E114	1
chr5	161322670	161322747	E082	1
chr5	161348870	161348942	E082	1
chr5	161350019	161350069	E007	1
chr5	161352541	161352595	E098	1
chr5	161353091	161353199	E021,E022	2
chr5	161371876	161372404	E117	1
chr5	161373978	161374028	E089	1
chr5	161374087	161374139	E007	1
chr5	161393648	161394047	E003,E004,E007,E008,E021,E022,E080,E081,E082,E083,E086,E088,E089,E090,E092,E093,E097,E098,E114,E117,E119	21
chr5	161394371	161394425	E007,E021	2
chr5	161396889	161397228	E117	1
chr5	161416897	161417025	E021,E022	2
chr5	161426166	161426220	E100	1
chr5	161427491	161427688	E081,E082	2
chr5	161428108	161428417	E081,E082	2
chr5	161429015	161429109	E088	1
chr5	161451664	161451767	E114	1
chr5	161463215	161463288	E003,E021	2
chr5	161463415	161463519	E003,E004,E008,E021,E022	5
chr5	161463598	161463722	E003,E008,E021	3
chr5	161474425	161474501	E021	1
chr5	161479806	161479997	E008,E021,E022	3
chr5	161488014	161488694	E081,E082	2
chr5	161492453	161492503	E109	1
chr5	161492659	161492810	E081,E082	2
chr5	161493978	161495269	E003,E004,E007,E008,E081,E082	6
chr5	161495325	161495891	E003,E004,E005,E007,E008,E021,E022,E028,E050,E051,E057,E059,E080,E081,E082,E083,E084,E086,E088,E089,E090,E091,E092,E093,E097,E109,E117,E119,E121	29
chr5	161518444	161518604	E050,E051	2
chr5	161523559	161523802	E003,E004,E021,E022,E050	5
chr5	161533685	161533752	E088	1
chr5	161541921	161541998	E003	1
chr5	161544904	161544954	E082	1
chr5	161554916	161555666	E003,E004,E008,E021,E022,E117	6
chr5	161560842	161561209	E059	1
chr5	161570933	161571080	E081	1
chr5	161587469	161587787	E059,E080,E117,E120,E121	5
chr5	161590765	161590958	E008	1
chr5	161591948	161592002	E128	1
chr5	161598010	161598064	E094	1
chr5	161599509	161599590	E032	1
chr5	161601487	161601632	E003,E004,E008,E021,E022	5
chr5	161601734	161601911	E004,E117	2
chr5	161618470	161618552	E088	1
chr5	161623822	161623872	E021	1
chr5	161629424	161629721	E081,E082	2
chr5	161631733	161631850	E081,E082	2
chr5	161635905	161636509	E003,E004,E005,E007,E008,E021,E022,E029,E046,E050,E051,E059,E080,E081,E082,E083,E085,E086,E088,E089,E090,E092,E098,E109,E114,E116,E117,E118	28
chr5	161643807	161644113	E005	1
chr5	161648866	161648924	E081,E082	2
chr5	161649048	161649255	E003,E081,E082	3
chr5	161654190	161654513	E003,E004,E005,E007,E008,E021,E022,E080	8
chr5	161655511	161655691	E081	1
chr5	161657432	161657712	E005,E083,E090	3
chr5	161658671	161658858	E057,E119	2
chr5	161659572	161659624	E022	1
chr5	161667823	161668053	E004	1
chr5	161669491	161669767	E004,E117	2
chr5	161670187	161670247	E004	1
chr5	161670778	161670935	E004,E005	2
chr5	161675151	161675556	E003,E004,E008,E021,E022,E114	6
chr5	161681979	161682115	E005	1
chr5	161683763	161683821	E007	1
chr5	161683832	161684071	E004,E005,E022	3
chr5	161686062	161686127	E080	1
chr5	161687928	161688049	E081	1
chr5	161693420	161693688	E081,E082	2
chr5	161696114	161696341	E046,E050,E051,E116	4
chr5	161699521	161699680	E003,E004,E005,E022	4
chr5	161701575	161702469	E003,E004,E007,E008,E021,E022,E081,E082,E088	9
chr5	161702534	161702675	E004,E021,E022	3
chr5	161702910	161702970	E004,E022	2
chr5	161703183	161703247	E004	1
chr5	161705460	161705510	E021	1
chr5	161705663	161705743	E008	1
chr5	161705863	161705922	E022	1
chr5	161706372	161706474	E004	1
chr5	161707352	161707531	E004	1
chr5	161707900	161708297	E004	1
chr5	161708796	161709021	E004	1
chr5	161709095	161709720	E004,E081	2
chr5	161710655	161711116	E004	1
chr5	161714004	161714054	E021	1
chr5	161715001	161715051	E088	1
chr5	161715134	161715414	E005,E059,E116	3
chr5	161715716	161716851	E007,E059,E081,E116,E117	5
chr5	161728498	161728654	E081,E082,E088,E089	4
chr5	161744479	161744541	E081	1
chr5	161745711	161745771	E004	1
chr5	161748855	161748907	E082	1
chr5	161748970	161749262	E081,E082,E083,E117	4
chr5	161749417	161749529	E117	1
chr5	161749686	161751875	E004,E005,E050,E059,E080,E081,E082,E083,E086,E088,E089,E090,E092,E093,E097,E117,E120,E121	18
chr5	161751991	161753164	E005,E059,E080,E083,E088,E097,E098,E117	8
chr5	161759268	161759318	E051	1
chr5	161764225	161764316	E082	1
chr5	161769138	161769223	E081	1
chr5	161789162	161789322	E117	1
chr5	161790853	161790924	E081	1
chr5	161799254	161799665	E003,E004,E007,E008,E021,E022,E080,E081,E082,E089,E090	11
chr5	161803172	161803242	E081,E088	2
chr5	161809981	161810144	E081,E082	2
chr5	161814615	161815066	E117	1
chr5	161816451	161816620	E081,E082	2
chr5	161818382	161819195	E081,E082	2
chr5	161820541	161820909	E089,E090	2
chr5	161828255	161828315	E080	1
chr5	161831823	161831883	E029	1
chr5	161833009	161833290	E081,E082	2
chr5	161834652	161835013	E059,E080	2
chr5	161835357	161835774	E059,E080	2
chr5	161837626	161837676	E092	1
chr5	161838535	161838919	E080,E117	2
chr5	161842956	161843024	E114	1
chr5	161854078	161854234	E117	1
chr5	161854943	161855173	E117	1
chr5	161856209	161856324	E059,E086	2
chr5	161860816	161861046	E117	1
chr5	161861319	161861570	E081,E082,E086,E089,E090,E117	6
chr5	161871485	161871535	E021	1
chr5	161877170	161877273	E117	1
chr5	161879871	161880054	E005	1
chr5	161883306	161883364	E086	1
chr5	161885782	161885836	E081	1
chr5	161886835	161886895	E004	1
chr5	161893084	161893758	E117	1
chr5	161893838	161893956	E117	1
chr5	161898074	161898127	E086	1
chr5	161900166	161900295	E097	1
chr5	161901463	161901503	E086	1
chr5	161911881	161912492	E084,E085,E109	3
chr5	161912560	161913193	E003,E004,E080,E082,E083,E088,E089	7
chr5	161914461	161915749	E082,E117,E119,E120,E126	5
chr5	161919697	161919889	E022,E059	2
chr5	161923167	161923604	E059,E116,E126	3
chr5	161923988	161924106	E080	1
chr5	161929831	161930093	E117	1
chr5	161930757	161931374	E059	1
chr5	161932225	161932473	E097,E117	2
chr5	161932736	161932814	E081	1
chr5	161940238	161940518	E117	1
chr5	161940830	161941519	E117	1
chr5	161950601	161950816	E004	1
chr5	161952121	161952212	E004	1
chr5	161955460	161955514	E081	1
chr5	161955890	161955990	E117	1
chr5	161970306	161970388	E007	1
chr5	161970473	161970913	E004,E007,E081,E082	4
chr5	161985154	161985204	E093	1
chr5	161985789	161986074	E059	1
chr5	161991741	161991817	E081	1
chr5	161991886	161991960	E081	1
chr5	161993070	161993129	E022	1
chr5	161993830	161993884	E098	1
chr5	161994828	161994911	E004	1
chr5	161995131	161995400	E081,E082	2
chr5	161996994	161997057	E004	1
chr5	161998003	161998217	E089,E090	2
chr5	162020613	162020778	E084	1
chr5	162020896	162021253	E003,E004,E021,E084,E109,E117	6
chr5	162030656	162030908	E059,E080,E082,E117	4
chr5	162037299	162037364	E003	1
chr5	162052518	162052568	E090	1
chr5	162061165	162061215	E114	1
chr5	162064304	162064980	E081,E082	2
chr5	162065995	162066144	E003,E004,E021	3
chr5	162067281	162067369	E059	1
chr5	162068295	162068360	E021	1
chr5	162068411	162068684	E003,E008,E021,E022	4
chr5	162082168	162082298	E116	1
chr5	162084122	162084428	E004,E022,E117	3
chr5	162088628	162088704	E088	1
chr5	162088824	162088955	E088,E089	2
chr5	162091658	162092160	E089,E090,E097	3
chr5	162092197	162092247	E089	1
chr5	162092503	162092807	E089,E090	2
chr5	162093932	162093992	E089,E090	2
chr5	162095838	162095898	E090	1
chr5	162096034	162096305	E090	1
chr5	162096601	162096864	E117	1
chr5	162097221	162097767	E109,E117	2
chr5	162099104	162099518	E089,E097,E098,E100,E117	5
chr5	162100877	162100950	E022	1
chr5	162101613	162101706	E004	1
chr5	162107136	162107239	E081,E082	2
chr5	162109008	162109455	E109,E117	2
chr5	162110031	162110157	E117	1
chr5	162110219	162111962	E084,E085,E098,E109,E116,E117	6
chr5	162117731	162117787	E098	1
chr5	162123059	162123116	E022	1
chr5	162126549	162126622	E082,E089,E109	3
chr5	162131009	162131166	E004,E007,E021,E080,E090,E109	6
chr5	162136398	162137167	E117	1
chr5	162138222	162139421	E004,E117	2
chr5	162142085	162142344	E117	1
chr5	162144592	162144646	E120	1
chr5	162156100	162156159	E007	1
chr5	162156425	162156475	E007	1
chr5	162157479	162157579	E081	1
chr5	162165271	162165323	E021	1
chr5	162178986	162179036	E051	1
chr5	162179625	162179723	E081	1
chr5	162180838	162180956	E059	1
chr5	162182779	162182914	E084	1
chr5	162189296	162189380	E089,E090,E098	3
chr5	162189855	162189978	E081	1
chr5	162196113	162196391	E004,E007,E081,E082,E116	5
chr5	162196423	162196859	E059,E081,E082	3
chr5	162204683	162204743	E004	1
chr5	162210037	162210087	E007	1
chr5	162210676	162210798	E007	1
chr5	162211399	162211449	E082	1
chr5	162213255	162213506	E117	1
chr5	162227287	162227606	E089,E090	2
chr5	162228317	162228840	E088,E089,E090,E117	4
chr5	162230259	162230744	E059	1
chr5	162237046	162237112	E022	1
chr5	162237193	162237282	E004,E021,E022	3
chr5	162238151	162238224	E081,E082	2
chr5	162243822	162244781	E008,E084,E085,E086,E109	5
chr5	162244793	162244914	E084,E109	2
chr5	162245043	162245127	E109	1
chr5	162245592	162245827	E081	1
chr5	162248761	162248998	E080,E084,E085,E109	4
chr5	162249034	162249123	E084	1
chr5	162249347	162249455	E004,E084	2
chr5	162261342	162261392	E084	1
chr5	162264266	162264415	E081,E082	2
chr5	162269910	162270059	E021,E022,E117	3
chr5	162279250	162279413	E007,E080,E081,E082	4
chr5	162292276	162292376	E059	1
chr5	162292465	162292967	E059	1
chr5	162299672	162299716	E080	1
chr5	162301324	162301577	E081,E082	2
chr5	162307025	162307075	E093	1
chr5	162315383	162315638	E086,E116	2
chr5	162317293	162317348	E081	1
chr5	162324805	162324890	E122	1
chr5	162334385	162334600	E081,E082	2
chr5	162343661	162343999	E090,E097	2
chr5	162364267	162364545	E081,E082	2
chr5	162367100	162367237	E022,E086	2
chr5	162367400	162367453	E007	1
chr5	162368080	162368390	E097	1
chr5	162368429	162368859	E097	1
chr5	162369147	162369242	E097	1
chr5	162369329	162369400	E097	1
chr5	162378182	162378238	E082	1
chr5	162381913	162382105	E004	1
chr5	162383702	162383846	E003,E004,E021,E022	4
chr5	162383878	162383977	E008	1
chr5	162384164	162384262	E059	1
chr5	162384919	162384979	E006	1
chr5	162388826	162389049	E081,E082	2
chr5	162390899	162390984	E007	1
chr5	162391322	162391439	E003,E021,E022,E088	4
chr5	162397382	162397432	E114	1
chr5	162402858	162402908	E022	1
chr5	162403055	162403130	E082	1
chr5	162404242	162404611	E081,E082,E088	3
chr5	162405252	162405309	E082	1
chr5	162405346	162405507	E081,E082	2
chr5	162405610	162405686	E088	1
chr5	162406259	162406337	E081	1
chr5	162406446	162406919	E081	1
chr5	162407076	162407174	E088	1
chr5	162407284	162407547	E059	1
chr5	162409800	162409901	E008	1
chr5	162410020	162410080	E004	1
chr5	162410211	162410261	E007	1
chr5	162412003	162412644	E059	1
chr5	162413102	162413399	E059	1
chr5	162417107	162417705	E004,E080,E082,E085,E117	5
chr5	162417763	162418338	E059,E116	2
chr5	162422577	162422940	E059,E116	2
chr5	162427210	162427283	E082	1
chr5	162433002	162433378	E004,E022,E028,E057,E059,E080,E119,E127	8
chr5	162441702	162441810	E081	1
chr5	162442159	162442349	E081,E082	2
chr5	162459361	162459690	E081	1
chr5	162461133	162461193	E004	1
chr5	162467805	162467879	E004	1
chr5	162475099	162475153	E098	1
chr5	162482862	162482957	E122	1
chr5	162485964	162486103	E081	1
chr5	162506781	162506939	E004,E008,E022,E116	4
chr5	162515554	162515604	E021	1
chr5	162516246	162516695	E081,E082,E097	3
chr5	162517036	162517173	E081,E082	2
chr5	162520473	162520553	E116	1
chr5	162521229	162521309	E116	1
chr5	162521423	162522347	E116	1
chr5	162522392	162522626	E116	1
chr5	162522709	162522796	E116	1
chr5	162529222	162529272	E021	1
chr5	162530323	162530438	E004	1
chr5	162531628	162531755	E003,E004,E007,E008,E021,E022,E114	7
chr5	162532577	162532788	E028,E057,E117,E119,E125,E128	6
chr5	162533095	162533468	E116	1
chr5	162537416	162537466	E092	1
chr5	162540833	162540981	E081,E082	2
chr5	162541055	162541351	E081	1
chr5	162541537	162541803	E081	1
chr5	162546187	162546237	E017	1
chr5	162550141	162550230	E017	1
chr5	162566873	162566923	E082	1
chr5	162568852	162568902	E051	1
chr5	162573482	162573532	E093	1
chr5	162583026	162583102	E081,E082	2
chr5	162585026	162585187	E114,E117	2
chr5	162590053	162590103	E082	1
chr5	162591013	162591122	E119	1
chr5	162600062	162600307	E088,E098,E118	3
chr5	162602202	162602252	E088	1
chr5	162604068	162604275	E081,E082	2
chr5	162604661	162604732	E007,E081	2
chr5	162605088	162605209	E051,E098	2
chr5	162608859	162608913	E098	1
chr5	162616231	162616421	E004,E088	2
chr5	162616736	162616868	E004	1
chr5	162617248	162617576	E116	1
chr5	162617655	162618204	E004,E084,E088	3
chr5	162618728	162618788	E004	1
chr5	162621011	162621084	E114	1
chr5	162624914	162625011	E004	1
chr5	162638334	162638384	E022	1
chr5	162639375	162639425	E022	1
chr5	162641795	162641845	E022	1
chr5	162648761	162648863	E088	1
chr5	162649039	162649154	E088	1
chr5	162649205	162649268	E088	1
chr5	162652269	162652329	E080	1
chr5	162671837	162671891	E081	1
chr5	162672477	162672565	E008,E021	2
chr5	162672666	162672880	E004,E008,E021,E022	4
chr5	162675240	162675294	E128	1
chr5	162675337	162675661	E125,E128	2
chr5	162675831	162676337	E005,E122,E125,E128	4
chr5	162680087	162680275	E003,E021,E022	3
chr5	162680290	162680372	E007	1
chr5	162686653	162686739	E021	1
chr5	162687791	162687899	E123	1
chr5	162688124	162688233	E050,E051,E123	3
chr5	162688762	162688906	E088,E119	2
chr5	162695958	162696023	E021	1
chr5	162696328	162696378	E114	1
chr5	162696475	162696923	E004,E005,E007,E008,E021,E022,E051,E080,E081,E082,E086,E088,E089,E090,E097,E098,E114,E119,E125,E128	20
chr5	162700819	162700931	E004	1
chr5	162700996	162701518	E003,E004	2
chr5	162701557	162701713	E004	1
chr5	162701916	162702019	E004	1
chr5	162703559	162703774	E089,E090	2
chr5	162703820	162703870	E090	1
chr5	162706027	162706099	E090	1
chr5	162710905	162711031	E123	1
chr5	162713294	162713360	E081	1
chr5	162718464	162718588	E081,E082	2
chr5	162718674	162718914	E081,E082	2
chr5	162720047	162720087	E034	1
chr5	162725647	162725740	E003	1
chr5	162727144	162727223	E051	1
chr5	162733558	162733751	E003,E004,E008,E021,E022,E028,E029,E050,E051,E080,E088,E098,E114,E119,E120,E123,E124,E128	18
chr5	162734543	162734611	E109	1
chr5	162735096	162735287	E109	1
chr5	162736842	162737255	E029,E046,E124	3
chr5	162738099	162738514	E081,E082,E116	3
chr5	162738726	162739010	E003,E021,E022,E051	4
chr5	162740195	162740332	E116	1
chr5	162743488	162743634	E050,E051,E083,E120,E121	5
chr5	162743748	162743798	E083	1
chr5	162745827	162745877	E021	1
chr5	162746265	162746316	E021	1
chr5	162757307	162757503	E008,E022	2
chr5	162757798	162758545	E003,E004,E007,E008,E021,E022,E050,E109	8
chr5	162758632	162758865	E003,E008,E022	3
chr5	162761345	162761552	E004,E021	2
chr5	162763226	162763303	E128	1
chr5	162765228	162765278	E082	1
chr5	162766138	162766373	E029,E124	2
chr5	162769451	162769661	E029,E082,E124	3
chr5	162772075	162772229	E089,E090	2
chr5	162772284	162772938	E022,E086,E088,E089,E090,E097,E100	7
chr5	162774340	162774406	E081	1
chr5	162774481	162775032	E003,E004,E005,E006,E007,E008,E017,E021,E022,E028,E029,E032,E033,E034,E046,E050,E051,E055,E056,E059,E080,E081,E082,E083,E084,E085,E086,E088,E089,E090,E091,E092,E093,E094,E097,E098,E109,E114,E116,E117,E119,E120,E121,E122,E123,E124,E125,E126,E127,E128	50
chr5	162775647	162775803	E029,E091,E124	3
chr5	162776610	162776660	E051	1
chr5	162777073	162777499	E003,E006,E021,E029,E046,E051,E059,E080,E081,E114,E117,E124	12
chr5	162778782	162778842	E005	1
chr5	162781410	162781598	E029,E124	2
chr5	162781653	162782129	E029,E032,E033,E046,E080,E089,E090,E091,E093,E098,E116,E124	12
chr5	162782486	162782546	E029	1
chr5	162785240	162785287	E080	1
chr5	162785809	162785864	E080	1
chr5	162787010	162787086	E029	1
chr5	162787629	162788103	E029,E046,E050,E051,E124	5
chr5	162789748	162790820	E059,E081,E082,E084,E085,E088,E094,E098,E109,E116,E125,E128	12
chr5	162793863	162794033	E123	1
chr5	162795606	162795686	E059	1
chr5	162795832	162796323	E059,E088	2
chr5	162796392	162796659	E059,E088,E097	3
chr5	162796815	162797329	E088,E097	2
chr5	162797389	162797609	E088,E097	2
chr5	162799928	162800023	E084	1
chr5	162800065	162800115	E084	1
chr5	162800227	162800812	E007,E084,E085,E086,E109,E123	6
chr5	162800824	162800987	E084	1
chr5	162801079	162801129	E084	1
chr5	162803900	162803979	E109	1
chr5	162805004	162805202	E003,E021,E022	3
chr5	162805400	162805542	E003,E021,E022	3
chr5	162805868	162805957	E123	1
chr5	162806364	162807133	E004,E006,E017,E028,E029,E046,E050,E051,E055,E056,E057,E059,E080,E084,E085,E088,E092,E094,E097,E098,E109,E114,E117,E118,E119,E120,E121,E122,E123,E124,E125,E126,E127,E128	34
chr5	162810917	162811008	E109	1
chr5	162811115	162811218	E109,E128	2
chr5	162811331	162811565	E059	1
chr5	162811733	162812005	E081,E088,E089,E090	4
chr5	162812209	162812725	E055,E056,E081,E082,E083,E088,E089,E090,E097,E098,E100,E120,E121,E126,E128	15
chr5	162812780	162812875	E089	1
chr5	162812934	162813123	E084,E085	2
chr5	162814005	162814087	E004	1
chr5	162814807	162814847	E086	1
chr5	162815113	162815345	E004,E029,E127	3
chr5	162823807	162824672	E029,E050,E084,E085,E109,E124	6
chr5	162824799	162825035	E084,E089	2
chr5	162825103	162825434	E081,E082	2
chr5	162828453	162828578	E114,E117	2
chr5	162831701	162831788	E051	1
chr5	162831985	162832045	E005	1
chr5	162832991	162833122	E122	1
chr5	162833481	162833574	E051,E124	2
chr5	162834017	162834575	E004,E006,E028,E029,E050,E051,E055,E056,E059,E083,E089,E092,E098,E116,E120,E121,E124,E125,E126,E128	20
chr5	162835139	162836177	E003,E004,E006,E007,E008,E017,E021,E022,E028,E029,E032,E033,E034,E046,E050,E051,E055,E056,E057,E059,E080,E081,E082,E083,E085,E086,E088,E089,E090,E091,E092,E093,E094,E097,E098,E100,E109,E114,E116,E117,E119,E120,E121,E122,E123,E124,E125,E126,E128	49
chr5	162836405	162836455	E084	1
chr5	162836491	162836658	E021,E086,E088,E091,E092,E120	6
chr5	162836918	162837020	E091,E109	2
chr5	162838011	162838141	E081	1
chr5	162842801	162843038	E003,E004,E005,E021,E022,E050	6
chr5	162843228	162843349	E008	1
chr5	162846643	162846988	E021,E084,E092,E094,E109,E118	6
chr5	162851334	162851455	E123	1
chr5	162851668	162852199	E050,E123	2
chr5	162853140	162853473	E050,E051,E122,E123	4
chr5	162855563	162855613	E083	1
chr5	162859561	162859929	E084,E085	2
chr5	162860094	162860148	E022	1
chr5	162860232	162860765	E004,E006,E021,E022,E080,E084,E085,E092,E094,E098,E109,E123	12
chr5	162861166	162861981	E006,E017,E028,E029,E033,E034,E050,E057,E080,E083,E084,E085,E092,E094,E097,E098,E109,E114,E117,E119,E120,E122,E123,E125,E127,E128	26
chr5	162862177	162862221	E097	1
chr5	162862530	162862636	E123	1
chr5	162863291	162865744	E003,E004,E005,E006,E007,E008,E017,E021,E022,E028,E029,E032,E033,E034,E046,E050,E051,E055,E056,E057,E059,E080,E081,E082,E083,E084,E085,E086,E088,E089,E090,E091,E092,E093,E094,E097,E098,E100,E109,E114,E116,E117,E118,E119,E120,E121,E122,E123,E124,E125,E126,E127,E128	53
chr5	162866015	162866511	E003,E005,E006,E028,E033,E050,E051,E055,E056,E057,E059,E080,E083,E084,E085,E086,E088,E089,E090,E100,E109,E116,E119,E120,E121,E123,E125,E126,E128	29
chr5	162866927	162867119	E005,E006,E084,E122,E123,E127	6
chr5	162869414	162869501	E127	1
chr5	162869930	162869984	E127	1
chr5	162870404	162870458	E127	1
chr5	162871681	162871788	E123	1
chr5	162874996	162875076	E123	1
chr5	162877745	162877847	E123	1
chr5	162877848	162877898	E055	1
chr5	162878642	162878789	E005,E127	2
chr5	162879767	162880016	E059	1
chr5	162880294	162880397	E127	1
chr5	162880792	162881042	E006,E017,E055,E056,E081,E091,E120,E126,E128	9
chr5	162882390	162882476	E123	1
chr5	162882647	162882710	E021	1
chr5	162883131	162883312	E055,E091	2
chr5	162883318	162883406	E056	1
chr5	162884048	162884128	E123	1
chr5	162885201	162885444	E017,E080,E088,E117	4
chr5	162885514	162885581	E088	1
chr5	162885850	162889686	E003,E004,E005,E006,E007,E008,E017,E021,E022,E028,E029,E032,E033,E034,E046,E050,E051,E055,E056,E057,E059,E080,E081,E082,E083,E084,E085,E086,E088,E089,E090,E091,E092,E093,E094,E097,E098,E100,E109,E114,E116,E117,E118,E119,E120,E121,E122,E123,E124,E125,E126,E127,E128	53
chr5	162889773	162890407	E034,E059,E083,E116,E120,E121,E123	7
chr5	162891725	162891788	E080	1
chr5	162895056	162895249	E083,E114	2
chr5	162897917	162897991	E124	1
chr5	162900748	162901063	E032,E033,E034,E046,E050,E051,E055,E059,E080,E084,E088,E089,E093,E098,E109,E114,E119,E120,E121,E124,E127	21
chr5	162901787	162901895	E034	1
chr5	162905270	162905393	E055,E126	2
chr5	162905497	162905599	E057	1
chr5	162905658	162906172	E017,E055,E056,E057,E120,E122,E125,E127,E128	9
chr5	162911777	162911859	E123	1
chr5	162916054	162916687	E003,E004,E005,E006,E008,E017,E021,E022,E028,E029,E033,E034,E046,E050,E051,E055,E056,E057,E059,E080,E084,E085,E086,E091,E093,E109,E114,E117,E118,E124,E126,E127	32
chr5	162917081	162917330	E084,E085,E086,E088	4
chr5	162917671	162917718	E034	1
chr5	162919766	162919826	E005	1
chr5	162919867	162919947	E123	1
chr5	162920621	162920707	E003	1
chr5	162921630	162921680	E021	1
chr5	162922107	162922162	E082,E100	2
chr5	162923295	162923355	E006	1
chr5	162923365	162923715	E006,E017,E028,E055,E056,E057,E120,E121,E125,E126,E127,E128	12
chr5	162924438	162924598	E109,E116	2
chr5	162925956	162926301	E006,E017,E055,E056,E057,E094,E121,E123,E125,E127,E128	11
chr5	162929092	162929220	E022	1
chr5	162929461	162934273	E003,E004,E005,E006,E007,E008,E017,E021,E022,E028,E029,E032,E033,E034,E046,E050,E051,E055,E056,E057,E059,E080,E081,E082,E083,E084,E085,E086,E088,E089,E090,E091,E092,E093,E094,E097,E098,E100,E109,E114,E116,E117,E118,E119,E120,E121,E122,E123,E124,E125,E126,E127,E128	53
chr5	162934494	162934553	E034	1
chr5	162934820	162934913	E032,E084	2
chr5	162934957	162935042	E034,E046	2
chr5	162935104	162935237	E034,E090,E091,E097	4
chr5	162935432	162935553	E021,E127	2
chr5	162935677	162935841	E083,E119	2
chr5	162935884	162936034	E032,E034,E050,E085	4
chr5	162936054	162937073	E004,E005,E006,E017,E022,E028,E032,E033,E034,E046,E050,E055,E056,E057,E059,E080,E081,E082,E083,E084,E085,E086,E088,E089,E090,E091,E092,E094,E097,E098,E100,E109,E114,E116,E117,E118,E119,E120,E121,E122,E123,E125,E126,E127,E128	45
chr5	162937096	162937279	E088,E090	2
chr5	162938093	162938143	E084	1
chr5	162938756	162938923	E083,E089,E091,E120,E121	5
chr5	162938989	162939128	E083,E121	2
chr5	162939665	162939783	E081,E086,E088,E097,E100	5
chr5	162941967	162942027	E127	1
chr5	162942598	162942638	E034	1
chr5	162943132	162943177	E080	1
chr5	162943260	162943385	E080	1
chr5	162943623	162943840	E097	1
chr5	162944522	162944833	E084,E085,E126,E127	4
chr5	162947954	162948014	E122	1
chr5	162949096	162949169	E022,E083	2
chr5	162950353	162950408	E088	1
chr5	162955832	162955882	E084	1
chr5	162956773	162957111	E083,E086,E088,E097,E121	5
chr5	162958345	162958799	E003,E004,E008,E021,E022,E084,E109	7
chr5	162959078	162960069	E004,E021,E080,E081,E082,E086,E088,E089,E090,E092	10
chr5	162960106	162960635	E004,E007,E008,E022,E080,E086,E089,E090	8
chr5	162960806	162960950	E003,E004,E007,E008,E021,E022	6
chr5	162961041	162961233	E003,E022	2
chr5	162961506	162962803	E003,E004,E008,E021,E022,E032,E083,E084,E085,E109,E120,E121	12
chr5	162963941	162964063	E081,E082	2
chr5	162965607	162965657	E109	1
chr5	162965704	162965934	E109	1
chr5	162967744	162967991	E080,E084,E085,E091,E109,E114	6
chr5	162969557	162969611	E081	1
chr5	162969635	162969774	E081,E082	2
chr5	162969828	162970196	E081,E082	2
chr5	162970322	162970476	E081	1
chr5	162970816	162970871	E081	1
chr5	162971215	162971276	E022	1
chr5	162971284	162971411	E021	1
chr5	162971735	162972125	E081,E082,E092	3
chr5	162972629	162972679	E051	1
chr5	162972896	162972987	E080	1
chr5	162973474	162973589	E080	1
chr5	162978251	162978481	E084,E109	2
chr5	162979000	162979069	E109	1
chr5	162979123	162979391	E084,E109	2
chr5	162981258	162981329	E097	1
chr5	162985681	162985753	E022	1
chr5	162988661	162988775	E082	1
chr5	162988913	162988953	E086	1
chr5	162989211	162989445	E086	1
chr5	162989632	162989776	E080	1
chr5	162989817	162989945	E080,E088	2
chr5	162990257	162990453	E022,E081,E082,E088,E089	5
chr5	162990772	162991240	E003,E004,E008,E021,E022,E122	6
chr5	162991302	162991911	E003,E004,E005,E006,E007,E008,E017,E021,E022,E028,E029,E032,E033,E034,E046,E050,E051,E055,E056,E057,E059,E080,E081,E082,E083,E085,E086,E088,E089,E090,E091,E092,E093,E094,E097,E098,E100,E109,E114,E116,E117,E119,E120,E121,E122,E123,E124,E125,E126,E127,E128	51
chr5	162992032	162992278	E007,E033,E080	3
chr5	162992345	162992390	E080	1
chr5	162992428	162992515	E007	1
chr5	162992591	162993678	E003,E004,E005,E006,E007,E008,E017,E021,E022,E028,E032,E033,E034,E046,E050,E051,E055,E056,E057,E059,E080,E081,E082,E083,E084,E086,E088,E089,E090,E091,E092,E093,E094,E097,E109,E116,E118,E121,E122,E125,E126,E128	42
chr5	162993725	162994063	E122	1
chr5	162994106	162994175	E092	1
chr5	162994229	162994359	E046,E122	2
chr5	162994374	162994428	E128	1
chr5	162994454	162994504	E114	1
chr5	162994804	162995180	E017,E056,E091,E125,E128	5
chr5	162996351	162996683	E006,E007,E017,E021,E028,E050,E055,E056,E057,E080,E081,E082,E084,E086,E088,E090,E092,E109,E117,E119,E122,E125,E126,E128	24
chr5	162997088	162997177	E059	1
chr5	162997196	162997347	E006,E022,E126	3
chr5	162997587	162997645	E080	1
chr5	162998496	162998570	E081	1
chr5	162998624	162999369	E005,E006,E017,E028,E055,E056,E057,E059,E081,E082,E086,E088,E090,E097,E117,E119,E120,E121,E125,E126,E128	21
chr5	163000739	163000789	E007	1
chr5	163001490	163001835	E080,E122	2
chr5	163001908	163001952	E080	1
chr5	163001990	163002074	E080	1
chr5	163002213	163002422	E080,E122	2
chr5	163004655	163004765	E057,E119	2
chr5	163005808	163005907	E021	1
chr5	163007421	163008053	E082,E084,E085,E086,E092,E109	6
chr5	163011216	163011277	E022	1
chr5	163011793	163011943	E017,E125	2
chr5	163012139	163012646	E017,E028,E056,E057,E119,E125,E126,E128	8
chr5	163013286	163013527	E017,E097,E126	3
chr5	163013538	163014179	E004,E005,E006,E059,E097,E125,E128	7
chr5	163014863	163014943	E081	1
chr5	163021022	163021226	E080	1
chr5	163022068	163022248	E006,E017	2
chr5	163022882	163024360	E004,E022,E080,E081,E082	5
chr5	163024444	163024566	E004	1
chr5	163024584	163024671	E081	1
chr5	163024734	163024791	E081	1
chr5	163028966	163029039	E118	1
chr5	163034866	163034927	E080	1
chr5	163035348	163035604	E004,E084	2
chr5	163035647	163035702	E017	1
chr5	163035718	163035928	E004,E080	2
chr5	163039397	163040012	E022,E081,E082,E097	4
chr5	163040034	163040109	E021,E080	2
chr5	163040112	163040191	E098	1
chr5	163040245	163040384	E098	1
chr5	163041856	163042122	E017,E081,E082,E125,E128	5
chr5	163043289	163043509	E091	1
chr5	163046168	163046267	E126	1
chr5	163046991	163047405	E004	1
chr5	163049906	163049960	E128	1
chr5	163050044	163050308	E059	1
chr5	163050680	163050753	E098	1
chr5	163050798	163050850	E022	1
chr5	163051043	163051247	E080,E125,E128	3
chr5	163051545	163051665	E126	1
chr5	163052412	163052522	E080	1
chr5	163058995	163059045	E090	1
chr5	163059064	163059165	E081	1
chr5	163060493	163060631	E080	1
chr5	163062373	163063164	E080,E081,E082,E089,E090	5
chr5	163063782	163064376	E081,E086	2
chr5	163064451	163064524	E091	1
chr5	163067197	163067355	E091	1
chr5	163068835	163068920	E022	1
chr5	163070062	163070130	E080	1
chr5	163070231	163070467	E080	1
chr5	163070650	163070792	E091	1
chr5	163072075	163072146	E081,E082	2
chr5	163072523	163072774	E028,E057,E119	3
chr5	163076373	163077275	E004,E006,E017,E021,E028,E055,E056,E057,E059,E080,E081,E082,E084,E091,E098,E109,E114,E117,E119,E120,E125,E126,E128	23
chr5	163078623	163078777	E117	1
chr5	163082090	163082237	E081	1
chr5	163085808	163085976	E006,E055,E092,E109,E126	5
chr5	163086143	163086466	E081,E082,E084,E109	4
chr5	163086899	163087169	E028,E057,E082	3
chr5	163087393	163088013	E081,E082	2
chr5	163088346	163089036	E081,E084,E085,E086,E109	5
chr5	163089320	163089370	E109	1
chr5	163094727	163094883	E004	1
chr5	163095657	163095790	E081,E082	2
chr5	163096328	163096392	E081	1
chr5	163096693	163096954	E081,E082	2
chr5	163097150	163097490	E081,E082,E128	3
chr5	163100733	163101001	E091	1
chr5	163101796	163101917	E091	1
chr5	163104023	163104073	E091	1
chr5	163104133	163104388	E005,E084,E091,E109,E117	5
chr5	163104454	163104535	E091	1
chr5	163107091	163107154	E090	1
chr5	163107384	163107512	E090	1
chr5	163109292	163109538	E028,E057,E119,E126	4
chr5	163113142	163113192	E021	1
chr5	163114492	163114754	E081	1
chr5	163119041	163119400	E081,E082	2
chr5	163119600	163119654	E081	1
chr5	163122934	163123048	E080	1
chr5	163123158	163123233	E082	1
chr5	163123239	163123851	E003,E004,E005,E006,E007,E008,E017,E021,E022,E028,E029,E032,E033,E034,E046,E050,E051,E055,E056,E057,E059,E080,E081,E082,E083,E084,E085,E086,E088,E089,E090,E091,E092,E093,E094,E097,E098,E109,E114,E116,E117,E118,E119,E120,E121,E122,E123,E124,E125,E126,E128	51
chr5	163123894	163123944	E032	1
chr5	163128474	163128524	E088	1
chr5	163129605	163130196	E081,E126	2
chr5	163132785	163132835	E017	1
chr5	163132861	163132923	E088	1
chr5	163132954	163133889	E017,E055,E056,E057,E080,E083,E088,E117,E121,E122,E125,E126,E128	13
chr5	163133937	163134058	E122	1
chr5	163134137	163134222	E109	1
chr5	163135322	163135456	E056,E059,E122,E128	4
chr5	163139066	163139401	E004,E017,E056,E057,E059,E091,E127,E128	8
chr5	163141309	163141411	E091	1
chr5	163143092	163143142	E091	1
chr5	163144905	163145064	E081	1
chr5	163145122	163145181	E081	1
chr5	163145227	163145724	E005,E028,E057,E091,E119,E127	6
chr5	163146120	163146298	E057	1
chr5	163148125	163148185	E003	1
chr5	163151451	163151505	E032,E033	2
chr5	163154126	163154427	E032,E033,E091,E116	4
chr5	163157241	163157737	E004,E083,E084,E085,E088,E091,E109,E117	8
chr5	163158222	163158545	E005,E091	2
chr5	163158647	163158697	E091	1
chr5	163162369	163162446	E022,E114	2
chr5	163165003	163165126	E021,E082	2
chr5	163165138	163165198	E003	1
chr5	163165481	163165661	E091	1
chr5	163167266	163167425	E082	1
chr5	163174732	163174816	E086	1
chr5	163183125	163183195	E046	1
chr5	163184247	163185779	E017,E046,E056,E080,E083,E088,E089,E090,E114,E122,E125,E128	12
chr5	163186461	163186815	E122	1
chr5	163186998	163188043	E006,E017,E028,E055,E056,E057,E080,E083,E098,E117,E119,E120,E122,E123,E125,E126,E128	17
chr5	163188183	163188278	E122	1
chr5	163189611	163189716	E080	1
chr5	163189841	163189903	E080	1
chr5	163193645	163193687	E086	1
chr5	163194301	163194821	E081,E082,E122,E128	4
chr5	163195100	163195140	E086	1
chr5	163195379	163195512	E128	1
chr5	163196557	163196729	E080	1
chr5	163197159	163197295	E083	1
chr5	163197755	163197899	E004,E083,E090,E121	4
chr5	163198413	163198466	E090	1
chr5	163198518	163199055	E017,E089,E090	3
chr5	163199074	163199436	E004,E022,E090,E122,E128	5
chr5	163199473	163199594	E122	1
chr5	163200275	163200373	E086	1
chr5	163200446	163200597	E086	1
chr5	163201740	163202452	E122	1
chr5	163216948	163217149	E017,E117,E119,E125,E128	5
chr5	163217635	163217753	E055,E056	2
chr5	163218251	163218301	E090	1
chr5	163230205	163230320	E080	1
chr5	163230452	163230584	E080	1
chr5	163231785	163231908	E091	1
chr5	163233326	163233631	E091	1
chr5	163234843	163235187	E017,E125,E128	3
chr5	163236491	163236865	E017,E032,E033,E122	4
chr5	163237302	163237609	E122	1
chr5	163240205	163240255	E109	1
chr5	163240565	163240657	E007,E008	2
chr5	163240751	163240957	E007,E084,E085	3
chr5	163241001	163241068	E084	1
chr5	163241259	163241309	E084	1
chr5	163242369	163242486	E125	1
chr5	163248294	163248417	E003,E004,E021,E022	4
chr5	163248448	163248508	E003	1
chr5	163249568	163249912	E003,E008,E021,E022	4
chr5	163252643	163253104	E081,E082,E088	3
chr5	163253341	163253540	E081,E082	2
chr5	163259035	163259189	E032	1
chr5	163259294	163259430	E033	1
chr5	163261264	163261332	E081	1
chr5	163265811	163266096	E017,E055,E125,E128	4
chr5	163273463	163273851	E006,E017,E028,E055,E056,E057,E059,E119,E125,E128	10
chr5	163273948	163273998	E017	1
chr5	163277270	163277548	E090	1
chr5	163282423	163282559	E081	1
chr5	163282854	163282904	E082	1
chr5	163285524	163285584	E081,E082	2
chr5	163288600	163289333	E056,E080,E117,E122	4
chr5	163291994	163292222	E081,E082	2
chr5	163293476	163293598	E128	1
chr5	163293875	163293970	E128	1
chr5	163294154	163295305	E017,E050,E080,E086,E117,E122,E125,E128	8
chr5	163295481	163295551	E122	1
chr5	163297744	163297962	E007,E082	2
chr5	163299042	163299108	E017	1
chr5	163301181	163301241	E006	1
chr5	163301344	163301662	E006,E081,E091,E114	4
chr5	163302050	163302188	E006,E017,E055,E125,E128	5
chr5	163304911	163305136	E086,E125,E128	3
chr5	163305781	163305848	E125	1
chr5	163307293	163307647	E006,E017,E057,E086,E091,E125,E128	7
chr5	163308189	163308239	E091	1
chr5	163312180	163312335	E081,E082	2
chr5	163312416	163312551	E007	1
chr5	163315294	163315385	E005	1
chr5	163315427	163315709	E005,E017,E125,E128	4
chr5	163316301	163316814	E006,E017,E029,E055,E056,E124,E125,E126,E128	9
chr5	163317084	163317645	E017,E125,E128	3
chr5	163319964	163320014	E022	1
chr5	163320117	163320197	E008	1
chr5	163320279	163320638	E006,E017,E029,E055,E056,E057,E117,E119,E124,E125,E126,E128	12
chr5	163321488	163322084	E006,E017,E028,E029,E032,E033,E050,E055,E056,E057,E059,E117,E119,E122,E124,E125,E128	17
chr5	163325616	163325681	E032	1
chr5	163325704	163325795	E050,E124	2
chr5	163333841	163333960	E029	1
chr5	163334723	163335635	E029,E032,E033,E050,E051,E124	6
chr5	163335798	163335848	E032	1
chr5	163336427	163336514	E032	1
chr5	163337282	163337521	E017,E081,E117	3
chr5	163338019	163338206	E081,E082	2
chr5	163338392	163338519	E081,E082	2
chr5	163339130	163339433	E080,E081,E082,E084,E117	5
chr5	163339749	163340056	E091	1
chr5	163340295	163340371	E004	1
chr5	163340627	163340916	E017,E029,E032,E033,E050,E117,E124	7
chr5	163341498	163341604	E032,E033,E084	3
chr5	163341659	163344292	E003,E004,E005,E006,E008,E017,E021,E022,E029,E032,E033,E046,E050,E051,E057,E080,E082,E084,E085,E086,E088,E089,E090,E091,E093,E098,E100,E109,E116,E117,E122,E124,E125,E128	34
chr5	163344588	163344662	E124	1
chr5	163344735	163345227	E028,E029,E057,E117,E119,E124,E128	7
chr5	163345520	163345597	E124	1
chr5	163348084	163348430	E029,E032,E033,E051,E124	5
chr5	163348598	163348648	E114	1
chr5	163352066	163352182	E109	1
chr5	163360944	163360997	E091	1
chr5	163361083	163361156	E091	1
chr5	163365705	163365907	E006,E017,E022,E029,E046,E051,E084,E085,E091,E117,E124	11
chr5	163366172	163366245	E082	1
chr5	163368218	163368306	E083	1
chr5	163368760	163368810	E050	1
chr5	163370450	163370990	E017,E029,E081,E082,E084,E089,E090,E093,E122,E124,E125,E128	12
chr5	163374354	163374779	E029,E059,E124	3
chr5	163374865	163375349	E029,E059,E124	3
chr5	163375400	163375578	E017,E123	2
chr5	163378169	163378397	E005,E086,E122	3
chr5	163379354	163379483	E124	1
chr5	163381026	163381351	E084,E085,E109	3
chr5	163383605	163383656	E022,E097	2
chr5	163387738	163387895	E004	1
chr5	163390937	163391286	E028,E029,E046,E081,E090,E091,E123,E124,E128	9
chr5	163391382	163391546	E081,E090	2
chr5	163391572	163391632	E090	1
chr5	163391690	163392076	E008,E017,E021,E022,E086,E089,E090,E091,E122,E123,E125,E128	12
chr5	163394430	163394533	E004	1
chr5	163400685	163400922	E117	1
chr5	163403752	163404067	E017,E059,E117,E122,E125,E128	6
chr5	163405246	163405326	E059	1
chr5	163406019	163406207	E003,E004,E021,E033,E057,E091,E109,E116	8
chr5	163414877	163414932	E082	1
chr5	163415764	163416002	E059	1
chr5	163420018	163420453	E005,E021,E091,E114	4
chr5	163421498	163421644	E109	1
chr5	163422315	163422570	E022,E080,E082	3
chr5	163425127	163425294	E080,E128	2
chr5	163427194	163427564	E050,E051,E059	3
chr5	163427991	163428073	E017	1
chr5	163429215	163429979	E005,E006,E017,E028,E057,E080,E086,E091,E093,E117,E119,E122,E125,E128	14
chr5	163432203	163432322	E082	1
chr5	163435634	163435691	E088	1
chr5	163436734	163436913	E007,E082	2
chr5	163437002	163437052	E007	1
chr5	163437122	163437223	E007	1
chr5	163438447	163438497	E092	1
chr5	163439484	163439534	E092	1
chr5	163439549	163439640	E017,E128	2
chr5	163440010	163440645	E003,E004,E006,E007,E008,E017,E021,E022,E028,E029,E032,E033,E034,E046,E050,E051,E055,E056,E057,E059,E080,E081,E082,E083,E084,E085,E086,E088,E089,E090,E091,E092,E093,E094,E097,E098,E100,E109,E114,E116,E117,E118,E119,E120,E121,E122,E123,E124,E125,E126,E128	51
chr5	163441426	163441476	E032	1
chr5	163441718	163441768	E051	1
chr5	163441812	163441862	E114	1
chr5	163444448	163444633	E081,E082	2
chr5	163447164	163447401	E055,E057	2
chr5	163451606	163451656	E083	1
chr5	163454789	163455125	E017,E055,E122,E126	4
chr5	163456684	163456861	E081	1
chr5	163456915	163457071	E081	1
chr5	163467823	163467880	E086	1
chr5	163470175	163470281	E081	1
chr5	163471838	163471898	E029	1
chr5	163475608	163475927	E059,E080,E081,E082,E083,E088,E089,E090,E119,E122,E128	11
chr5	163478818	163479041	E017,E059,E125,E128	4
chr5	163479103	163479196	E125	1
chr5	163479591	163479963	E006,E017,E081,E088,E097,E117,E125,E126,E128	9
chr5	163480100	163480479	E059,E117,E122	3
chr5	163480735	163480869	E059	1
chr5	163480992	163481132	E059	1
chr5	163481359	163482002	E017,E059,E088,E092,E125,E128	6
chr5	163482057	163482141	E059	1
chr5	163484171	163484482	E059	1
chr5	163485333	163486155	E059,E081,E082,E117,E125,E128	6
chr5	163486211	163487058	E059	1
chr5	163487445	163488628	E059,E081,E082,E088,E089,E090	6
chr5	163489713	163489837	E090,E097	2
chr5	163492351	163492519	E081,E082	2
chr5	163497309	163497512	E123	1
chr5	163500098	163500764	E004,E017,E083,E091,E098,E117,E123	7
chr5	163503494	163503965	E004,E081,E082,E083	4
chr5	163512621	163512828	E088	1
chr5	163513138	163513231	E088,E089	2
chr5	163513344	163513630	E081	1
chr5	163515920	163516000	E059	1
chr5	163517046	163517986	E059,E125	2
chr5	163518809	163519297	E117	1
chr5	163521188	163521922	E083,E086,E090,E091,E094,E117,E122	7
chr5	163524674	163525225	E017,E028,E057,E094,E117,E119,E122,E125,E127,E128	10
chr5	163525673	163525733	E017	1
chr5	163528180	163528369	E004	1
chr5	163529018	163529341	E004	1
chr5	163529468	163529518	E007	1
chr5	163529527	163529594	E004	1
chr5	163536084	163536134	E022	1
chr5	163543093	163543491	E017,E059	2
chr5	163544374	163544544	E117	1
chr5	163545202	163545512	E125,E128	2
chr5	163545597	163545922	E005,E028,E088,E091	4
chr5	163546846	163547269	E003,E004,E005,E006,E007,E008,E017,E021,E022,E028,E057,E091,E114,E116,E117,E118,E121,E122,E125,E128	20
chr5	163549730	163549822	E123	1
chr5	163552269	163552349	E123	1
chr5	163552444	163552494	E051	1
chr5	163554832	163554940	E116	1
chr5	163555559	163555668	E090	1
chr5	163559192	163559269	E021,E022	2
chr5	163559376	163559506	E008	1
chr5	163560449	163560518	E082	1
chr5	163572515	163572780	E094,E123	2
chr5	163575408	163575745	E003,E004,E008,E021,E022	5
chr5	163577821	163577959	E125	1
chr5	163580392	163580534	E092,E097	2
chr5	163580581	163581018	E006,E017,E088,E094,E097,E109,E125,E128	8
chr5	163581487	163581635	E116	1
chr5	163583568	163583634	E097	1
chr5	163583711	163583840	E086,E088,E094	3
chr5	163584184	163584244	E003	1
chr5	163592013	163592299	E059	1
chr5	163592373	163592567	E059	1
chr5	163593437	163593491	E081	1
chr5	163595199	163595243	E080	1
chr5	163597980	163598036	E022	1
chr5	163600804	163600854	E051	1
chr5	163602107	163602456	E017,E117,E119,E120,E125,E128	6
chr5	163606253	163606355	E088	1
chr5	163606415	163607104	E059,E088	2
chr5	163607462	163607735	E081,E083	2
chr5	163608280	163608330	E083	1
chr5	163610155	163610303	E117	1
chr5	163610844	163610894	E083	1
chr5	163611127	163611615	E003,E007,E008,E021,E022,E083	6
chr5	163611730	163611780	E083	1
chr5	163614579	163614713	E021	1
chr5	163614759	163615118	E117,E125,E128	3
chr5	163615196	163615501	E083,E117,E125,E128	4
chr5	163615545	163615631	E083	1
chr5	163615677	163616264	E004,E007,E022,E059,E080,E081,E082,E083,E089,E092,E094,E098,E117,E118,E121,E123,E125,E128	18
chr5	163616437	163617426	E003,E008,E021,E083,E090,E125,E128	7
chr5	163617457	163617569	E083	1
chr5	163618135	163619124	E017,E028,E055,E056,E059,E081,E082,E083,E084,E085,E088,E089,E090,E092,E109,E117,E119,E120,E121,E122,E123,E125,E128	23
chr5	163619403	163619620	E128	1
chr5	163626190	163626261	E081,E090	2
chr5	163629346	163629732	E017,E056,E081,E082,E088,E120,E122,E125,E128	9
chr5	163630164	163630301	E081	1
chr5	163630477	163631357	E017,E059,E081,E082,E119,E122,E125,E128	8
chr5	163631503	163632007	E017,E028,E055,E056,E059,E088,E117,E119,E120,E121,E122,E125,E126,E128	14
chr5	163633470	163633525	E080	1
chr5	163634524	163634672	E084,E085	2
chr5	163634732	163634972	E119	1
chr5	163637599	163637782	E088,E089,E090,E092	4
chr5	163638618	163638712	E080	1
chr5	163640209	163640259	E007	1
chr5	163640838	163641026	E080	1
chr5	163641859	163641932	E017	1
chr5	163648491	163648557	E081	1
chr5	163649969	163650029	E122	1
chr5	163651915	163652154	E003,E022	2
chr5	163652867	163652917	E083	1
chr5	163653140	163653190	E083	1
chr5	163658765	163658913	E080,E083	2
chr5	163659913	163659988	E128	1
chr5	163660803	163661316	E081,E082,E083,E088,E090,E092,E094,E098,E109,E122,E125,E128	12
chr5	163661342	163661664	E081,E082,E083,E088,E090	5
chr5	163661695	163661881	E088	1
chr5	163662054	163663017	E017,E055,E056,E057,E081,E082,E083,E086,E088,E089,E090,E092,E093,E109,E117,E120,E121,E122,E125,E126,E128	21
chr5	163664544	163665012	E017,E089,E125,E128	4
chr5	163665851	163665978	E080	1
chr5	163672079	163672354	E083	1
chr5	163672397	163672512	E083	1
chr5	163674392	163674443	E083	1
chr5	163678650	163678794	E122	1
chr5	163680900	163680966	E005	1
chr5	163682688	163683053	E003,E004,E008,E021,E022,E083	6
chr5	163683399	163683697	E017,E028,E117,E119,E125,E128	6
chr5	163683958	163684047	E109	1
chr5	163684094	163684229	E094,E109	2
chr5	163684348	163684449	E109	1
chr5	163686229	163686322	E007,E021	2
chr5	163692603	163692653	E090	1
chr5	163692713	163692887	E083,E086,E089,E090	4
chr5	163701111	163701243	E003,E021,E022	3
chr5	163704805	163705027	E017,E021,E028,E119,E125,E128	6
chr5	163713808	163713858	E007	1
chr5	163716602	163716965	E125,E128	2
chr5	163717302	163717352	E114	1
chr5	163717704	163717762	E086	1
chr5	163720856	163720951	E123	1
chr5	163723185	163723266	E083	1
chr5	163723312	163723473	E083	1
chr5	163723538	163724335	E003,E004,E006,E007,E008,E017,E021,E022,E055,E059,E080,E081,E082,E083,E084,E086,E088,E089,E090,E092,E097,E125,E128	23
chr5	163728911	163728961	E089	1
chr5	163729504	163730144	E006,E017,E028,E055,E057,E123,E125,E128	8
chr5	163730931	163731101	E081,E092	2
chr5	163732033	163732124	E109	1
chr5	163733687	163734077	E006,E017,E122,E125,E128	5
chr5	163743843	163743976	E006,E084	2
chr5	163744817	163744905	E119	1
chr5	163753305	163753477	E003,E021,E114	3
chr5	163754184	163754461	E004,E005,E008,E021,E059,E114,E117	7
chr5	163754926	163755026	E117	1
chr5	163755078	163755118	E086	1
chr5	163759483	163759734	E059,E088	2
chr5	163759788	163759877	E089	1
chr5	163761737	163761925	E081	1
chr5	163762820	163763581	E006,E017,E028,E055,E057,E084,E085,E091,E100,E117,E119,E120,E121,E122,E123,E125,E127,E128	18
chr5	163763881	163764315	E006,E017,E055,E056,E083,E089,E090,E100,E119,E120,E121,E125,E126,E128	14
chr5	163767878	163768679	E005,E006,E007,E059,E117,E125,E128	7
chr5	163772045	163772151	E123	1
chr5	163772202	163773206	E004,E017,E055,E057,E081,E082,E083,E089,E090,E098,E117,E119,E122,E123,E125,E128	16
chr5	163773535	163774497	E004,E006,E083,E109,E123,E128	6
chr5	163777160	163777635	E125,E128	2
chr5	163777636	163777690	E128	1
chr5	163778372	163778552	E125,E128	2
chr5	163779179	163779260	E123	1
chr5	163779738	163780112	E004,E006,E123,E125,E128	5
chr5	163780163	163780593	E004,E006,E017,E080,E081,E088,E089,E090,E117,E123,E125,E128	12
chr5	163780722	163780949	E123	1
chr5	163781032	163781704	E005,E084,E085,E109,E117,E123	6
chr5	163781742	163782130	E123	1
chr5	163782266	163782754	E117,E123,E125,E128	4
chr5	163782857	163783254	E123	1
chr5	163783448	163783556	E123	1
chr5	163783628	163784235	E123	1
chr5	163784344	163784816	E050,E123	2
chr5	163785065	163785309	E123	1
chr5	163785352	163785683	E123	1
chr5	163785741	163786506	E006,E017,E055,E059,E084,E085,E109,E116,E120,E121,E123,E125,E128	13
chr5	163786685	163786785	E125	1
chr5	163786801	163786888	E123	1
chr5	163787028	163787356	E017,E123,E125,E128	4
chr5	163787450	163788280	E006,E017,E059,E121,E122,E123,E125,E128	8
chr5	163788987	163789240	E007,E081,E082,E089,E090,E123	6
chr5	163789263	163789373	E007,E089	2
chr5	163789400	163789487	E089	1
chr5	163789728	163789854	E123	1
chr5	163790113	163790193	E123	1
chr5	163790246	163790353	E123	1
chr5	163791485	163791815	E081,E082,E123	3
chr5	163797829	163798226	E028,E117,E119,E125	4
chr5	163800850	163801156	E081,E082,E088,E089,E090,E125	6
chr5	163802129	163802412	E090,E123,E125,E128	4
chr5	163802493	163802564	E081	1
chr5	163803645	163803964	E059,E081,E088,E090	4
chr5	163804015	163804248	E081,E088,E090	3
chr5	163804843	163805084	E006,E017,E088	3
chr5	163805359	163805425	E005	1
chr5	163816635	163816819	E082	1
chr5	163820377	163820510	E059	1
chr5	163821949	163822332	E050,E059,E081,E082,E123	5
chr5	163825260	163825314	E081	1
chr5	163830307	163830376	E080	1
chr5	163830556	163830708	E080	1
chr5	163839545	163839791	E081,E082	2
chr5	163839816	163839886	E082	1
chr5	163841577	163841653	E083	1
chr5	163844218	163844360	E004	1
chr5	163847840	163847905	E004	1
chr5	163849423	163849695	E003,E004,E006,E007,E008,E021,E022,E080,E083,E086,E088,E091,E120,E122	14
chr5	163853654	163853804	E059	1
chr5	163856902	163857125	E017	1
chr5	163858787	163858835	E080,E086	2
chr5	163859018	163859149	E080,E089	2
chr5	163859195	163859344	E086,E089	2
chr5	163860274	163860428	E089,E090	2
chr5	163860479	163860874	E005,E017,E028,E057,E091,E117,E125,E128	8
chr5	163862249	163862320	E084	1
chr5	163862556	163863041	E089,E090	2
chr5	163863127	163863184	E090	1
chr5	163863295	163863437	E089,E090	2
chr5	163865207	163865257	E088	1
chr5	163866974	163867047	E125,E128	2
chr5	163868819	163868907	E080	1
chr5	163869750	163869808	E089	1
chr5	163869994	163870209	E080,E089,E090	3
chr5	163877682	163877987	E080,E090	2
chr5	163897934	163898016	E090	1
chr5	163899278	163899435	E088	1
chr5	163902384	163902606	E003,E004,E006,E017,E021,E022,E028,E033,E050,E051,E059,E080,E081,E082,E085,E086,E088,E089,E090,E109,E117,E119,E121,E122,E125,E128	26
chr5	163912664	163912808	E091	1
chr5	163914162	163914216	E098	1
chr5	163914563	163914609	E080	1
chr5	163914935	163915328	E017,E080,E123,E125,E128	5
chr5	163915599	163915672	E091	1
chr5	163923794	163923948	E004,E008,E080	3
chr5	163924307	163924893	E080,E083,E086,E088,E089,E090,E092,E123,E125	9
chr5	163925466	163925982	E003,E004,E007,E008,E021,E022,E081,E082	8
chr5	163926254	163926308	E081	1
chr5	163926781	163927125	E081,E082	2
chr5	163928337	163928641	E088,E094,E098	3
chr5	163930994	163931672	E003,E004,E006,E007,E008,E017,E021,E022,E028,E029,E032,E033,E034,E046,E050,E051,E055,E056,E057,E059,E080,E081,E082,E083,E085,E086,E088,E089,E090,E091,E092,E093,E094,E097,E098,E109,E114,E116,E117,E119,E120,E121,E122,E123,E124,E125,E126,E128	48
chr5	163931747	163931801	E090	1
chr5	163932966	163933025	E080	1
chr5	163936195	163936245	E088	1
chr5	163939078	163939150	E004,E007,E093,E097,E109	5
chr5	163942194	163942289	E003	1
chr5	163942336	163942437	E007,E022	2
chr5	163944832	163945369	E059,E091,E117	3
chr5	163945437	163945567	E117	1
chr5	163945644	163945744	E117	1
chr5	163951182	163951269	E098	1
chr5	163958776	163959014	E028,E057,E086,E119	4
chr5	163959069	163960110	E006,E028,E057,E059,E080,E081,E082,E083,E086,E088,E089,E090,E092,E119,E128	15
chr5	163960194	163960995	E028,E057,E091,E119,E127	5
chr5	163961030	163961121	E057	1
chr5	163970820	163970874	E098	1
chr5	163979420	163979464	E080	1
chr5	163980750	163980800	E090	1
chr5	163980863	163981154	E089,E092,E125	3
chr5	163982867	163983115	E028,E057,E119	3
chr5	163985999	163986121	E081	1
chr5	163987302	163987566	E081,E082,E089,E090	4
chr5	163989055	163989180	E080	1
chr5	163989466	163989847	E057,E092,E119	3
chr5	163990483	163990559	E080	1
chr5	163992189	163992366	E089,E090	2
chr5	163992468	163992992	E004,E006,E021,E022,E081,E082,E089,E090,E092	9
chr5	163998985	163999025	E086	1
chr5	164000366	164000699	E059	1
chr5	164004358	164004485	E081,E082	2
chr5	164004863	164004974	E088	1
chr5	164005502	164005631	E080,E094	2
chr5	164005853	164006212	E080	1
chr5	164007219	164007274	E080	1
chr5	164009016	164009172	E080,E082	2
chr5	164015677	164015828	E022	1
chr5	164024371	164024684	E003,E008,E021,E022,E028,E059,E114,E117	8
chr5	164026893	164026946	E017,E022	2
chr5	164027091	164027917	E006,E017,E028,E059,E088,E117,E119,E128	8
chr5	164035531	164035591	E029	1
chr5	164039539	164039614	E088	1
chr5	164044394	164044546	E081	1
chr5	164048465	164048618	E021,E022	2
chr5	164048775	164048921	E004,E022	2
chr5	164053918	164054448	E029,E081,E082,E124	4
chr5	164058452	164058618	E081,E082	2
chr5	164076264	164076736	E081,E117,E125,E128	4
chr5	164079430	164079527	E029,E124	2
chr5	164089729	164089818	E081,E082	2
chr5	164090301	164091007	E017,E021,E057,E086,E117,E125,E128	7
chr5	164091070	164091256	E117	1
chr5	164091423	164091601	E059,E117	2
chr5	164099460	164099516	E090	1
chr5	164099652	164099746	E089,E090	2
chr5	164099805	164099877	E090	1
chr5	164100408	164100559	E006,E080,E082,E090,E119	5
chr5	164103110	164103165	E081	1
chr5	164105700	164105922	E003,E008,E021,E022	4
chr5	164105985	164106098	E008,E021,E022	3
chr5	164106181	164106314	E081	1
chr5	164106590	164107218	E003,E004,E005,E008,E021,E022,E088,E091	8
chr5	164107229	164107766	E003,E004,E008,E021,E022,E081	6
chr5	164107856	164108114	E008,E021,E022	3
chr5	164108150	164108813	E021,E081,E082,E088	4
chr5	164109049	164109166	E008	1
chr5	164111382	164111444	E022	1
chr5	164114158	164114271	E081,E082	2
chr5	164115410	164115482	E004	1
chr5	164115559	164115730	E004	1
chr5	164120605	164120684	E003	1
chr5	164131858	164131936	E080	1
chr5	164134839	164134944	E003,E021	2
chr5	164135815	164136145	E003,E007,E008,E021,E022,E082,E091	7
chr5	164139252	164139303	E091	1
chr5	164145963	164146013	E091	1
chr5	164148247	164148419	E117	1
chr5	164148560	164149092	E089,E090	2
chr5	164152881	164152934	E090	1
chr5	164153072	164153133	E089	1
chr5	164153624	164153690	E081	1
chr5	164153815	164153993	E081,E082	2
chr5	164154161	164154312	E089,E090	2
chr5	164167284	164167337	E093	1
chr5	164168451	164168730	E059,E093,E116	3
chr5	164169133	164169355	E046,E093,E116	3
chr5	164169592	164169777	E082,E083,E093	3
chr5	164173714	164174162	E004,E059	2
chr5	164174770	164174993	E004	1
chr5	164176207	164176257	E051	1
chr5	164177611	164177687	E081	1
chr5	164179836	164180187	E059	1
chr5	164180312	164180411	E083	1
chr5	164180458	164180804	E083	1
chr5	164180853	164180914	E083	1
chr5	164185985	164186186	E004	1
chr5	164190197	164190609	E004,E005,E006,E081,E082,E088,E090,E091	8
chr5	164191475	164191532	E090	1
chr5	164203219	164203309	E081,E082	2
chr5	164203471	164203695	E081,E082	2
chr5	164211402	164211466	E124	1
chr5	164211560	164211610	E032	1
chr5	164222414	164222595	E059	1
chr5	164225409	164225489	E008	1
chr5	164226569	164226640	E088	1
chr5	164228986	164229108	E004,E008	2
chr5	164236938	164237105	E006,E007,E116	3
chr5	164238382	164238453	E081	1
chr5	164242127	164242313	E004,E005,E088	3
chr5	164245467	164245541	E007	1
chr5	164245593	164245730	E007,E082	2
chr5	164245863	164245921	E007,E086	2
chr5	164246942	164247018	E007	1
chr5	164247843	164247897	E098	1
chr5	164248107	164248172	E081	1
chr5	164248203	164248264	E082	1
chr5	164251775	164252005	E004,E007	2
chr5	164252393	164252437	E080	1
chr5	164252476	164252580	E080	1
chr5	164252648	164252748	E080	1
chr5	164253344	164253526	E004	1
chr5	164254362	164254434	E004	1
chr5	164259477	164259902	E081,E082,E083,E089	4
chr5	164275788	164275848	E029	1
chr5	164283394	164283528	E008	1
chr5	164288022	164288137	E082	1
chr5	164295861	164296382	E006,E007,E050,E051,E080,E081,E088,E090,E116,E124	10
chr5	164312252	164312470	E081,E082	2
chr5	164320168	164320336	E004,E021	2
chr5	164336762	164336823	E082	1
chr5	164348833	164349008	E004,E021,E022	3
chr5	164351088	164351138	E121	1
chr5	164352095	164352149	E081	1
chr5	164353776	164353839	E021	1
chr5	164353850	164353934	E116	1
chr5	164361120	164361204	E021	1
chr5	164361857	164362041	E003,E005,E022	3
chr5	164365648	164365698	E021	1
chr5	164367309	164367369	E083	1
chr5	164367545	164367715	E083	1
chr5	164368035	164368735	E005,E083,E088	3
chr5	164378009	164378260	E084,E085,E109	3
chr5	164378662	164378841	E089,E090	2
chr5	164380393	164380959	E090	1
chr5	164385894	164385944	E109	1
chr5	164387407	164387457	E007	1
chr5	164389271	164389612	E081,E082	2
chr5	164389641	164389874	E081,E082	2
chr5	164394496	164394566	E082	1
chr5	164395543	164395925	E003,E022,E050,E051,E088,E091	6
chr5	164397262	164397349	E091	1
chr5	164399169	164399285	E003,E022	2
chr5	164403119	164403341	E057,E090	2
chr5	164405647	164405839	E090	1
chr5	164405954	164406101	E088	1
chr5	164407650	164407756	E109	1
chr5	164425337	164425440	E080	1
chr5	164425582	164426011	E003,E004,E022,E082,E084,E085,E090,E109	8
chr5	164427580	164427777	E050,E081	2
chr5	164427884	164428136	E004,E081,E082,E083	4
chr5	164429962	164430143	E084,E109	2
chr5	164430189	164430583	E080,E084,E109	3
chr5	164431293	164431463	E050,E059	2
chr5	164435411	164435461	E082	1
chr5	164435828	164435878	E082	1
chr5	164438824	164439056	E006,E117	2
chr5	164439788	164439838	E082	1
chr5	164441496	164441798	E029,E124	2
chr5	164442264	164442497	E029,E124	2
chr5	164442721	164442805	E088,E090	2
chr5	164444008	164444081	E004	1
chr5	164445677	164445727	E051	1
chr5	164455070	164455224	E081	1
chr5	164455571	164455711	E088	1
chr5	164456057	164456107	E088	1
chr5	164456220	164456270	E088	1
chr5	164456553	164457093	E003,E004,E006,E007,E008,E021,E022,E029,E050,E051,E059,E080,E083,E089,E091,E093,E114,E124,E125,E128	20
chr5	164458117	164458227	E083	1
chr5	164462144	164462435	E081	1
chr5	164462643	164462862	E006,E117,E125,E128	4
chr5	164463527	164463587	E006	1
chr5	164466661	164466993	E081,E082	2
chr5	164472998	164473195	E003,E022,E086,E093	4
chr5	164482570	164482745	E081,E125,E128	3
chr5	164484247	164484333	E005,E091	2
chr5	164490892	164491005	E093	1
chr5	164493912	164494438	E081,E082	2
chr5	164495489	164495591	E083	1
chr5	164497886	164497936	E114	1
chr5	164503227	164503327	E005	1
chr5	164503678	164503979	E004,E005,E022,E059	4
chr5	164511767	164511841	E007	1
chr5	164512566	164512626	E022	1
chr5	164513263	164513391	E082	1
chr5	164513454	164513837	E021,E022,E081,E082	4
chr5	164514000	164514145	E081,E082	2
chr5	164516264	164516365	E003,E007	2
chr5	164517129	164517394	E081	1
chr5	164521344	164521396	E088	1
chr5	164531360	164532281	E088	1
chr5	164532358	164532428	E088	1
chr5	164532474	164532569	E088	1
chr5	164535930	164535980	E114	1
chr5	164539908	164540287	E004	1
chr5	164546217	164546463	E050,E051	2
chr5	164547771	164547821	E088	1
chr5	164555033	164555302	E017,E029,E090,E124,E125	5
chr5	164555421	164555569	E029,E124	2
chr5	164556748	164556798	E021	1
chr5	164556873	164556985	E021,E028	2
chr5	164557079	164557140	E128	1
chr5	164557580	164557956	E004,E017,E022,E117,E125,E128	6
chr5	164561204	164561498	E006,E125,E128	3
chr5	164561620	164561701	E125,E128	2
chr5	164562429	164562936	E004	1
chr5	164564297	164564410	E124	1
chr5	164564806	164565104	E004	1
chr5	164565131	164565724	E003,E004,E006,E007,E021,E022,E081,E088,E097,E125,E128	11
chr5	164566377	164566534	E029,E124	2
chr5	164566774	164567119	E029,E050,E051,E124,E125,E128	6
chr5	164567413	164567506	E007	1
chr5	164567566	164567622	E007	1
chr5	164568367	164568417	E007	1
chr5	164569249	164569331	E090	1
chr5	164570775	164571053	E007,E050,E080,E083,E086,E088,E089,E125	8
chr5	164571204	164571278	E128	1
chr5	164576155	164576253	E004	1
chr5	164576523	164576697	E004,E083	2
chr5	164577399	164577449	E083	1
chr5	164578142	164578296	E083	1
chr5	164578343	164578405	E083	1
chr5	164578451	164578716	E083	1
chr5	164578770	164578844	E083	1
chr5	164579150	164579413	E059,E082,E083	3
chr5	164584310	164584485	E083,E125,E128	3
chr5	164588335	164588499	E003,E004,E008,E021,E022,E114	6
chr5	164589681	164589731	E051	1
chr5	164590212	164590330	E081,E082	2
chr5	164593388	164593468	E081	1
chr5	164599753	164599850	E090	1
chr5	164600688	164601270	E089,E090	2
chr5	164601310	164601492	E090	1
chr5	164602062	164602536	E081,E090	2
chr5	164606851	164606942	E050	1
chr5	164609644	164609704	E081	1
chr5	164612783	164613198	E029,E050,E051,E086,E124	5
chr5	164613340	164613790	E081	1
chr5	164614978	164615139	E124	1
chr5	164615655	164616278	E029,E046,E050,E051,E080,E093,E124	7
chr5	164617495	164617582	E086	1
chr5	164624106	164624264	E125,E128	2
chr5	164628355	164628747	E006,E017,E125,E128	4
chr5	164628844	164629055	E006,E017,E029,E050,E124,E125,E128	7
chr5	164635110	164635170	E029	1
chr5	164635952	164636443	E003,E004,E006,E007,E008,E017,E021,E029,E033,E050,E051,E055,E056,E059,E080,E081,E082,E083,E086,E088,E089,E090,E092,E093,E097,E098,E114,E119,E120,E121,E122,E123,E124,E125,E128	35
chr5	164636498	164636589	E004	1
chr5	164636696	164636884	E004	1
chr5	164646405	164646833	E059	1
chr5	164651432	164651493	E083	1
chr5	164651595	164651645	E083	1
chr5	164651707	164651764	E083	1
chr5	164651839	164651963	E083,E089	2
chr5	164654678	164654765	E003,E022,E050,E080,E088,E094	6
chr5	164655466	164655537	E088,E089	2
chr5	164656557	164656662	E050,E051	2
chr5	164657853	164657990	E022,E086	2
chr5	164658826	164659155	E057,E119	2
chr5	164659361	164660173	E003,E008,E021,E022,E088,E090,E092,E097	8
chr5	164664642	164664803	E083,E086,E088	3
chr5	164667176	164667269	E094	1
chr5	164669801	164670043	E059,E125,E128	3
chr5	164671213	164671263	E021	1
chr5	164674853	164674998	E005	1
chr5	164678156	164678266	E003	1
chr5	164683087	164683163	E021	1
chr5	164685162	164685839	E006,E022,E059,E081,E082,E083,E088,E089,E092,E097	10
chr5	164686588	164686969	E059	1
chr5	164687509	164687690	E081,E088	2
chr5	164688599	164689005	E007	1
chr5	164690549	164690601	E050	1
chr5	164690655	164690739	E080	1
chr5	164691971	164692057	E006	1
chr5	164695865	164695933	E032	1
chr5	164704754	164704909	E081,E082	2
chr5	164705404	164705517	E089,E090	2
chr5	164707326	164707376	E084	1
chr5	164712334	164712421	E050,E051	2
chr5	164723770	164724110	E057,E091,E119	3
chr5	164724974	164725044	E017	1
chr5	164725133	164725234	E059	1
chr5	164726548	164726630	E091	1
chr5	164728054	164728146	E059	1
chr5	164729645	164729700	E046	1
chr5	164731543	164731721	E088,E097	2
chr5	164731764	164731819	E088	1
chr5	164731923	164731986	E088	1
chr5	164732075	164732331	E088	1
chr5	164732629	164732933	E088,E097	2
chr5	164734823	164735101	E004	1
chr5	164736050	164736169	E057	1
chr5	164736208	164737349	E028,E057,E119,E127	4
chr5	164737406	164737456	E007	1
chr5	164739496	164739567	E081	1
chr5	164741342	164741455	E081	1
chr5	164745955	164746005	E114	1
chr5	164748925	164749392	E006,E017,E028,E050,E056,E057,E094,E117,E119,E122,E125,E126,E127,E128	14
chr5	164752171	164752722	E028,E056,E057,E081,E082,E119,E125,E127,E128	9
chr5	164753308	164753421	E022,E081,E082	3
chr5	164754057	164754168	E081,E082	2
chr5	164754751	164754955	E081,E082	2
chr5	164755818	164756130	E006,E017,E028,E057,E081,E119,E122,E126	8
chr5	164756758	164756860	E081	1
chr5	164760665	164761003	E006,E125,E128	3
chr5	164761131	164761657	E017,E028,E050,E056,E057,E094,E119,E125,E127,E128	10
chr5	164762243	164762293	E051	1
chr5	164762782	164762880	E007	1
chr5	164768382	164768458	E003	1
chr5	164774344	164774421	E081	1
chr5	164774616	164774668	E082	1
chr5	164774735	164774929	E081,E082	2
chr5	164778958	164779206	E004,E097,E128	3
chr5	164779411	164779465	E081	1
chr5	164779954	164780200	E006,E081,E082	3
chr5	164780219	164780338	E050,E081	2
chr5	164782506	164782630	E094	1
chr5	164784472	164784588	E094,E119	2
chr5	164785300	164785425	E022	1
chr5	164786348	164786492	E081,E082	2
chr5	164787915	164788467	E022,E050,E051,E093	4
chr5	164792887	164792937	E007	1
chr5	164793055	164793105	E021	1
chr5	164797406	164797484	E094	1
chr5	164797900	164798228	E006,E017,E028,E056,E117,E122,E125,E128	8
chr5	164798267	164798386	E117	1
chr5	164800348	164800402	E127	1
chr5	164802263	164802494	E088,E091	2
chr5	164802734	164802805	E006	1
chr5	164802812	164802896	E007	1
chr5	164820880	164821161	E029,E050,E051,E124	4
chr5	164823696	164823746	E082	1
chr5	164824621	164824812	E088,E092,E094,E098	4
chr5	164827067	164827430	E088	1
chr5	164827713	164827878	E088	1
chr5	164828393	164828453	E003	1
chr5	164832084	164832148	E088	1
chr5	164832445	164832785	E088,E097,E098,E124	4
chr5	164837604	164837704	E006	1
chr5	164838745	164838835	E082	1
chr5	164846483	164846539	E017	1
chr5	164847519	164847814	E088	1
chr5	164850818	164850872	E098	1
chr5	164852739	164852848	E050,E051	2
chr5	164852852	164852904	E050	1
chr5	164855758	164855827	E086	1
chr5	164875276	164875356	E059	1
chr5	164875764	164876081	E017,E050,E051,E088	4
chr5	164876326	164876376	E050	1
chr5	164878970	164879084	E017	1
chr5	164884766	164885305	E003,E004,E006,E007,E008,E017,E021,E022,E028,E050,E051,E057,E059,E080,E081,E082,E083,E088,E089,E094,E097,E098,E114,E119,E122,E124,E125,E128	28
chr5	164886254	164886487	E017,E089	2
chr5	164887970	164888177	E006,E059,E126	3
chr5	164888215	164888299	E006	1
chr5	164889067	164889147	E059	1
chr5	164891810	164891893	E051	1
chr5	164891968	164892222	E050,E051,E094	3
chr5	164903719	164903808	E089,E090	2
chr5	164904309	164904383	E090	1
chr5	164904535	164905125	E089,E090,E092,E093	4
chr5	164905207	164905289	E090	1
chr5	164906248	164906410	E089,E090	2
chr5	164907323	164907375	E082	1
chr5	164907486	164907903	E089,E090	2
chr5	164916066	164916171	E090	1
chr5	164916233	164916317	E090	1
chr5	164916377	164916454	E090	1
chr5	164920946	164920996	E093	1
chr5	164922645	164923239	E006,E059,E088,E089,E098,E125,E128	7
chr5	164923299	164923427	E088	1
chr5	164923516	164923741	E088	1
chr5	164924638	164925083	E003,E004,E007,E008,E021,E022,E029,E050,E051,E080,E083,E094,E098,E114,E117	15
chr5	164926067	164926181	E004	1
chr5	164930071	164930115	E097	1
chr5	164930162	164930634	E004,E006,E081,E082,E088,E117,E128	7
chr5	164931419	164931469	E082	1
chr5	164931774	164932032	E022,E081,E088,E090	4
chr5	164935479	164935539	E006	1
chr5	164935555	164935669	E008	1
chr5	164940050	164940106	E021	1
chr5	164942179	164942229	E114	1
chr5	164948489	164948585	E088	1
chr5	164948697	164949262	E088,E089,E090	3
chr5	164949348	164949514	E081,E082,E086,E088,E090,E092	6
chr5	164952066	164952138	E128	1
chr5	164952147	164952253	E004	1
chr5	164952303	164952593	E004,E005,E006,E017,E057,E059,E088,E091,E117,E119,E125,E128	12
chr5	164964593	164964646	E051	1
chr5	164964704	164964930	E006,E017,E088,E092,E125,E128	6
chr5	164964948	164965008	E006	1
chr5	164965162	164965399	E006,E017,E088,E128	4
chr5	164966259	164966319	E088	1
chr5	164966771	164966821	E051	1
chr5	164975884	164975984	E117	1
chr5	164978999	164979071	E088	1
chr5	164979110	164979574	E086,E088,E097	3
chr5	164979823	164979889	E089	1
chr5	164980187	164980237	E088	1
chr5	164985302	164985416	E059	1
chr5	164986691	164987120	E005,E050,E051,E059,E090,E091,E100	7
chr5	164987489	164988205	E081,E082	2
chr5	164990520	164990707	E003	1
chr5	164992831	164992915	E007	1
chr5	164992977	164993321	E004,E007	2
chr5	164994966	164995102	E081,E082	2
chr5	164996575	164996907	E006,E050,E051	3
chr5	164998901	164998951	E088	1
chr5	164999105	164999267	E088	1
chr5	165000544	165000736	E090,E122	2
chr5	165001223	165001450	E122	1
chr5	165001857	165001953	E050	1
chr5	165004099	165004176	E098	1
chr5	165004558	165004666	E092	1
chr5	165007043	165007325	E005,E006,E017,E059,E083,E088,E121,E125,E128	9
chr5	165009502	165009552	E088	1
chr5	165014176	165014340	E059	1
chr5	165015944	165015991	E086	1
chr5	165016020	165016074	E081	1
chr5	165021307	165021401	E081,E082	2
chr5	165036966	165037126	E088,E090	2
chr5	165038736	165038859	E088	1
chr5	165043547	165044926	E003,E004,E006,E008,E017,E021,E022,E050,E051,E059,E088,E097,E125,E128	14
chr5	165047399	165047824	E006,E017,E059,E081,E088,E089,E090,E092,E094,E097,E098,E100,E125,E126,E128	15
chr5	165050019	165050623	E006,E051,E059,E091,E109,E117	6
chr5	165051339	165051406	E051	1
chr5	165051614	165051664	E051	1
chr5	165054695	165055203	E006,E017,E059,E088,E118	5
chr5	165056498	165056563	E081	1
chr5	165057178	165057861	E003,E004,E005,E006,E007,E008,E017,E021,E022,E028,E032,E033,E050,E051,E059,E080,E081,E082,E083,E084,E085,E086,E088,E089,E090,E091,E092,E093,E094,E097,E098,E109,E114,E116,E117,E118,E119,E120,E121,E122,E123,E125,E128	43
chr5	165057941	165058154	E008	1
chr5	165058334	165058402	E084	1
chr5	165058426	165058486	E088,E091	2
chr5	165059443	165059502	E109	1
chr5	165060399	165060474	E084	1
chr5	165061217	165061296	E004	1
chr5	165061450	165061632	E004	1
chr5	165095099	165095477	E081,E082	2
chr5	165095484	165095616	E081,E082	2
chr5	165115976	165116030	E128	1
chr5	165129470	165129523	E109	1
chr5	165132914	165133470	E021,E084,E085,E109	4
chr5	165133710	165134037	E109	1
chr5	165135333	165135436	E081	1
chr5	165139369	165139419	E007	1
chr5	165141705	165141905	E006,E080	2
chr5	165148539	165148619	E008	1
chr5	165149402	165150596	E059,E086	2
chr5	165151096	165151241	E059	1
chr5	165153534	165154603	E059,E089	2
chr5	165155014	165155386	E081,E082	2
chr5	165155557	165155756	E081,E082	2
chr5	165155761	165155811	E082	1
chr5	165162525	165162585	E006	1
chr5	165176374	165176454	E109	1
chr5	165179606	165179656	E022	1
chr5	165184663	165185266	E003,E004,E005,E008,E021,E022,E088,E091,E092	9
chr5	165187654	165187709	E021,E022	2
chr5	165202077	165202471	E081,E082	2
chr5	165204640	165204702	E080	1
chr5	165205680	165205753	E003,E088	2
chr5	165208652	165209335	E059,E092,E094	3
chr5	165232669	165233186	E003,E004,E007,E008,E021,E022,E059,E081,E082,E083,E084,E085,E088,E091,E098,E109	16
chr5	165239076	165239126	E022	1
chr5	165239996	165240253	E081,E082	2
chr5	165242756	165242877	E091,E114	2
chr5	165259017	165259168	E081	1
chr5	165261661	165261781	E090	1
chr5	165261912	165262278	E080,E090	2
chr5	165263140	165263356	E089,E090	2
chr5	165263804	165263854	E089	1
chr5	165264142	165264242	E089,E090	2
chr5	165264313	165264718	E089,E090,E091	3
chr5	165270406	165270466	E005	1
chr5	165270564	165270652	E005	1
chr5	165271718	165271838	E084,E109,E114	3
chr5	165276475	165276696	E059	1
chr5	165276757	165276837	E059	1
chr5	165286430	165286600	E081,E082	2
chr5	165296590	165296822	E092,E098	2
chr5	165301912	165302158	E089,E090	2
chr5	165303483	165303951	E059,E090	2
chr5	165306219	165306274	E084	1
chr5	165306356	165306417	E084	1
chr5	165308416	165308660	E003,E004,E008,E022,E059,E080,E114	7
chr5	165309229	165309394	E109	1
chr5	165310346	165310605	E004	1
chr5	165311721	165311934	E089	1
chr5	165313187	165313242	E089	1
chr5	165314873	165315001	E084	1
chr5	165315439	165315508	E029	1
chr5	165317560	165317620	E005	1
chr5	165319803	165319853	E114	1
chr5	165321813	165322288	E004,E084,E109	3
chr5	165328879	165328951	E081,E082	2
chr5	165329010	165329102	E081	1
chr5	165332278	165332407	E081	1
chr5	165334004	165334145	E057	1
chr5	165337103	165337157	E081	1
chr5	165346028	165346068	E034	1
chr5	165348126	165348191	E080	1
chr5	165349964	165350016	E007	1
chr5	165356048	165356606	E084	1
chr5	165356702	165356810	E084	1
chr5	165359487	165359937	E057,E059	2
chr5	165361286	165361453	E091	1
chr5	165363070	165363140	E114	1
chr5	165363996	165364111	E059	1
chr5	165364156	165364240	E059	1
chr5	165366268	165366377	E033,E051	2
chr5	165375443	165375607	E081,E082	2
chr5	165376338	165376420	E084,E109	2
chr5	165382837	165382925	E081	1
chr5	165386771	165386821	E084	1
chr5	165386927	165387020	E088	1
chr5	165390094	165390148	E081	1
chr5	165397754	165397804	E088	1
chr5	165398827	165398867	E086	1
chr5	165400137	165400187	E017	1
chr5	165406761	165406841	E059	1
chr5	165407083	165407265	E081,E082	2
chr5	165414450	165414521	E088	1
chr5	165419352	165419428	E082,E114	2
chr5	165423285	165423825	E021,E022,E080,E081,E082,E083,E084,E089,E090,E091,E092	11
chr5	165425258	165425470	E057	1
chr5	165426857	165426951	E080	1
chr5	165427633	165427677	E080	1
chr5	165429348	165429388	E086	1
chr5	165429745	165429849	E003,E021,E022	3
chr5	165430275	165430371	E080	1
chr5	165430523	165430693	E088,E090,E097	3
chr5	165431043	165431341	E081,E082,E088,E089,E090,E092	6
chr5	165435545	165435595	E114	1
chr5	165440353	165440769	E081,E082	2
chr5	165441159	165441737	E057,E119,E127	3
chr5	165445850	165445949	E005,E081	2
chr5	165447222	165447337	E057	1
chr5	165447484	165447552	E004	1
chr5	165448255	165448307	E089	1
chr5	165448992	165449238	E091	1
chr5	165449429	165449517	E089	1
chr5	165450137	165450244	E080	1
chr5	165452496	165452594	E082	1
chr5	165456654	165457155	E081,E082	2
chr5	165458891	165460175	E004,E005,E057,E059,E091,E119,E127	7
chr5	165473007	165473320	E081,E082,E089,E090	4
chr5	165473343	165473393	E090	1
chr5	165474700	165474822	E091	1
chr5	165474859	165474963	E091	1
chr5	165476889	165476957	E084	1
chr5	165488278	165488328	E090	1
chr5	165489847	165490060	E006,E080,E084,E085,E088,E109	6
chr5	165490326	165490452	E083,E086	2
chr5	165492244	165492294	E032	1
chr5	165495668	165495981	E006,E057,E080	3
chr5	165496032	165496223	E006,E057,E080,E082,E119	5
chr5	165499000	165499090	E021,E082	2
chr5	165500621	165500673	E021	1
chr5	165500830	165502753	E003,E004,E006,E007,E008,E021,E022,E059,E083	9
chr5	165503133	165503228	E008	1
chr5	165510467	165510590	E008	1
chr5	165510636	165510864	E003,E007,E021,E022,E080,E086,E088,E091	8
chr5	165511337	165511468	E059	1
chr5	165512601	165512673	E091	1
chr5	165514246	165514433	E080	1
chr5	165515334	165515743	E003,E004,E008,E021,E022,E088	6
chr5	165516042	165516103	E021	1
chr5	165517827	165517893	E021	1
chr5	165519108	165519184	E091	1
chr5	165521825	165521875	E022	1
chr5	165523939	165524038	E004,E022	2
chr5	165529835	165529889	E098	1
chr5	165530200	165530259	E021	1
chr5	165538140	165538411	E003,E004,E008,E021,E022	5
chr5	165544511	165544654	E004,E006,E090,E126	4
chr5	165547922	165547989	E022	1
chr5	165550769	165551015	E081,E082,E090	3
chr5	165551080	165551134	E098	1
chr5	165555267	165555346	E084,E085	2
chr5	165555355	165555649	E004,E022,E084,E085	4
chr5	165562633	165562696	E098	1
chr5	165576899	165576990	E022	1
chr5	165582157	165582660	E059	1
chr5	165582716	165582796	E059	1
chr5	165583093	165583169	E003	1
chr5	165590965	165591518	E081,E082	2
chr5	165592049	165592109	E029	1
chr5	165592521	165593018	E003,E004,E007,E008,E021,E022,E057,E080,E081,E082,E083,E084,E085,E086,E088,E089,E090,E091,E092,E097	20
chr5	165593031	165593368	E003,E007,E008,E021,E081,E082	6
chr5	165593405	165593462	E007	1
chr5	165596420	165596507	E082	1
chr5	165599790	165599844	E081	1
chr5	165605666	165605950	E084,E088,E089,E090,E092,E109	6
chr5	165606479	165606543	E090	1
chr5	165615309	165616305	E084,E085,E109	3
chr5	165616365	165616446	E084	1
chr5	165616664	165616714	E085	1
chr5	165616921	165617180	E059	1
chr5	165617729	165617779	E051	1
chr5	165619850	165619904	E081	1
chr5	165622631	165622899	E059	1
chr5	165623076	165623374	E081,E082	2
chr5	165632794	165633051	E005	1
chr5	165640997	165641160	E004	1
chr5	165641986	165642036	E051	1
chr5	165644020	165644131	E082	1
chr5	165644199	165644311	E082	1
chr5	165644677	165644757	E082	1
chr5	165644894	165645092	E081,E082	2
chr5	165657607	165657693	E059	1
chr5	165658525	165658612	E080	1
chr5	165658731	165658893	E080,E088	2
chr5	165667822	165667902	E059	1
chr5	165669780	165669860	E059	1
chr5	165673113	165673164	E088	1
chr5	165675394	165675541	E082	1
chr5	165677027	165677122	E081	1
chr5	165679461	165679582	E088	1
chr5	165679606	165679691	E083,E088	2
chr5	165680034	165680107	E083	1
chr5	165684755	165685038	E081,E082,E083,E088	4
chr5	165689565	165689690	E088	1
chr5	165692600	165692650	E092	1
chr5	165694930	165695037	E090	1
chr5	165702670	165703699	E059,E082	2
chr5	165703781	165703918	E059	1
chr5	165707600	165707660	E003	1
chr5	165707929	165708010	E082	1
chr5	165708048	165708107	E082	1
chr5	165708142	165708300	E081	1
chr5	165708390	165709002	E081,E082,E086	3
chr5	165709548	165709650	E090	1
chr5	165712327	165712723	E004,E021,E084,E085	4
chr5	165714707	165715536	E059	1
chr5	165716521	165716591	E050	1
chr5	165718346	165718399	E097	1
chr5	165719530	165719580	E022	1
chr5	165720659	165720713	E127	1
chr5	165721038	165721215	E050,E051	2
chr5	165722483	165722628	E004,E088	2
chr5	165732250	165732304	E081	1
chr5	165732539	165732590	E114	1
chr5	165734683	165734763	E059	1
chr5	165737532	165737908	E004	1
chr5	165741224	165741390	E081,E082	2
chr5	165744821	165744896	E003	1
chr5	165745079	165745136	E091	1
chr5	165747248	165747408	E082	1
chr5	165747609	165747669	E003	1
chr5	165747770	165747853	E003	1
chr5	165747865	165747949	E008	1
chr5	165751291	165751749	E004,E007,E008,E021,E022,E081	6
chr5	165752036	165752086	E114	1
chr5	165756244	165756394	E004,E086	2
chr5	165756504	165756589	E086	1
chr5	165756812	165756861	E086	1
chr5	165757041	165757328	E059,E084,E085,E088	4
chr5	165758530	165758902	E004,E084	2
chr5	165763718	165763804	E004	1
chr5	165764144	165764194	E084	1
chr5	165765951	165766200	E057,E120,E121,E125,E128	5
chr5	165766240	165766356	E057	1
chr5	165766935	165767020	E083	1
chr5	165767137	165767358	E005,E081,E082,E117,E120,E121,E125,E128	8
chr5	165768843	165769117	E003,E004,E083,E091,E114,E117	6
chr5	165769137	165769717	E005,E006,E081,E083,E090,E100	6
chr5	165772774	165772833	E090	1
chr5	165773671	165774455	E006,E080,E081,E083,E086,E088,E089,E090	8
chr5	165774493	165774596	E090	1
chr5	165775836	165776546	E005,E006,E059,E081,E082,E083,E086,E088,E089,E090,E091,E092,E093,E117	14
chr5	165776707	165776759	E090	1
chr5	165780441	165780526	E090	1
chr5	165780610	165781095	E004,E006,E083,E089,E090,E092,E122	7
chr5	165781316	165781803	E006,E089,E117,E128	4
chr5	165783192	165783345	E005,E128	2
chr5	165783617	165783677	E081	1
chr5	165784842	165785805	E004,E005,E006,E021,E022,E059,E091,E117	8
chr5	165792336	165792385	E080	1
chr5	165794558	165794631	E004,E021	2
chr5	165795339	165795442	E059	1
chr5	165796214	165796758	E004,E005,E006,E007,E086,E089,E091,E097,E117	9
chr5	165796860	165796987	E006	1
chr5	165797018	165797183	E007,E081,E117	3
chr5	165797211	165797269	E097	1
chr5	165798360	165798755	E006,E059,E080,E084,E088,E090,E091,E092,E097,E117,E121,E126	12
chr5	165800947	165801066	E059	1
chr5	165804800	165805301	E059,E081,E082,E089,E090	5
chr5	165806145	165806195	E114	1
chr5	165809018	165809356	E003,E004,E005,E008,E021,E022,E117	7
chr5	165809371	165809465	E004,E008	2
chr5	165810135	165810197	E046	1
chr5	165823935	165824125	E084,E085	2
chr5	165824310	165824720	E081	1
chr5	165824807	165825018	E081	1
chr5	165825091	165825494	E081,E082,E084,E088,E097	5
chr5	165826590	165826680	E006,E081	2
chr5	165826728	165826817	E081	1
chr5	165826819	165827104	E005,E006,E086,E088,E091	5
chr5	165827122	165827190	E086	1
chr5	165828168	165828302	E007	1
chr5	165828432	165828720	E004,E007,E081	3
chr5	165828755	165828805	E050	1
chr5	165833528	165833578	E082	1
chr5	165835281	165835605	E081,E084	2
chr5	165835664	165835784	E084	1
chr5	165839309	165839471	E003,E080	2
chr5	165839673	165839723	E007	1
chr5	165839857	165840159	E059	1
chr5	165852806	165852904	E092	1
chr5	165854361	165854463	E083	1
chr5	165854539	165854609	E083	1
chr5	165855293	165855774	E007,E021,E059	3
chr5	165856181	165856280	E059	1
chr5	165856796	165856885	E021	1
chr5	165857040	165857143	E008	1
chr5	165857311	165858375	E003,E004,E005,E006,E007,E008,E021,E022	8
chr5	165858455	165858558	E008,E021	2
chr5	165858646	165858750	E003,E007,E008,E022	4
chr5	165860841	165860971	E003,E021	2
chr5	165863847	165864307	E006,E059,E090,E125	4
chr5	165868161	165868247	E051	1
chr5	165870040	165870094	E128	1
chr5	165877591	165877641	E032	1
chr5	165900104	165900154	E114	1
chr5	165905799	165905859	E089	1
chr5	165906561	165906675	E022	1
chr5	165908200	165908245	E080	1
chr5	165913812	165913892	E127	1
chr5	165915560	165915840	E005,E080,E091	3
chr5	165920060	165920127	E097	1
chr5	165920168	165920375	E089,E090,E097	3
chr5	165920706	165920906	E004,E006,E021,E022,E086,E091,E097	7
chr5	165924616	165924797	E004	1
chr5	165924823	165924889	E086	1
chr5	165924946	165924989	E086	1
chr5	165926430	165926770	E086,E088,E097	3
chr5	165926980	165927071	E006,E125,E128	3
chr5	165927462	165927525	E005	1
chr5	165927764	165927836	E090	1
chr5	165928329	165928436	E089,E090	2
chr5	165932149	165932392	E082,E083	2
chr5	165932542	165932873	E003,E007,E022,E059,E081,E082,E083,E098	8
chr5	165936092	165936449	E003,E004,E006,E007,E008,E021,E022,E059,E080,E083,E085,E086,E088,E089,E090,E092,E121	17
chr5	165938467	165938525	E081	1
chr5	165945476	165945606	E084,E086	2
chr5	165950493	165950543	E021	1
chr5	165953897	165954136	E089,E090	2
chr5	165954197	165954302	E089,E090	2
chr5	165957421	165957481	E017	1
chr5	165959957	165960056	E098	1
chr5	165965350	165965413	E021	1
chr5	165966809	165966930	E007	1
chr5	165967272	165967625	E007,E081,E082,E090	4
chr5	165973023	165973344	E059	1
chr5	165977025	165977149	E081	1
chr5	165978261	165978321	E081	1
chr5	165978330	165978871	E059,E081,E082,E088	4
chr5	165988895	165988949	E100	1
chr5	165989245	165989738	E057,E059,E089,E090,E093,E100	6
chr5	165993714	165993764	E090	1
chr5	165993845	165993926	E081	1
chr5	165997895	165998229	E005	1
chr5	166000033	166000109	E098	1
chr5	166008690	166009226	E006,E057,E059,E128	4
chr5	166009445	166009729	E006,E059	2
chr5	166012881	166012931	E114	1
chr5	166013960	166014056	E081	1
chr5	166014107	166014209	E081	1
chr5	166021103	166021169	E082	1
chr5	166021679	166021992	E050,E119	2
chr5	166022220	166022270	E007	1
chr5	166022396	166022486	E007,E022	2
chr5	166022526	166022599	E007	1
chr5	166023060	166023110	E082	1
chr5	166023165	166023324	E022,E081,E082	3
chr5	166025265	166025315	E007	1
chr5	166027335	166027385	E022	1
chr5	166034890	166035430	E059	1
chr5	166039556	166039714	E059,E080	2
chr5	166041521	166041708	E080	1
chr5	166042184	166042419	E080	1
chr5	166043545	166043673	E081	1
chr5	166044690	166044755	E021	1
chr5	166045487	166046070	E003,E007,E008,E021,E022,E089,E090	7
chr5	166051632	166052185	E004,E005,E008,E021,E022,E128	6
chr5	166052269	166052905	E003,E004,E005,E006,E022,E086,E098,E120,E121,E125,E128	11
chr5	166055272	166055322	E090	1
chr5	166059441	166059511	E118	1
chr5	166064201	166064333	E021,E022	2
chr5	166064460	166064613	E004,E022	2
chr5	166066233	166066488	E004,E007	2
chr5	166067291	166067432	E006	1
chr5	166075451	166075552	E007,E089	2
chr5	166075662	166075751	E090	1
chr5	166075798	166076098	E059,E083,E089,E090	4
chr5	166076703	166077349	E083,E088,E089,E090,E092	5
chr5	166077396	166077458	E089	1
chr5	166085856	166086153	E005	1
chr5	166093322	166093471	E004	1
chr5	166098077	166098163	E004	1
chr5	166098713	166099296	E003,E004,E005,E007,E021,E022	6
chr5	166099453	166099523	E004	1
chr5	166099628	166099678	E022	1
chr5	166105008	166105165	E059	1
chr5	166106343	166106747	E080,E081,E082	3
chr5	166106768	166106941	E005	1
chr5	166108176	166108238	E088	1
chr5	166108270	166108617	E059	1
chr5	166110513	166110573	E004	1
chr5	166115077	166115238	E005	1
chr5	166118186	166118311	E021,E022	2
chr5	166118350	166118442	E021,E022	2
chr5	166122433	166122681	E082,E088,E089,E090	4
chr5	166123591	166123646	E080	1
chr5	166126157	166126518	E007,E081,E082,E088,E089,E090	6
chr5	166126521	166126967	E007,E081,E082,E088,E089,E090,E126	7
chr5	166129728	166129788	E088	1
chr5	166135285	166135637	E005,E006,E098,E121	4
chr5	166135646	166135724	E006	1
chr5	166136928	166137583	E004,E005,E006,E092	4
chr5	166139231	166139293	E007,E021	2
chr5	166139584	166139783	E007,E083	2
chr5	166139791	166140107	E003,E007,E008,E021,E022,E082,E088	7
chr5	166140431	166140567	E084	1
chr5	166141844	166141912	E021	1
chr5	166141948	166141998	E022	1
chr5	166142045	166142135	E004	1
chr5	166144311	166144351	E086	1
chr5	166147078	166147138	E006	1
chr5	166147177	166147271	E004,E028,E121	3
chr5	166149929	166150430	E004,E005,E006,E022,E028,E055,E056,E057,E114,E117,E119,E120,E125,E127,E128	15
chr5	166151287	166151665	E006,E088,E114	3
chr5	166152756	166152866	E081,E082	2
chr5	166153418	166153668	E004	1
chr5	166153678	166153750	E007	1
chr5	166154161	166154336	E006	1
chr5	166154443	166154563	E006	1
chr5	166154684	166154781	E006	1
chr5	166156068	166156186	E006,E021,E119	3
chr5	166160420	166160546	E005	1
chr5	166162146	166162210	E124	1
chr5	166162557	166162647	E004	1
chr5	166162804	166162894	E082	1
chr5	166162928	166163099	E081,E082	2
chr5	166164013	166164063	E017	1
chr5	166168782	166168882	E004	1
chr5	166170061	166170267	E004	1
chr5	166170345	166170431	E004	1
chr5	166170472	166170536	E004	1
chr5	166170802	166170984	E004	1
chr5	166171067	166171127	E004	1
chr5	166171318	166171670	E004	1
chr5	166173230	166173270	E086	1
chr5	166173620	166173848	E120	1
chr5	166174149	166174189	E086	1
chr5	166177521	166177681	E088,E120	2
chr5	166177731	166177832	E004	1
chr5	166185264	166185467	E006,E055,E057,E119	4
chr5	166189778	166189865	E081,E082	2
chr5	166189986	166190081	E081	1
chr5	166194991	166195086	E082	1
chr5	166195549	166195915	E006,E022,E055,E056,E119,E120	6
chr5	166199835	166200230	E006,E028,E055,E056,E057,E097,E100,E119,E120,E121,E125,E127,E128	13
chr5	166208714	166209240	E003,E004,E005,E006,E007,E008,E021,E022,E081,E082,E083,E086,E120,E121	14
chr5	166209558	166209895	E081,E082	2
chr5	166213188	166213389	E081,E082	2
chr5	166214025	166214245	E003,E004,E005,E006	4
chr5	166214642	166214899	E004,E005,E021	3
chr5	166215096	166215800	E004,E005	2
chr5	166217149	166217230	E005	1
chr5	166217281	166217374	E005	1
chr5	166220034	166220338	E059,E081	2
chr5	166220743	166220803	E004	1
chr5	166222869	166222947	E081,E082	2
chr5	166223006	166223060	E081	1
chr5	166223297	166223380	E081	1
chr5	166229076	166229139	E081	1
chr5	166232385	166232467	E007	1
chr5	166234313	166234484	E006	1
chr5	166234904	166234974	E082	1
chr5	166239244	166239330	E004	1
chr5	166239500	166239560	E004	1
chr5	166261352	166261515	E006	1
chr5	166272032	166272122	E008	1
chr5	166272178	166272343	E003,E006,E007,E008,E021,E022,E050,E080,E083,E086,E088,E089,E090,E092,E093,E097	16
chr5	166276121	166276235	E082	1
chr5	166278766	166278820	E081	1
chr5	166283798	166284276	E007,E081,E082	3
chr5	166284551	166284898	E007,E081,E082	3
chr5	166285011	166285195	E004	1
chr5	166285822	166285996	E081,E082	2
chr5	166286047	166286138	E081,E082	2
chr5	166287510	166287761	E050,E051	2
chr5	166289726	166289850	E050,E051	2
chr5	166308949	166309126	E059,E081	2
chr5	166309280	166309339	E021	1
chr5	166309403	166309598	E008,E021	2
chr5	166309895	166310577	E003,E004,E008,E021,E022,E028,E057,E114,E117,E119	10
chr5	166313013	166313072	E081	1
chr5	166320925	166320979	E120	1
chr5	166325183	166325287	E081	1
chr5	166331511	166331948	E081,E082	2
chr5	166333453	166333514	E005	1
chr5	166333985	166334256	E081,E082,E128	3
chr5	166334356	166334425	E081	1
chr5	166334430	166334690	E028,E055,E056,E057,E081,E114,E117,E119,E125,E126,E128	11
chr5	166334792	166334892	E117	1
chr5	166336015	166336644	E006,E028,E055,E056,E057,E088,E092,E094,E114,E117,E119,E120,E125,E127,E128	15
chr5	166336920	166337176	E086,E117	2
chr5	166341549	166341650	E055,E117	2
chr5	166345117	166345177	E046	1
chr5	166347863	166347922	E051	1
chr5	166353088	166353148	E005	1
chr5	166353193	166353247	E128	1
chr5	166361768	166361822	E128	1
chr5	166364340	166364390	E114	1
chr5	166365112	166365335	E050,E088,E114	3
chr5	166367467	166367524	E086	1
chr5	166374030	166374196	E117	1
chr5	166377596	166377697	E083	1
chr5	166379573	166379633	E004	1
chr5	166384436	166384660	E088	1
chr5	166386804	166387119	E050,E051	2
chr5	166388187	166388288	E003,E004,E017,E021,E022,E050,E051,E055,E085,E109,E114	11
chr5	166388771	166390166	E004,E008,E050,E057,E081,E082,E083,E088,E092,E098	10
chr5	166390888	166390980	E032,E050,E051,E080,E081,E086,E118	7
chr5	166393398	166393470	E051	1
chr5	166399868	166399948	E008	1
chr5	166401404	166401454	E088	1
chr5	166401766	166401896	E086	1
chr5	166402806	166402860	E100	1
chr5	166403744	166403799	E051	1
chr5	166405118	166406861	E003,E004,E005,E006,E007,E008,E021,E022,E050,E051,E055,E057,E059,E080,E081,E082,E083,E084,E085,E086,E088,E089,E090,E091,E092,E093,E097,E098,E109,E118,E119,E125,E126,E128	34
chr5	166406900	166407163	E081,E082,E083,E092	4
chr5	166407310	166407395	E081	1
chr5	166407780	166407843	E082	1
chr5	166407881	166407962	E082,E088,E092	3
chr5	166408601	166408651	E050	1
chr5	166408679	166408729	E092	1
chr5	166409131	166409693	E084,E085,E088,E090,E092,E098,E109	7
chr5	166409866	166409946	E092	1
chr5	166410659	166410812	E090	1
chr5	166411662	166411712	E082	1
chr5	166415283	166415391	E050	1
chr5	166418646	166418929	E007,E081,E082,E088,E089	5
chr5	166418938	166419066	E089,E090	2
chr5	166419108	166419213	E089,E090	2
chr5	166419260	166419389	E088,E089,E090,E092	4
chr5	166419548	166419632	E090	1
chr5	166419795	166419970	E090	1
chr5	166420008	166420274	E007,E022,E088,E089,E090,E098,E126	7
chr5	166420309	166420632	E008,E081,E082,E088,E089,E090,E092,E094,E098,E121,E125,E126,E128	13
chr5	166421297	166421654	E088,E089,E090,E092	4
chr5	166421796	166421846	E092	1
chr5	166425177	166425252	E004	1
chr5	166427901	166427965	E090	1
chr5	166428139	166428815	E089,E090	2
chr5	166428868	166428947	E090	1
chr5	166428997	166429063	E090	1
chr5	166435610	166435660	E082	1
chr5	166435703	166435871	E081,E082,E090,E114	4
chr5	166435921	166436122	E081,E082	2
chr5	166436759	166436914	E081,E082,E090	3
chr5	166439278	166439356	E128	1
chr5	166441810	166441865	E092	1
chr5	166443942	166443997	E090	1
chr5	166456456	166456887	E088,E089,E090,E098,E117	5
chr5	166457581	166458002	E003,E004,E005,E007,E008,E021,E022,E086,E089,E109,E114,E117	12
chr5	166463752	166463882	E098	1
chr5	166464828	166464868	E086	1
chr5	166465894	166466018	E081	1
chr5	166466194	166466273	E081,E088	2
chr5	166468775	166468904	E007	1
chr5	166474754	166474815	E088	1
chr5	166475044	166475211	E081,E082	2
chr5	166476010	166476401	E003,E004,E006,E007,E008,E021,E022,E028,E050,E051,E057,E059,E080,E081,E082,E083,E084,E085,E086,E088,E089,E090,E091,E092,E093,E094,E097,E098,E109,E114,E117,E119,E120,E125,E126,E127,E128	37
chr5	166476898	166478693	E003,E004,E005,E006,E008,E021,E022,E050,E051,E055,E057,E059,E080,E081,E082,E083,E088,E089,E090,E117,E119,E122	22
chr5	166479785	166480187	E081,E082	2
chr5	166484648	166485078	E086,E088,E089,E090,E092,E094,E097,E125,E126,E128	10
chr5	166490248	166490462	E081	1
chr5	166490896	166491918	E003,E004,E007,E021,E081,E082	6
chr5	166492511	166492561	E007	1
chr5	166492773	166493198	E007,E086	2
chr5	166494324	166494480	E081,E082	2
chr5	166495974	166496024	E082	1
chr5	166498647	166498730	E088	1
chr5	166498927	166499827	E006,E057,E080,E088,E090,E092,E125,E126,E128	9
chr5	166502089	166502178	E081	1
chr5	166502850	166502910	E003	1
chr5	166508672	166508735	E005	1
chr5	166508791	166508963	E005	1
chr5	166513107	166513211	E081	1
chr5	166513510	166513606	E082	1
chr5	166514362	166514427	E086	1
chr5	166516830	166516965	E021,E082	2
chr5	166517277	166517705	E057,E059,E081,E082,E117,E126,E128	7
chr5	166520674	166520724	E109	1
chr5	166523831	166524137	E006,E080,E125,E128	4
chr5	166530117	166530164	E080	1
chr5	166531543	166531758	E117	1
chr5	166532987	166533052	E088	1
chr5	166533076	166533209	E088,E089,E090,E092	4
chr5	166534785	166534891	E117	1
chr5	166536898	166536970	E081	1
chr5	166539010	166539178	E081	1
chr5	166539600	166539976	E081,E082	2
chr5	166543166	166543436	E081	1
chr5	166544033	166544087	E098	1
chr5	166552173	166552227	E033	1
chr5	166553239	166553715	E088,E117	2
chr5	166555592	166556007	E007,E057,E117	3
chr5	166560040	166560112	E080	1
chr5	166560166	166560618	E057	1
chr5	166566829	166566918	E081	1
chr5	166567972	166568201	E088	1
chr5	166568818	166569089	E081,E082,E088	3
chr5	166569191	166569264	E088	1
chr5	166570595	166571067	E003,E021,E022,E081,E082,E114	6
chr5	166571228	166571307	E081	1
chr5	166572168	166572218	E092	1
chr5	166574384	166574434	E082	1
chr5	166574938	166575144	E006,E057,E081,E082,E117	5
chr5	166579663	166579845	E057,E117	2
chr5	166581340	166581531	E081	1
chr5	166582518	166582610	E021	1
chr5	166582698	166582859	E008,E021,E022,E081,E082	5
chr5	166587241	166587285	E080	1
chr5	166591466	166591731	E059	1
chr5	166593863	166595191	E057,E081,E082,E117,E119,E127,E128	7
chr5	166595347	166595407	E082	1
chr5	166596145	166596217	E086	1
chr5	166598103	166598153	E109	1
chr5	166600123	166600173	E082	1
chr5	166600402	166600498	E021	1
chr5	166604831	166605013	E086,E092	2
chr5	166605108	166605244	E086	1
chr5	166605250	166605382	E092	1
chr5	166613514	166613767	E082	1
chr5	166614936	166615063	E057	1
chr5	166627704	166627744	E086	1
chr5	166627879	166628078	E081,E082,E090	3
chr5	166628539	166628890	E081,E082,E126	3
chr5	166629841	166629891	E114	1
chr5	166633802	166633865	E090	1
chr5	166634006	166634731	E055,E056,E083,E088,E089,E090,E092,E097,E120,E121,E126,E127	12
chr5	166634798	166634852	E126	1
chr5	166635713	166635763	E090	1
chr5	166635799	166636293	E003,E004,E006,E021,E022,E057,E059,E117,E120,E121,E125,E127,E128	13
chr5	166639359	166639435	E081	1
chr5	166644164	166644431	E021,E057,E081,E082,E083,E088,E089,E092,E117	9
chr5	166644450	166644614	E003,E021,E022,E082,E088	5
chr5	166646189	166646279	E022	1
chr5	166646349	166646546	E003,E004,E008,E021,E022	5
chr5	166649058	166649171	E126	1
chr5	166653449	166653740	E057,E081,E082,E127	4
chr5	166656591	166657141	E005,E028,E056,E057,E059,E119,E127	7
chr5	166659658	166660234	E021,E055,E056,E086,E126,E128	6
chr5	166660570	166660844	E055,E056,E097,E117,E125,E128	6
chr5	166660911	166661334	E055,E086,E097	3
chr5	166661570	166661790	E017,E055,E056,E117,E125,E128	6
chr5	166662809	166662951	E056	1
chr5	166664667	166664778	E117	1
chr5	166664967	166665626	E006,E017,E055,E056,E057,E059,E117,E119,E120,E127,E128	11
chr5	166668340	166668832	E059	1
chr5	166669710	166670050	E081,E082,E088,E089,E090,E092	6
chr5	166670464	166670833	E117	1
chr5	166671472	166671939	E003,E004,E006,E007,E008,E021,E022,E055,E056,E057,E059,E080,E081,E082,E083,E086,E089,E090,E092,E117,E127	21
chr5	166672089	166672174	E082,E092	2
chr5	166672237	166672294	E088	1
chr5	166672959	166673220	E003,E004,E008,E021,E022,E055,E056,E059,E081	9
chr5	166674785	166675532	E055,E056,E081,E082,E088,E090,E126	7
chr5	166678128	166678281	E007,E081,E084,E109	4
chr5	166681165	166681215	E007	1
chr5	166681254	166681445	E003,E004,E007,E021,E022	5
chr5	166682796	166683432	E022,E059,E081,E082	4
chr5	166685421	166685471	E021	1
chr5	166686857	166687090	E055,E056,E081,E082	4
chr5	166687157	166687265	E081	1
chr5	166688855	166689111	E003,E004,E007,E008,E021,E022,E109,E114	8
chr5	166690227	166690425	E097	1
chr5	166691400	166691608	E081,E082,E088	3
chr5	166694026	166694320	E007,E059,E114	3
chr5	166695468	166695715	E008,E021,E022,E056,E059,E117,E126	7
chr5	166696313	166696401	E126	1
chr5	166698230	166698919	E082,E089,E090	3
chr5	166700110	166700150	E086	1
chr5	166700183	166700236	E082	1
chr5	166700435	166700514	E080	1
chr5	166701343	166701463	E056	1
chr5	166703246	166703330	E127	1
chr5	166706812	166707021	E081	1
chr5	166707065	166707187	E081	1
chr5	166707234	166707315	E004	1
chr5	166710446	166710635	E081	1
chr5	166710727	166711893	E017,E055,E056,E080,E081,E082,E114,E117,E119,E120,E121,E125,E126,E128	14
chr5	166712596	166712989	E080,E081,E083,E086,E097	5
chr5	166713866	166714312	E081,E082	2
chr5	166714623	166714683	E081	1
chr5	166714984	166715093	E007,E086	2
chr5	166718237	166718538	E059	1
chr5	166720648	166720748	E117	1
chr5	166721150	166721316	E117,E120	2
chr5	166721365	166724140	E003,E004,E005,E006,E007,E008,E017,E021,E022,E028,E055,E056,E057,E059,E080,E081,E083,E086,E088,E089,E090,E092,E094,E097,E098,E109,E114,E117,E119,E120,E121,E122,E125,E126,E127,E128	36
chr5	166724276	166724490	E003,E022,E109	3
chr5	166726171	166726221	E022	1
chr5	166726921	166727208	E055,E056,E097,E117,E120,E121,E126	7
chr5	166727565	166727700	E004	1
chr5	166729160	166729210	E021	1
chr5	166729534	166729623	E109	1
chr5	166730174	166730504	E003,E004,E008,E021,E022	5
chr5	166730557	166730921	E003,E004,E008,E021,E022,E083	6
chr5	166731249	166731352	E004	1
chr5	166731899	166731949	E083	1
chr5	166731986	166733170	E003,E004,E008,E021,E022,E059,E082,E083	8
chr5	166733220	166733405	E003,E004,E021,E022	4
chr5	166734094	166734246	E083,E088	2
chr5	166735074	166735124	E021	1
chr5	166735529	166735818	E088,E097	2
chr5	166736826	166737422	E055,E056,E081,E082,E090	5
chr5	166737731	166737895	E117	1
chr5	166737934	166738034	E117	1
chr5	166739391	166739561	E006	1
chr5	166743713	166743970	E081	1
chr5	166744789	166745271	E017,E081,E082,E114	4
chr5	166746933	166747524	E117	1
chr5	166747597	166747716	E117	1
chr5	166748782	166748852	E051,E080,E097	3
chr5	166749769	166749814	E086	1
chr5	166752429	166752481	E021	1
chr5	166756483	166756533	E022	1
chr5	166757395	166757639	E081	1
chr5	166759359	166759638	E007,E022,E059,E081,E082	5
chr5	166762876	166762926	E022	1
chr5	166763324	166763712	E007,E059	2
chr5	166765075	166765676	E059	1
chr5	166765967	166766580	E059,E080,E114,E117	4
chr5	166773569	166773793	E080,E081,E082	3
chr5	166773817	166773878	E080	1
chr5	166775076	166775151	E089,E090	2
chr5	166775250	166775325	E089	1
chr5	166775409	166775613	E089,E090	2
chr5	166775769	166775921	E089,E090,E120	3
chr5	166777079	166777198	E116	1
chr5	166779840	166780328	E022,E057,E059,E080,E081,E086,E088,E117	8
chr5	166780361	166780446	E059	1
chr5	166781741	166781809	E003	1
chr5	166781858	166782129	E007,E021,E022	3
chr5	166782264	166782374	E088,E092	2
chr5	166782480	166782786	E003,E007,E008,E021,E022,E082,E088	7
chr5	166785728	166785788	E004	1
chr5	166785830	166786476	E003,E004,E005,E008,E021,E022	6
chr5	166788912	166789111	E006,E057,E120	3
chr5	166800943	166801023	E021	1
chr5	166802288	166802344	E022	1
chr5	166802485	166802550	E021	1
chr5	166805987	166806777	E004,E005,E022,E082,E084,E085,E086,E090,E092,E109,E117	11
chr5	166808273	166808905	E005,E059,E080,E098,E117	5
chr5	166809145	166809195	E082	1
chr5	166812091	166812295	E109,E117	2
chr5	166816687	166816752	E128	1
chr5	166818239	166818299	E029	1
chr5	166819351	166819670	E021,E088	2
chr5	166820609	166820689	E008	1
chr5	166826099	166826221	E109	1
chr5	166826322	166826376	E109	1
chr5	166829820	166829926	E119	1
chr5	166831103	166831253	E081,E082	2
chr5	166831491	166831579	E125	1
chr5	166832258	166832346	E109	1
chr5	166833296	166834110	E092,E117	2
chr5	166837261	166837319	E082	1
chr5	166839380	166840340	E081,E082,E092,E117,E126	5
chr5	166840461	166840868	E084,E085,E109	3
chr5	166840907	166841070	E085	1
chr5	166841492	166841573	E084	1
chr5	166842951	166843735	E080,E082,E117	3
chr5	166844258	166844353	E083	1
chr5	166846072	166846112	E034	1
chr5	166847156	166847210	E098	1
chr5	166849825	166849893	E007	1
chr5	166852297	166852421	E004	1
chr5	166853668	166853834	E117	1
chr5	166855422	166855548	E117	1
chr5	166855594	166855809	E117	1
chr5	166856235	166856345	E117	1
chr5	166856872	166856966	E005,E093	2
chr5	166858672	166858800	E117	1
chr5	166859497	166859625	E117	1
chr5	166862347	166862585	E003,E008,E022	3
chr5	166868007	166868130	E004,E021,E086	3
chr5	166869711	166870378	E059,E088,E098,E117,E125,E126,E128	7
chr5	166873968	166874012	E097	1
chr5	166874583	166874751	E082,E128	2
chr5	166874833	166875028	E081,E082	2
chr5	166878175	166878365	E055,E056,E090,E125,E126	5
chr5	166879174	166879592	E006,E125,E128	3
chr5	166880325	166880513	E126	1
chr5	166880722	166880945	E125,E128	2
chr5	166881808	166881910	E126	1
chr5	166885842	166885892	E090	1
chr5	166887453	166888579	E059	1
chr5	166889440	166889520	E057	1
chr5	166894038	166894314	E004	1
chr5	166897855	166897987	E089	1
chr5	166898793	166898870	E083	1
chr5	166898980	166899094	E128	1
chr5	166899152	166899209	E089	1
chr5	166899297	166899347	E089	1
chr5	166899386	166900115	E083,E086,E089,E090,E092,E097,E125,E126,E128	9
chr5	166900201	166900278	E090	1
chr5	166905204	166905461	E081,E082,E083,E086,E089,E090,E125,E128	8
chr5	166906922	166907101	E022,E125,E126,E128	4
chr5	166908154	166908291	E081,E082	2
chr5	166909606	166909884	E059	1
chr5	166912182	166912284	E128	1
chr5	166912507	166912764	E004,E028,E125,E128	4
chr5	166914574	166914634	E005	1
chr5	166915444	166915764	E028,E055,E056,E120,E121,E125,E128	7
chr5	166916296	166916640	E006,E028,E056,E057,E119,E120,E121,E125,E128	9
chr5	166918667	166918717	E021	1
chr5	166924546	166924614	E082	1
chr5	166927270	166927320	E114	1
chr5	166930895	166931041	E089,E090	2
chr5	166931090	166931299	E089,E090	2
chr5	166931303	166931384	E089	1
chr5	166931403	166931862	E089,E090	2
chr5	166935014	166935157	E004,E128	2
chr5	166936059	166936646	E028,E117,E119,E128	4
chr5	166938065	166938115	E021	1
chr5	166938342	166938638	E003,E004,E008,E021,E022	5
chr5	166938658	166938763	E021	1
chr5	166940038	166940138	E117	1
chr5	166940545	166940922	E080	1
chr5	166941561	166941697	E117	1
chr5	166944464	166944952	E004,E007	2
chr5	166947274	166947485	E057,E082	2
chr5	166948550	166948761	E081,E082	2
chr5	166951027	166951444	E117	1
chr5	166951509	166952753	E059,E081,E082,E088,E117	5
chr5	166953983	166954057	E005	1
chr5	166955782	166955971	E004,E021	2
chr5	166956583	166956639	E080	1
chr5	166957628	166958072	E004,E080	2
chr5	166960994	166961121	E004	1
chr5	166961165	166961439	E004,E021,E088	3
chr5	166961524	166961785	E088	1
chr5	166961852	166961902	E088	1
chr5	166963032	166963082	E021	1
chr5	166966820	166967044	E081,E082	2
chr5	166967302	166967410	E081,E082	2
chr5	166967442	166967622	E081,E082,E088	3
chr5	166970189	166970282	E022	1
chr5	166970769	166970833	E021	1
chr5	166973328	166973818	E081,E082,E117	3
chr5	166974891	166974941	E021	1
chr5	166976115	166976320	E082,E088	2
chr5	166976428	166976510	E088	1
chr5	166976542	166976619	E090	1
chr5	166976692	166976742	E021	1
chr5	166976780	166977375	E003,E008,E021,E022,E081,E082,E090,E125,E126	9
chr5	166977431	166977681	E005,E021,E022,E059,E082,E083,E088,E089,E090,E125,E126,E128	12
chr5	166979541	166979670	E007	1
chr5	166980590	166980850	E081,E082	2
chr5	166981619	166981669	E021	1
chr5	166981721	166981879	E004	1
chr5	166982066	166982294	E081,E082,E090	3
chr5	166982308	166982358	E090	1
chr5	166982615	166983018	E003,E004,E008,E021,E022,E055,E081,E082,E086,E088,E089,E090,E126,E128	14
chr5	166984525	166984846	E080,E083,E086,E088	4
chr5	166988606	166989058	E003,E004,E008,E021,E022	5
chr5	166989391	166989515	E004	1
chr5	166990023	166990089	E081	1
chr5	166991373	166991612	E004	1
chr5	166992661	166992979	E003,E004,E017,E021,E022,E055,E056,E059,E080,E081,E082,E088,E114,E117,E119,E120,E121,E125,E126,E127	20
chr5	166993493	166993543	E082	1
chr5	166994580	166994630	E121	1
chr5	166997496	166997731	E003,E004,E021,E022	4
chr5	166997982	166998119	E056,E120,E128	3
chr5	166998168	166998218	E021	1
chr5	166998940	166999013	E082	1
chr5	166999628	166999811	E055,E056,E088,E120,E128	5
chr5	166999821	166999944	E004,E082	2
chr5	167000092	167001241	E003,E004,E005,E006,E007,E008,E017,E021,E022,E028,E050,E055,E056,E057,E080,E081,E082,E083,E086,E088,E089,E090,E091,E092,E094,E097,E098,E119,E120,E121,E125,E126,E128	33
chr5	167001291	167001703	E003,E007,E021,E082,E088,E090	6
chr5	167001711	167001876	E081,E082,E088	3
chr5	167002036	167002099	E088	1
chr5	167002481	167002630	E081,E082	2
chr5	167003108	167003485	E081,E082,E088,E120,E128	5
chr5	167003578	167003723	E120,E121	2
chr5	167004002	167004474	E003,E004,E008,E021,E022,E081,E082,E088,E120,E125,E128	11
chr5	167004740	167004902	E125,E128	2
chr5	167006412	167006983	E017,E055,E056,E088,E090,E120,E121,E125,E126,E128	10
chr5	167008661	167008842	E120,E125,E128	3
chr5	167009266	167009366	E117	1
chr5	167009383	167009648	E028,E055,E056,E057,E059,E082,E086,E088,E089,E090,E092,E114,E119,E120,E121,E126,E128	17
chr5	167009830	167010381	E017,E055,E056,E083,E088,E089,E090,E092,E120,E121,E125,E126,E128	13
chr5	167011353	167011540	E004,E022,E125,E128	4
chr5	167011591	167011641	E022	1
chr5	167013312	167013425	E081,E082	2
chr5	167014790	167015183	E003,E004,E005,E006,E007,E008,E021,E022,E028,E055,E056,E057,E080,E082,E083,E086,E088,E091,E109,E114,E117,E119,E120,E121,E125,E126,E128	27
chr5	167015696	167015995	E126	1
chr5	167019268	167019384	E114,E128	2
chr5	167020496	167020554	E088	1
chr5	167020719	167021592	E081,E082,E120,E121	4
chr5	167021655	167021895	E081,E082,E088,E120,E125,E128	6
chr5	167022602	167022929	E059,E082,E088,E120	4
chr5	167023134	167023225	E004,E088	2
chr5	167023294	167023470	E088	1
chr5	167023868	167023918	E021	1
chr5	167024751	167025792	E007,E081,E082,E125	4
chr5	167025927	167025967	E086	1
chr5	167027679	167027733	E082	1
chr5	167028210	167028278	E081	1
chr5	167029045	167029435	E003,E007,E082,E089,E090,E120,E125,E126,E128	9
chr5	167029494	167029544	E090	1
chr5	167034130	167034574	E088,E120,E121,E126	4
chr5	167034662	167034722	E004	1
chr5	167035616	167035666	E114	1
chr5	167035719	167036308	E004,E028,E057,E059,E119,E127	6
chr5	167036820	167036928	E004	1
chr5	167037373	167037433	E004	1
chr5	167037768	167037833	E088	1
chr5	167041462	167041516	E088	1
chr5	167041603	167042255	E003,E004,E006,E021,E088,E120	6
chr5	167042400	167042502	E088	1
chr5	167042599	167042649	E088	1
chr5	167042695	167042972	E088	1
chr5	167043052	167043184	E088	1
chr5	167043227	167043402	E088	1
chr5	167043442	167043538	E088	1
chr5	167043637	167044068	E088	1
chr5	167048148	167048228	E088	1
chr5	167048551	167048611	E088	1
chr5	167048860	167049132	E088	1
chr5	167049184	167049268	E088	1
chr5	167049903	167049953	E088	1
chr5	167050415	167050712	E057,E125,E127,E128	4
chr5	167051994	167052091	E127	1
chr5	167053001	167053113	E125,E128	2
chr5	167053458	167054274	E004,E017,E055,E056,E057,E059,E080,E117,E125,E128	10
chr5	167056626	167057063	E028,E057,E119	3
chr5	167057852	167057902	E082	1
chr5	167058286	167058336	E088	1
chr5	167058514	167058574	E003	1
chr5	167059155	167059205	E021	1
chr5	167059792	167059857	E120	1
chr5	167059880	167060046	E057,E120,E126	3
chr5	167060135	167061867	E005,E006,E017,E028,E055,E056,E057,E059,E081,E082,E088,E091,E098,E114,E117,E119,E120,E121,E125,E126,E127,E128	22
chr5	167065648	167067170	E004,E006,E017,E028,E055,E056,E057,E059,E081,E088,E091,E114,E117,E120,E121,E125,E126,E127,E128	19
chr5	167067186	167067296	E057,E121	2
chr5	167067515	167067572	E091	1
chr5	167068383	167068752	E055,E120,E121,E125	4
chr5	167068816	167068928	E120,E121	2
chr5	167069263	167071492	E004,E006,E017,E028,E055,E056,E057,E059,E091,E114,E117,E119,E120,E121,E125,E126,E127,E128	18
chr5	167071608	167072120	E006,E021,E028,E055,E056,E057,E091,E114,E117,E119,E120,E125,E126,E127,E128	15
chr5	167079199	167079254	E128	1
chr5	167079488	167079598	E120,E125	2
chr5	167079612	167080225	E017,E055,E056,E057,E117,E120,E121,E125,E128	9
chr5	167080290	167080412	E128	1
chr5	167080647	167081293	E017,E028,E055,E056,E057,E059,E114,E117,E119,E120,E121,E125,E126,E127,E128	15
chr5	167082386	167082474	E088	1
chr5	167082510	167082586	E082,E088,E126,E127	4
chr5	167084183	167084471	E006,E007,E117,E125,E128	5
chr5	167085529	167085654	E125	1
chr5	167086010	167086213	E006,E056,E120,E125,E128	5
chr5	167087051	167087220	E120,E121,E128	3
chr5	167088256	167088377	E081,E082	2
chr5	167088794	167088907	E120,E128	2
chr5	167090259	167090386	E119,E120,E125	3
chr5	167091028	167091140	E091	1
chr5	167092931	167093235	E007,E116,E125,E128	4
chr5	167095471	167095578	E017,E088	2
chr5	167096101	167096155	E128	1
chr5	167096413	167096536	E081,E082	2
chr5	167096591	167096806	E004,E021,E081,E082	4
chr5	167096976	167097030	E082	1
chr5	167097824	167097956	E082	1
chr5	167098160	167098572	E017,E028,E055,E056,E057,E081,E120,E121,E125,E126,E128	11
chr5	167101882	167101971	E081	1
chr5	167105534	167105800	E003,E004,E005,E021,E022,E057,E081,E082,E114,E120,E121,E125,E128	13
chr5	167106372	167106424	E088	1
chr5	167109632	167109751	E021,E022	2
chr5	167109765	167109815	E114	1
chr5	167111340	167111920	E028,E057,E059,E119,E120,E125,E127,E128	8
chr5	167111991	167112135	E056,E059,E120	3
chr5	167112903	167112987	E114	1
chr5	167113585	167113652	E005	1
chr5	167114501	167114627	E125,E128	2
chr5	167114809	167114885	E088	1
chr5	167115164	167116091	E006,E028,E056,E057,E059,E081,E082,E088,E119,E120,E125,E126,E128	13
chr5	167116124	167116228	E128	1
chr5	167117338	167117464	E081	1
chr5	167117511	167117572	E081	1
chr5	167118033	167118242	E119	1
chr5	167119828	167119910	E081,E082	2
chr5	167121148	167121224	E127	1
chr5	167121266	167121320	E127	1
chr5	167121557	167122022	E006,E125,E126,E128	4
chr5	167123501	167124254	E004,E005,E021,E022,E083,E114,E120,E121,E126	9
chr5	167125540	167125673	E121	1
chr5	167126098	167127576	E003,E004,E005,E006,E007,E008,E017,E021,E022,E028,E055,E056,E057,E059,E081,E082,E083,E086,E088,E091,E092,E114,E116,E117,E119,E120,E121,E122,E125,E126,E127,E128	32
chr5	167127588	167127783	E004,E057	2
chr5	167128041	167128297	E088,E121,E125	3
chr5	167128775	167129050	E117	1
chr5	167131560	167131669	E088	1
chr5	167135569	167135745	E003,E008,E114,E126,E127	5
chr5	167136754	167136834	E116	1
chr5	167137163	167138123	E004,E005,E028,E055,E056,E057,E091,E117,E119,E120,E121,E125,E127,E128	14
chr5	167139960	167140010	E088	1
chr5	167140119	167140595	E081,E082,E088	3
chr5	167141022	167141223	E028,E055,E056	3
chr5	167141994	167142112	E055,E125,E128	3
chr5	167143222	167143755	E006,E017,E056,E081,E082,E120,E121,E125,E126,E128	10
chr5	167145156	167145209	E050	1
chr5	167147300	167147608	E006,E017,E055,E056,E081,E120,E121,E126,E127,E128	10
chr5	167147624	167148077	E006,E017,E055,E056,E088,E114,E120,E121,E125,E126,E128	11
chr5	167148469	167148524	E121	1
chr5	167149045	167149347	E004,E005,E059,E080,E088,E091,E127	7
chr5	167150048	167150771	E003,E004,E005,E006,E007,E008,E017,E021,E022,E028,E029,E032,E033,E034,E046,E050,E051,E055,E056,E057,E059,E080,E081,E082,E083,E084,E085,E086,E088,E089,E090,E091,E092,E093,E094,E097,E098,E100,E109,E114,E116,E117,E119,E120,E121,E122,E123,E124,E125,E126,E127,E128	52
chr5	167151719	167151759	E086	1
chr5	167152323	167152433	E057	1
chr5	167152448	167152577	E017,E055,E125,E128	4
chr5	167152702	167152817	E022	1
chr5	167153627	167154098	E003,E004,E008,E021,E022,E125,E126,E128	8
chr5	167155006	167155067	E088,E098	2
chr5	167155748	167156126	E021,E081,E082	3
chr5	167156663	167158051	E004,E006,E017,E022,E028,E029,E055,E056,E057,E059,E114,E117,E119,E120,E121,E125,E126,E127,E128	19
chr5	167159009	167159247	E004,E125,E128	3
chr5	167159495	167159767	E017,E081,E088,E126	4
chr5	167163745	167163809	E003	1
chr5	167164163	167164217	E126	1
chr5	167164647	167164735	E056	1
chr5	167166591	167166679	E124	1
chr5	167167951	167168017	E098	1
chr5	167170268	167170356	E008,E022	2
chr5	167170711	167171446	E006,E017,E028,E055,E056,E057,E081,E088,E098,E117,E119,E120,E121,E125,E126,E127,E128	17
chr5	167171531	167171747	E057	1
chr5	167172861	167172930	E051	1
chr5	167174589	167174649	E003	1
chr5	167175682	167175740	E127	1
chr5	167177697	167177916	E120,E125,E128	3
chr5	167178477	167178558	E126	1
chr5	167178929	167178997	E051	1
chr5	167180073	167180240	E056,E117,E126	3
chr5	167180814	167181049	E057,E127	2
chr5	167181116	167181204	E057	1
chr5	167181406	167182034	E004,E022,E055,E056,E057,E082,E086,E091,E120,E121,E125,E126,E127,E128	14
chr5	167182061	167182331	E004,E082,E125,E128	4
chr5	167182534	167182690	E120,E121,E126	3
chr5	167185418	167185542	E005	1
chr5	167186026	167187333	E004,E005,E017,E028,E029,E056,E057,E091,E114,E117,E119,E120,E124,E125,E126,E127,E128	17
chr5	167189797	167189856	E082	1
chr5	167190031	167190094	E088,E089	2
chr5	167190403	167190453	E088	1
chr5	167190567	167191313	E017,E028,E056,E057,E088,E119,E120,E121,E125,E126,E127,E128	12
chr5	167191409	167191472	E082	1
chr5	167191734	167191971	E004,E005,E008,E022,E057,E125	6
chr5	167192285	167192335	E022	1
chr5	167192391	167192589	E088,E090,E093,E125,E126	5
chr5	167194105	167194215	E120,E126	2
chr5	167194775	167195259	E017,E028,E056,E081,E082,E119,E120,E121,E125,E126,E128	11
chr5	167196543	167196647	E091	1
chr5	167196945	167197282	E057,E126	2
chr5	167197505	167197917	E017,E055,E056,E120,E121,E125,E126,E128	8
chr5	167198665	167198820	E056,E126	2
chr5	167204612	167205149	E028,E057,E088,E091,E119,E120,E125,E126,E127,E128	10
chr5	167205339	167205473	E083	1
chr5	167206698	167207205	E088,E125,E128	3
chr5	167207216	167207643	E088,E125	2
chr5	167210239	167210356	E022	1
chr5	167210477	167210829	E021,E029,E056,E086,E088,E089,E090,E092,E119,E124,E126	11
chr5	167211865	167211923	E089	1
chr5	167211974	167213230	E029,E046,E050,E051,E081,E082,E089,E090,E098,E121,E124,E126	12
chr5	167213594	167214632	E057,E089,E090,E120,E125,E126,E128	7
chr5	167215104	167215346	E126	1
chr5	167215420	167215573	E126	1
chr5	167217395	167217445	E090	1
chr5	167217474	167217528	E128	1
chr5	167217897	167218187	E057,E120,E121,E125,E126,E128	6
chr5	167218930	167218980	E021	1
chr5	167219021	167219145	E120	1
chr5	167219314	167219416	E003,E084	2
chr5	167219515	167219977	E003,E004,E007,E008,E021,E022,E082,E125,E128	9
chr5	167220847	167220958	E124	1
chr5	167221198	167221476	E098	1
chr5	167221578	167221719	E098	1
chr5	167223078	167223524	E004	1
chr5	167223565	167224048	E004,E121,E125,E126,E128	5
chr5	167224096	167224334	E004,E128	2
chr5	167224871	167225290	E017,E028,E057,E119,E120,E125,E126,E127,E128	9
chr5	167225343	167225403	E003	1
chr5	167225423	167225513	E006	1
chr5	167225597	167225899	E005,E006,E082,E086,E088,E089,E090,E128	8
chr5	167227179	167227453	E081,E082	2
chr5	167227495	167227845	E081,E082	2
chr5	167228906	167230631	E003,E004,E005,E007,E008,E021,E022,E028,E057,E091,E117,E119,E120,E121,E125,E127,E128	17
chr5	167231339	167231462	E004,E057	2
chr5	167231527	167232444	E004,E005,E028,E057,E091,E119,E127	7
chr5	167232740	167232790	E088	1
chr5	167234011	167234079	E120	1
chr5	167236080	167236130	E114	1
chr5	167236438	167236547	E005	1
chr5	167237079	167237140	E084,E109	2
chr5	167237703	167237757	E007	1
chr5	167237812	167237862	E007	1
chr5	167238531	167238619	E125	1
chr5	167238693	167238749	E128	1
chr5	167239597	167239685	E082	1
chr5	167240024	167240099	E127	1
chr5	167240373	167240486	E125,E128	2
chr5	167240515	167240775	E057,E098,E114,E125,E128	5
chr5	167241232	167241422	E126	1
chr5	167241705	167244308	E003,E004,E005,E006,E007,E008,E017,E021,E022,E028,E029,E050,E051,E055,E056,E057,E059,E083,E088,E089,E090,E114,E117,E119,E120,E121,E124,E125,E126,E127,E128	31
chr5	167245765	167245989	E116,E126	2
chr5	167246183	167249739	E004,E021,E028,E029,E050,E057,E081,E082,E086,E088,E089,E090,E116,E119,E121,E125,E126,E127,E128	19
chr5	167249824	167250652	E021,E057,E088,E125,E127,E128	6
chr5	167250734	167250842	E127	1
chr5	167251056	167251226	E127	1
chr5	167251672	167251757	E127	1
chr5	167251885	167251939	E127	1
chr5	167252141	167252294	E127	1
chr5	167252367	167252421	E127	1
chr5	167252461	167252633	E127	1
chr5	167252686	167252824	E127	1
chr5	167252977	167253063	E127	1
chr5	167253078	167253158	E057	1
chr5	167253649	167253900	E127,E128	2
chr5	167253983	167254098	E127	1
chr5	167254862	167255095	E028,E057,E091,E109,E117,E119,E120,E121,E127	9
chr5	167255160	167255514	E120,E121	2
chr5	167255872	167256051	E004,E007,E127	3
chr5	167256237	167256502	E127	1
chr5	167256676	167256772	E127	1
chr5	167256817	167256996	E057,E127	2
chr5	167257331	167257395	E127	1
chr5	167257815	167257869	E127	1
chr5	167258140	167258335	E127	1
chr5	167258426	167258480	E127	1
chr5	167259222	167259284	E086,E127	2
chr5	167259775	167259894	E119	1
chr5	167260397	167261072	E004,E127	2
chr5	167261328	167261511	E057	1
chr5	167262170	167262725	E057,E119,E120,E121,E126,E127,E128	7
chr5	167263642	167263710	E127	1
chr5	167264112	167264787	E057,E119,E127	3
chr5	167264827	167266666	E003,E021,E022,E028,E057,E119,E121,E126,E127	9
chr5	167267245	167267429	E089,E126	2
chr5	167267841	167268104	E126	1
chr5	167268988	167269073	E127	1
chr5	167270408	167270448	E086	1
chr5	167271239	167271279	E086	1
chr5	167272836	167273539	E004,E021,E022,E029	4
chr5	167276862	167277166	E004	1
chr5	167277228	167277439	E004	1
chr5	167277644	167278333	E004,E082,E121,E125,E127,E128	6
chr5	167278533	167278759	E125,E128	2
chr5	167279821	167279875	E127	1
chr5	167280364	167280797	E006,E017,E082,E088,E117,E120,E125,E126,E128	9
chr5	167283407	167283483	E126	1
chr5	167284394	167284703	E057,E127	2
chr5	167284989	167285087	E057	1
chr5	167285139	167285499	E057,E119,E127	3
chr5	167288141	167288465	E003,E004,E006,E007,E008,E021,E022,E050,E051,E055,E056,E057,E059,E082,E083,E086,E088,E089,E091,E092,E120,E121,E126	23
chr5	167288470	167289124	E007,E081,E082	3
chr5	167289178	167289288	E081	1
chr5	167289365	167289665	E081,E082	2
chr5	167291112	167291166	E081	1
chr5	167291944	167292113	E081,E082	2
chr5	167293584	167293692	E057	1
chr5	167294427	167294561	E081,E082	2
chr5	167297024	167297508	E120,E125,E126,E128	4
chr5	167298107	167298432	E004,E005,E125,E128	4
chr5	167298572	167298689	E128	1
chr5	167298949	167299029	E057	1
chr5	167299700	167299761	E088	1
chr5	167299930	167300026	E083,E125	2
chr5	167301757	167301818	E121	1
chr5	167301856	167302018	E120,E121	2
chr5	167302930	167302984	E033	1
chr5	167304200	167304342	E080,E092	2
chr5	167304448	167304683	E080	1
chr5	167305524	167305603	E080	1
chr5	167307570	167307624	E126	1
chr5	167308526	167308576	E114	1
chr5	167313353	167313486	E017,E125,E128	3
chr5	167314826	167314997	E121	1
chr5	167315510	167315570	E022	1
chr5	167316361	167316582	E003,E021,E022	3
chr5	167317233	167317290	E088	1
chr5	167319289	167319339	E083	1
chr5	167319524	167319625	E120,E121	2
chr5	167319903	167319953	E083	1
chr5	167320325	167320369	E097	1
chr5	167320546	167320597	E086	1
chr5	167321293	167321376	E128	1
chr5	167323011	167323157	E120,E121,E125,E127,E128	5
chr5	167323256	167323582	E120,E121,E125,E126,E128	5
chr5	167323816	167324134	E081,E082	2
chr5	167324181	167324417	E081,E082	2
chr5	167325393	167326104	E003,E004,E005,E008,E021,E022,E028,E119,E126	9
chr5	167326158	167326356	E003,E022	2
chr5	167326565	167326886	E006,E017,E021,E022,E028,E057,E082,E088,E120,E121,E125,E128	12
chr5	167327763	167327904	E021,E086	2
chr5	167329328	167329767	E004	1
chr5	167330920	167330970	E121	1
chr5	167331047	167331101	E126	1
chr5	167333364	167333847	E003,E007,E008,E021,E022	5
chr5	167335721	167335915	E008,E050,E051,E059,E082,E088,E089,E090	8
chr5	167338560	167338654	E003	1
chr5	167339642	167339696	E120	1
chr5	167339916	167340632	E003,E004,E005,E022,E057,E081,E082,E083,E088,E091,E125,E127,E128	13
chr5	167341242	167341430	E081,E082	2
chr5	167342322	167342637	E081,E082	2
chr5	167343122	167344117	E003,E004,E005,E017,E021,E022,E050,E051,E057,E081,E086,E088,E089,E090,E091,E097,E098,E119,E120,E121,E125,E126,E128	23
chr5	167344152	167344302	E004,E005,E128	3
chr5	167344506	167344556	E021	1
chr5	167345092	167345186	E081	1
chr5	167345210	167345294	E088	1
chr5	167345344	167346524	E007,E080,E081,E082,E083,E086,E088,E125,E126,E128	10
chr5	167346561	167346691	E086,E088	2
chr5	167347148	167347202	E127	1
chr5	167347560	167347923	E028,E029,E050,E051,E057,E114,E117,E119,E124,E126,E128	11
chr5	167348966	167349072	E051	1
chr5	167349715	167349755	E034	1
chr5	167350443	167350676	E004,E057,E127	3
chr5	167350934	167351002	E086	1
chr5	167351335	167351407	E082	1
chr5	167351712	167351762	E114	1
chr5	167356837	167356903	E128	1
chr5	167356938	167357039	E082	1
chr5	167358573	167358762	E081,E082	2
chr5	167358843	167358893	E082	1
chr5	167359058	167359226	E022,E083	2
chr5	167359596	167359650	E127	1
chr5	167360492	167360661	E081,E082	2
chr5	167361292	167362235	E004,E028,E056,E057,E081,E082,E083,E086,E089,E090,E119,E120,E121,E125,E126,E127,E128	17
chr5	167362711	167362821	E083	1
chr5	167363088	167363231	E082,E125	2
chr5	167364255	167364305	E088	1
chr5	167364394	167364988	E050,E051,E081,E082,E120,E121,E125,E126,E127,E128	10
chr5	167365946	167366254	E081,E082,E125	3
chr5	167366287	167366337	E082	1
chr5	167366424	167366478	E127	1
chr5	167366573	167367638	E057,E119,E120,E121,E125,E126,E127,E128	8
chr5	167367815	167367920	E128	1
chr5	167367960	167368213	E017,E120,E125,E128	4
chr5	167368705	167368884	E120,E125,E128	3
chr5	167369839	167369910	E083	1
chr5	167369997	167370095	E083,E088	2
chr5	167370445	167370692	E120,E121,E125,E128	4
chr5	167371148	167372309	E006,E017,E057,E083,E117,E119,E120,E121,E125,E128	10
chr5	167372373	167373929	E004,E005,E006,E017,E021,E022,E028,E055,E056,E057,E081,E082,E083,E084,E086,E088,E089,E090,E091,E092,E093,E097,E098,E100,E117,E119,E120,E121,E125,E126,E128	31
chr5	167374001	167374077	E125,E128	2
chr5	167374376	167374800	E017,E056,E083,E086,E088,E089,E090,E120,E121,E126,E128	11
chr5	167375270	167375664	E050,E051,E121	3
chr5	167375922	167375996	E080,E128	2
chr5	167376451	167376881	E004,E005,E050,E057,E081,E082,E120,E125,E128	9
chr5	167377039	167377828	E004,E005,E006,E017,E028,E056,E057,E080,E081,E083,E088,E089,E090,E098,E119,E120,E121,E125,E126,E127,E128	21
chr5	167378116	167378645	E081,E082,E083,E088,E089,E090,E097,E126	8
chr5	167378672	167378724	E021	1
chr5	167378955	167379101	E083	1
chr5	167379424	167380141	E003,E004,E005,E022,E050,E083,E086,E121	8
chr5	167380147	167380248	E005,E083	2
chr5	167380307	167380746	E004,E005,E007,E028,E059,E083,E088,E089,E090,E091,E117,E119,E120,E121,E125	15
chr5	167381223	167381283	E005	1
chr5	167382109	167382230	E028,E059	2
chr5	167387981	167388063	E028	1
chr5	167388918	167389020	E006	1
chr5	167389261	167389315	E127	1
chr5	167389336	167389430	E082,E090,E127	3
chr5	167391110	167391170	E005	1
chr5	167391533	167391837	E004,E006,E007,E008,E021,E022,E050,E057,E083,E088,E114,E121,E128	13
chr5	167394079	167394297	E081,E082,E092	3
chr5	167394406	167394494	E128	1
chr5	167394661	167395160	E003,E004,E005,E006,E021,E050,E080,E086,E088,E089,E090,E121,E125,E127,E128	15
chr5	167395260	167395322	E006	1
chr5	167395363	167395417	E088	1
chr5	167395788	167396204	E059,E090,E094,E120,E121,E125,E128	7
chr5	167396994	167397321	E003,E004,E021,E022,E116,E120,E121,E125,E126,E128	10
chr5	167399991	167400041	E022	1
chr5	167400176	167400258	E088	1
chr5	167400318	167400394	E088	1
chr5	167402151	167402296	E005,E127	2
chr5	167407004	167407224	E004,E120,E121	3
chr5	167410195	167410303	E080,E114	2
chr5	167412131	167412232	E086	1
chr5	167412488	167412738	E086,E088,E125,E128	4
chr5	167413392	167413495	E003,E004	2
chr5	167413596	167413729	E088	1
chr5	167414625	167414685	E003	1
chr5	167414795	167415267	E004,E021,E022,E050,E081,E082,E083	7
chr5	167416792	167416927	E057	1
chr5	167419495	167419549	E127	1
chr5	167420481	167421277	E028,E057,E081,E117,E119,E120,E121,E126,E127,E128	10
chr5	167422743	167423342	E028,E057,E119,E125,E127,E128	6
chr5	167423470	167423643	E057	1
chr5	167425208	167426047	E004,E057,E083,E088,E120,E121,E125,E128	8
chr5	167426115	167426617	E004,E083,E125,E128	4
chr5	167428176	167428485	E088,E097	2
chr5	167429050	167429498	E057,E088,E119,E120	4
chr5	167429579	167429635	E081	1
chr5	167432121	167432560	E057,E117,E119,E126,E127,E128	6
chr5	167432984	167433198	E081	1
chr5	167433431	167433496	E121	1
chr5	167433560	167434133	E004,E021,E082,E083,E088,E089,E090,E097,E120,E121,E126	11
chr5	167434401	167434506	E004	1
chr5	167436970	167437058	E083	1
chr5	167437483	167437567	E081	1
chr5	167438107	167438439	E088,E126	2
chr5	167439097	167439309	E083,E120,E121	3
chr5	167440729	167440859	E088	1
chr5	167441490	167441750	E081,E082,E090	3
chr5	167441861	167442237	E081,E082,E121	3
chr5	167442386	167442920	E081,E082,E120,E121,E125,E126,E128	7
chr5	167445247	167445333	E126	1
chr5	167445340	167445409	E081	1
chr5	167446270	167446418	E081,E088,E126	3
chr5	167446925	167446979	E127	1
chr5	167447417	167447491	E088	1
chr5	167447574	167448305	E017,E028,E050,E051,E080,E081,E082,E083,E086,E088,E089,E090,E097,E114,E119,E121,E125,E126,E128	19
chr5	167448396	167448461	E088	1
chr5	167448475	167448529	E127	1
chr5	167449223	167449280	E088	1
chr5	167449390	167449871	E081,E086,E088	3
chr5	167449927	167450967	E080,E081,E082,E083,E084,E088,E089,E090,E092,E097,E121,E126	12
chr5	167451465	167451659	E081,E082	2
chr5	167451814	167451871	E082	1
chr5	167454241	167454345	E088	1
chr5	167455126	167455382	E081	1
chr5	167457301	167457414	E028	1
chr5	167457426	167457506	E119	1
chr5	167458025	167458211	E125,E128	2
chr5	167459187	167459241	E127	1
chr5	167459520	167459612	E091	1
chr5	167466209	167466259	E082	1
chr5	167466576	167466867	E003,E082,E109	3
chr5	167468813	167468863	E082	1
chr5	167469431	167469481	E082	1
chr5	167469607	167470078	E003,E086,E088,E089,E090,E125,E128	7
chr5	167470080	167470167	E089	1
chr5	167473310	167473413	E005,E128	2
chr5	167473510	167473583	E127	1
chr5	167474110	167475341	E003,E004,E005,E006,E007,E008,E017,E021,E022,E028,E029,E050,E051,E055,E057,E080,E081,E082,E083,E086,E088,E089,E090,E091,E092,E093,E094,E097,E098,E109,E114,E116,E117,E119,E120,E121,E125,E127,E128	39
chr5	167479717	167480180	E081,E088,E090,E126	4
chr5	167481172	167481352	E088	1
chr5	167482177	167482662	E088,E120,E121,E126	4
chr5	167482809	167482913	E088	1
chr5	167483050	167483242	E083,E086,E088,E121	4
chr5	167483661	167484048	E057,E083,E127	3
chr5	167485015	167485226	E003,E004,E021,E022,E050,E051,E088,E128	8
chr5	167486015	167486559	E050,E051,E088,E089,E127	5
chr5	167486981	167487102	E003,E021,E050	3
chr5	167487120	167487177	E021	1
chr5	167488258	167488371	E120,E125,E128	3
chr5	167488526	167489540	E086,E088	2
chr5	167489748	167489904	E088	1
chr5	167490483	167490614	E081	1
chr5	167491192	167491263	E114	1
chr5	167492054	167492166	E050,E109,E125	3
chr5	167492320	167492442	E085,E109	2
chr5	167492953	167493030	E021	1
chr5	167493670	167493824	E121,E125,E128	3
chr5	167493956	167494104	E086	1
chr5	167496792	167496959	E081	1
chr5	167497026	167497080	E081	1
chr5	167497974	167498117	E109,E126	2
chr5	167498316	167498461	E090	1
chr5	167499652	167499721	E128	1
chr5	167499752	167499954	E004,E050,E080,E081,E128	5
chr5	167500390	167500680	E057,E128	2
chr5	167500850	167501835	E003,E022,E050,E051,E057,E090,E120,E121,E125,E128	10
chr5	167502447	167502698	E005,E046,E080,E083,E127	5
chr5	167502814	167502878	E050	1
chr5	167503495	167503577	E021	1
chr5	167503585	167504204	E003,E004,E005,E007,E008,E017,E021,E022,E050,E051,E056,E059,E080,E082,E086,E088,E090,E093,E109,E114,E120,E125,E126,E128	24
chr5	167505031	167505081	E046	1
chr5	167511854	167511965	E050	1
chr5	167512032	167512709	E006,E050,E051,E056,E059,E080,E086,E088,E089,E090,E120,E121,E125,E126,E127,E128	16
chr5	167512791	167513768	E003,E004,E022,E028,E050,E051,E056,E057,E059,E084,E086,E088,E090,E092,E098,E109,E114,E117,E120,E121,E125,E126,E128	23
chr5	167513809	167514126	E046,E081,E089,E090,E126	5
chr5	167515354	167516214	E003,E056,E084,E088,E109,E117,E120,E126	8
chr5	167519386	167519505	E081	1
chr5	167519727	167519843	E086,E088	2
chr5	167520227	167521089	E005,E056,E086,E088,E117,E126,E128	7
chr5	167521235	167521309	E088	1
chr5	167523362	167523418	E088	1
chr5	167523684	167523783	E084,E109	2
chr5	167525030	167525097	E114	1
chr5	167530153	167530369	E088	1
chr5	167530827	167530940	E109,E114	2
chr5	167531377	167531616	E007,E008,E022,E082,E086,E109,E120,E121	8
chr5	167531685	167532602	E003,E004,E007,E008,E021,E022,E050,E051,E081,E084,E085,E086,E088,E089,E109,E120,E121,E123,E125	19
chr5	167533008	167533887	E005,E008,E017,E057,E082,E086,E088,E117,E120,E121,E125,E126,E128	13
chr5	167536260	167536444	E082	1
chr5	167536507	167536801	E089,E125,E126,E128	4
chr5	167536861	167536925	E126	1
chr5	167537096	167537203	E126	1
chr5	167537326	167537738	E004,E008,E021,E022	4
chr5	167537934	167538175	E082	1
chr5	167538244	167538467	E050,E051	2
chr5	167541380	167541790	E003,E004,E005,E006,E007,E008,E017,E021,E022,E028,E029,E034,E046,E050,E051,E057,E059,E080,E081,E082,E083,E084,E086,E088,E089,E091,E093,E094,E098,E109,E114,E116,E117,E118,E119,E120,E121,E123,E124,E125,E126,E127,E128	43
chr5	167543917	167543971	E127	1
chr5	167544616	167544732	E050	1
chr5	167544953	167545329	E007,E094,E109	3
chr5	167545352	167545620	E003,E007,E008,E021,E091	5
chr5	167545883	167546103	E007,E059	2
chr5	167546127	167546236	E007	1
chr5	167546612	167546746	E007	1
chr5	167547306	167547416	E109,E127	2
chr5	167547546	167547730	E120	1
chr5	167548195	167548405	E083	1
chr5	167550711	167550986	E059,E124	2
chr5	167551086	167551618	E028,E057,E086,E116,E120,E121,E125,E128	8
chr5	167551728	167551792	E127	1
chr5	167552613	167552708	E121,E127	2
chr5	167552929	167553194	E004,E005,E057,E086,E120,E121	6
chr5	167553328	167553382	E127	1
chr5	167555131	167556076	E007,E059,E081,E082,E086,E088,E090,E120,E121,E126,E128	11
chr5	167556195	167556245	E007	1
chr5	167558584	167558939	E119,E120,E121	3
chr5	167559093	167559738	E005,E006,E057,E059,E120,E121,E125,E126,E128	9
chr5	167561857	167561911	E094	1
chr5	167562959	167563341	E116,E120,E121	3
chr5	167563436	167563703	E094,E098,E109	3
chr5	167564367	167564658	E050,E116	2
chr5	167567340	167567420	E116	1
chr5	167568865	167569078	E005,E091	2
chr5	167569551	167569611	E004	1
chr5	167570616	167570820	E029,E050,E051,E059,E086,E088,E091,E092,E114,E124,E127	11
chr5	167573740	167573836	E127	1
chr5	167573981	167574133	E029,E124	2
chr5	167574159	167574424	E081,E082	2
chr5	167574606	167575011	E081,E082,E086,E090,E092,E126	6
chr5	167575068	167575392	E007,E081,E082,E086	4
chr5	167576183	167576257	E021	1
chr5	167579730	167580045	E021,E057,E093,E116,E120,E121,E127,E128	8
chr5	167580151	167580191	E086	1
chr5	167580414	167580513	E021	1
chr5	167580570	167580846	E004,E005,E083,E090,E120,E121,E125,E128	8
chr5	167581045	167581103	E090	1
chr5	167581684	167581735	E090	1
chr5	167582706	167582756	E088	1
chr5	167583290	167583529	E081,E082,E088,E089	4
chr5	167584304	167584397	E109	1
chr5	167586357	167586440	E050	1
chr5	167586459	167587173	E003,E004,E007,E008,E021,E022,E029,E046,E050,E051,E059,E081,E082,E084,E085,E086,E088,E092,E094,E098,E109,E114,E116,E124,E126	25
chr5	167587316	167587539	E094	1
chr5	167589282	167589332	E082	1
chr5	167589518	167589868	E003,E004,E007,E080,E081,E082,E086,E088,E089,E090,E092,E120,E121	13
chr5	167589945	167589995	E080	1
chr5	167590889	167591285	E004,E081,E082,E086,E088,E092,E094,E098,E109	9
chr5	167591320	167591472	E109	1
chr5	167592124	167593156	E003,E004,E007,E008,E021,E022,E032,E034,E050,E051,E059,E080,E081,E082,E083,E086,E088,E089,E090,E092,E093,E094,E097,E109,E118,E120,E121,E128	28
chr5	167596190	167596328	E003,E021,E022	3
chr5	167596383	167596514	E081,E082	2
chr5	167596926	167597060	E088,E090	2
chr5	167597723	167597809	E090	1
chr5	167599055	167599157	E050,E051	2
chr5	167599393	167599505	E120,E121	2
chr5	167599514	167599564	E090	1
chr5	167599566	167600339	E081,E082,E086,E088,E089,E090,E116,E120,E121,E125,E128	11
chr5	167601167	167601323	E121	1
chr5	167601433	167601760	E081,E082,E083,E088,E090,E092,E116,E120,E121,E125,E128	11
chr5	167603223	167603273	E050	1
chr5	167603381	167603601	E050,E051	2
chr5	167604017	167604201	E004,E120,E121	3
chr5	167604679	167604739	E004	1
chr5	167604755	167604865	E083	1
chr5	167604893	167605925	E003,E004,E005,E007,E008,E080,E081,E082,E083,E090	10
chr5	167606152	167606695	E005,E006,E057,E080,E081,E082,E083,E086,E088,E089,E090,E092,E116,E125,E126,E128	16
chr5	167608377	167608780	E005,E006,E017,E028,E056,E057,E089,E090,E100,E109,E114,E120,E121,E125,E126,E127,E128	17
chr5	167609233	167609293	E029	1
chr5	167611433	167611510	E127	1
chr5	167611997	167612050	E114	1
chr5	167613387	167613655	E083,E088,E125,E128	4
chr5	167613829	167614024	E081,E082	2
chr5	167614169	167614343	E081	1
chr5	167614424	167614976	E004,E005,E080,E083,E089,E092	6
chr5	167615245	167615547	E004,E083	2
chr5	167620611	167620812	E088,E125,E128	3
chr5	167620883	167621236	E081,E082,E088,E120,E121,E125,E128	7
chr5	167622659	167622777	E004,E007,E021,E082	4
chr5	167622816	167622900	E007	1
chr5	167624012	167624066	E081	1
chr5	167630026	167630273	E081,E082	2
chr5	167630534	167630708	E090,E126	2
chr5	167631218	167631621	E003,E004,E021,E022	4
chr5	167634503	167634583	E057	1
chr5	167634606	167634701	E005,E007	2
chr5	167634703	167634916	E022,E057	2
chr5	167635545	167635629	E004	1
chr5	167636384	167636511	E004,E022	2
chr5	167636619	167636985	E004,E005,E081,E082,E088,E120,E121,E122,E125,E126,E128	11
chr5	167637047	167637344	E089,E090,E120,E121,E126	5
chr5	167637450	167637591	E082	1
chr5	167638529	167638587	E082,E088	2
chr5	167638837	167639174	E088	1
chr5	167639241	167639311	E088	1
chr5	167640312	167640362	E082	1
chr5	167641155	167641421	E004	1
chr5	167642735	167642936	E003,E022,E088,E093,E109,E121,E122	7
chr5	167643090	167643159	E109	1
chr5	167643190	167643351	E021	1
chr5	167643418	167643468	E021	1
chr5	167643512	167643563	E022	1
chr5	167643638	167643740	E021	1
chr5	167643864	167643927	E021	1
chr5	167644626	167644760	E109	1
chr5	167645958	167646012	E033	1
chr5	167646508	167647220	E003,E004,E005,E006,E007,E008,E017,E021,E022,E028,E029,E032,E033,E034,E046,E050,E051,E055,E056,E057,E059,E080,E081,E082,E083,E084,E085,E086,E088,E089,E090,E091,E092,E093,E094,E097,E098,E100,E109,E114,E116,E117,E118,E119,E120,E121,E122,E123,E124,E125,E126,E127,E128	53
chr5	167648176	167648223	E034	1
chr5	167649712	167649762	E121	1
chr5	167651249	167651341	E084	1
chr5	167651347	167651440	E008	1
chr5	167651741	167651904	E004,E022,E088,E090,E092	5
chr5	167653994	167654322	E028,E029,E057,E080,E122,E125,E128	7
chr5	167654410	167654491	E122	1
chr5	167654993	167655810	E021,E029,E033,E034,E046,E050,E051,E059,E093,E116,E121,E124,E125,E126,E128	15
chr5	167656249	167656451	E004,E029,E033,E084	4
chr5	167656714	167656764	E022	1
chr5	167657132	167657426	E081,E082	2
chr5	167657454	167657517	E082	1
chr5	167658100	167658190	E004	1
chr5	167658277	167658419	E004	1
chr5	167659234	167659284	E114	1
chr5	167661147	167661205	E092	1
chr5	167661218	167661415	E028,E057,E114,E127	4
chr5	167661833	167662209	E081,E082,E116	3
chr5	167665352	167665997	E059,E081,E086,E091	4
chr5	167666513	167666591	E003,E022	2
chr5	167667219	167667348	E120,E121	2
chr5	167670110	167670199	E121	1
chr5	167670389	167670443	E121	1
chr5	167672045	167672509	E059,E081,E121,E125,E126,E127,E128	7
chr5	167674089	167674176	E127	1
chr5	167674296	167674376	E127	1
chr5	167675733	167675917	E080,E116	2
chr5	167676028	167676375	E116	1
chr5	167678038	167678279	E028,E082,E125,E127,E128	5
chr5	167678373	167678546	E080,E089,E090	3
chr5	167678579	167678748	E081	1
chr5	167678850	167678908	E081,E082	2
chr5	167681062	167681112	E121	1
chr5	167684893	167685057	E022,E109	2
chr5	167686338	167686398	E005,E007,E022,E050	4
chr5	167687291	167687394	E084,E086,E109	3
chr5	167687460	167688542	E056,E080,E083,E084,E085,E086,E089,E090,E092,E097,E098,E109,E126	13
chr5	167689829	167689898	E004	1
chr5	167690237	167690406	E088	1
chr5	167693103	167693364	E059,E083	2
chr5	167694171	167694230	E093	1
chr5	167694787	167695226	E029,E081,E082,E114,E126,E128	6
chr5	167695543	167696935	E003,E004,E005,E006,E007,E008,E017,E021,E022,E028,E029,E032,E033,E034,E046,E050,E051,E055,E056,E057,E059,E080,E081,E082,E083,E084,E085,E086,E088,E089,E090,E091,E092,E093,E094,E097,E098,E100,E109,E114,E116,E117,E118,E119,E120,E121,E122,E123,E124,E125,E126,E127,E128	53
chr5	167696981	167697882	E003,E004,E005,E006,E007,E008,E017,E021,E022,E028,E029,E034,E050,E051,E056,E057,E081,E082,E084,E085,E086,E088,E091,E092,E093,E094,E098,E109,E114,E116,E117,E121,E123,E125,E126,E127,E128	37
chr5	167697903	167698015	E091,E117	2
chr5	167699421	167699474	E021	1
chr5	167700152	167700196	E080	1
chr5	167700263	167700343	E055,E080,E081,E082	4
chr5	167701520	167701697	E004,E091	2
chr5	167703071	167703293	E082	1
chr5	167703332	167703382	E082	1
chr5	167703604	167703674	E082	1
chr5	167704456	167705083	E081,E082,E084,E085,E086,E092,E094,E098,E109,E114	10
chr5	167708700	167708868	E081	1
chr5	167709063	167709573	E003,E004,E005,E006,E008,E017,E021,E022,E029,E055,E056,E059,E082,E086,E088,E089,E090,E091,E097,E098,E114,E117,E118,E119,E120,E121,E124,E125,E126,E128	30
chr5	167710438	167710501	E088	1
chr5	167712581	167712681	E117	1
chr5	167712796	167712971	E051,E055,E057,E126,E127	5
chr5	167713131	167713213	E022,E081,E082	3
chr5	167713320	167713838	E003,E004,E008,E021,E022,E051,E081,E082,E086,E088,E116,E121	12
chr5	167714275	167714335	E122	1
chr5	167715235	167716138	E003,E004,E005,E022,E028,E057,E080,E081,E082,E084,E085,E086,E088,E091,E092,E094,E098,E109,E114,E117,E118,E119,E121,E127,E128	25
chr5	167716207	167716376	E057,E082	2
chr5	167716381	167716450	E085	1
chr5	167716870	167717494	E004,E005,E028,E032,E057,E086,E091,E092,E098,E114,E116,E117,E118,E120,E121,E126,E127	17
chr5	167717764	167717864	E117	1
chr5	167717865	167719890	E003,E004,E005,E006,E007,E008,E017,E021,E022,E028,E032,E033,E034,E046,E050,E051,E055,E056,E057,E059,E080,E081,E082,E083,E084,E085,E086,E088,E089,E090,E091,E092,E093,E094,E097,E098,E109,E114,E116,E117,E118,E119,E120,E121,E125,E126,E127,E128	48
chr5	167719902	167720031	E021,E084,E091,E109	4
chr5	167720071	167720418	E004,E022,E057,E080,E081,E082,E084,E085,E086,E091,E094,E109,E114	13
chr5	167720478	167720528	E084	1
chr5	167722111	167722256	E091,E127	2
chr5	167722487	167723292	E003,E004,E005,E006,E007,E008,E017,E021,E022,E028,E055,E056,E057,E059,E081,E082,E083,E084,E086,E088,E091,E092,E094,E097,E098,E109,E114,E117,E119,E120,E121,E125,E126,E127,E128	35
chr5	167723357	167723433	E098	1
chr5	167723793	167724008	E004,E005,E091,E094,E098	5
chr5	167724043	167724097	E094	1
chr5	167724886	167724940	E127	1
chr5	167725748	167725800	E091	1
chr5	167726513	167726567	E081	1
chr5	167726738	167726813	E127	1
chr5	167726851	167726948	E021,E086	2
chr5	167726951	167727090	E088,E114	2
chr5	167727136	167727186	E022	1
chr5	167727242	167727315	E007	1
chr5	167727357	167728336	E003,E004,E007,E008,E021,E022,E057,E081,E086,E093,E098,E109,E114,E117,E120,E121,E126,E127,E128	19
chr5	167728639	167730193	E003,E004,E017,E021,E022,E028,E055,E056,E057,E083,E084,E085,E088,E092,E094,E098,E109,E114,E116,E117,E119,E120,E121,E125,E126,E127,E128	27
chr5	167730301	167730401	E114	1
chr5	167730475	167730690	E055,E056,E109,E114,E116,E125	6
chr5	167731434	167731681	E084,E088,E114	3
chr5	167731721	167731819	E088	1
chr5	167732311	167733007	E084,E086,E088,E094,E098,E109,E114	7
chr5	167734011	167734424	E051,E091,E098,E114,E117,E126	6
chr5	167734986	167735262	E085,E088,E091,E109	4
chr5	167735945	167736710	E005,E080,E084,E085,E091,E109,E114,E118	8
chr5	167737974	167738553	E003,E008,E017,E021,E022,E084,E085,E091,E092,E094,E109,E114,E127,E128	14
chr5	167739162	167739269	E084,E085	2
chr5	167739383	167739473	E114	1
chr5	167739604	167739894	E084,E086,E114,E117,E120,E121	6
chr5	167739979	167740278	E005,E055,E056,E084,E109,E114,E117,E120,E121,E128	10
chr5	167740583	167741309	E017,E055,E056,E084,E085,E091,E109,E114,E117,E120,E121	11
chr5	167741509	167742955	E003,E004,E005,E006,E007,E017,E021,E022,E028,E034,E055,E056,E057,E059,E084,E085,E086,E088,E090,E091,E092,E094,E098,E109,E114,E117,E118,E119,E120,E121,E125,E126,E127,E128	34
chr5	167742990	167743887	E003,E005,E007,E008,E017,E021,E081,E082,E083,E084,E085,E086,E088,E091,E092,E094,E098,E109,E114,E118	20
chr5	167744029	167745329	E004,E005,E006,E007,E017,E021,E022,E028,E055,E056,E057,E059,E080,E081,E082,E083,E084,E085,E086,E088,E089,E090,E091,E092,E094,E097,E098,E109,E114,E116,E117,E118,E119,E120,E121,E122,E123,E125,E126,E127,E128	41
chr5	167745388	167745555	E017,E088,E091,E092,E114	5
chr5	167745907	167745985	E005	1
chr5	167746494	167746548	E120	1
chr5	167746740	167747032	E055,E056,E125,E128	4
chr5	167747641	167747719	E083,E114	2
chr5	167747721	167748098	E005,E080,E081,E083,E086,E092,E114	7
chr5	167748264	167748324	E005	1
chr5	167749419	167749469	E114	1
chr5	167751702	167752899	E003,E004,E005,E017,E028,E055,E056,E057,E091,E092,E094,E098,E109,E114,E117,E119,E120,E121,E125,E127,E128	21
chr5	167752905	167752955	E055	1
chr5	167753054	167753114	E005	1
chr5	167753930	167754487	E017,E028,E055,E056,E057,E091,E125,E126,E127,E128	10
chr5	167754547	167754731	E005,E091	2
chr5	167754765	167754834	E092	1
chr5	167754906	167755410	E004,E005,E017,E055,E056,E057,E086,E090,E092,E125,E126,E128	12
chr5	167755429	167755508	E005	1
chr5	167755807	167756756	E003,E004,E005,E006,E007,E008,E017,E021,E022,E046,E050,E051,E055,E080,E081,E082,E083,E084,E085,E086,E088,E091,E092,E094,E098,E109,E114,E116,E117,E118,E121,E123,E125,E128	34
chr5	167757523	167757623	E021,E022	2
chr5	167757694	167757799	E022	1
chr5	167759114	167759372	E028,E057,E084,E085,E094,E098,E109,E121	8
chr5	167760233	167760283	E021	1
chr5	167761162	167762370	E003,E004,E005,E006,E007,E008,E017,E021,E022,E055,E056,E059,E081,E082,E083,E084,E086,E088,E089,E090,E091,E092,E097,E098,E114,E117,E120,E121,E125,E126,E128	31
chr5	167764019	167764069	E114	1
chr5	167764365	167764500	E114,E121	2
chr5	167766094	167766581	E003,E004,E007,E008,E021,E022,E088,E091,E117,E127	10
chr5	167766669	167766744	E114	1
chr5	167768120	167768578	E028,E056,E057,E080,E114,E127	6
chr5	167768624	167768797	E057	1
chr5	167769278	167769402	E086,E091,E127	3
chr5	167769478	167769778	E004,E017,E028,E055,E056,E057,E120,E125,E127,E128	10
chr5	167769985	167770035	E055	1
chr5	167770083	167770311	E092,E094,E109,E114	4
chr5	167770329	167770379	E084	1
chr5	167771076	167771286	E008	1
chr5	167771478	167771583	E008	1
chr5	167771611	167771714	E021	1
chr5	167773172	167773879	E003,E004,E005,E008,E021,E022,E028,E057,E084,E085,E086,E088,E091,E092,E094,E098,E119,E127	18
chr5	167774184	167774316	E091	1
chr5	167774536	167774646	E116	1
chr5	167774876	167775309	E004,E005,E021,E022,E088,E091,E092,E098	8
chr5	167776997	167777138	E109	1
chr5	167778455	167778591	E021	1
chr5	167778650	167778700	E021	1
chr5	167780294	167780536	E005,E059,E091,E114	4
chr5	167780537	167780981	E017,E091,E092,E094,E098,E114,E128	7
chr5	167781588	167781638	E109	1
chr5	167782642	167782701	E091	1
chr5	167783156	167783275	E082,E091,E114	3
chr5	167783597	167783647	E114	1
chr5	167784111	167784165	E081	1
chr5	167784195	167785146	E005,E017,E029,E059,E081,E082,E091,E120,E121,E128	10
chr5	167785322	167785414	E005	1
chr5	167786738	167787316	E003,E004,E005,E021,E022,E028,E057,E088,E091,E092,E098,E119,E127	13
chr5	167787467	167788241	E005,E057,E091,E127	4
chr5	167788290	167788340	E091	1
chr5	167789109	167789735	E080,E084,E085,E091,E092,E094,E098,E109,E114,E118	10
chr5	167789741	167789854	E109	1
chr5	167790757	167791030	E004,E084,E091	3
chr5	167791059	167793801	E003,E004,E005,E006,E007,E008,E017,E021,E022,E028,E034,E055,E056,E057,E059,E081,E082,E083,E084,E085,E086,E088,E089,E091,E092,E094,E097,E098,E109,E114,E117,E118,E119,E120,E121,E122,E125,E126,E127,E128	40
chr5	167794610	167794790	E082,E091	2
chr5	167794870	167795078	E081,E082	2
chr5	167795998	167796121	E003,E004,E022	3
chr5	167797349	167797637	E081,E082	2
chr5	167797794	167798310	E005,E081,E084,E085,E109	5
chr5	167798335	167799419	E005,E081,E082	3
chr5	167799683	167799805	E109	1
chr5	167801621	167801671	E022	1
chr5	167802024	167802106	E006	1
chr5	167803075	167803220	E091	1
chr5	167804648	167804821	E033,E034,E059,E116	4
chr5	167809329	167809389	E114	1
chr5	167809512	167809773	E120,E121	2
chr5	167810222	167810345	E109	1
chr5	167810362	167810421	E034	1
chr5	167812018	167812058	E034	1
chr5	167815367	167815479	E081	1
chr5	167816492	167816555	E088	1
chr5	167816681	167816813	E088,E091,E098	3
chr5	167817052	167817153	E081	1
chr5	167817376	167817932	E028,E057,E081,E091,E098,E114,E119,E121,E127	9
chr5	167819590	167819676	E118	1
chr5	167820768	167820818	E083	1
chr5	167820860	167821056	E088,E118	2
chr5	167821643	167821820	E057,E114,E127	3
chr5	167822829	167822891	E081	1
chr5	167822959	167823016	E081	1
chr5	167826076	167826126	E114	1
chr5	167826581	167827035	E059,E126	2
chr5	167827505	167827598	E022	1
chr5	167828185	167828572	E005,E088,E091	3
chr5	167828619	167829352	E003,E004,E005,E021,E028,E057,E086,E088,E091,E092,E094,E098,E119,E127	14
chr5	167830466	167832071	E003,E004,E005,E006,E007,E008,E017,E022,E028,E055,E056,E057,E059,E081,E082,E083,E088,E097,E119,E120,E121,E125,E126,E127,E128	25
chr5	167832264	167832375	E091	1
chr5	167833130	167833180	E051	1
chr5	167833458	167833526	E114	1
chr5	167834306	167834539	E120,E121,E125,E128	4
chr5	167834603	167834653	E017	1
chr5	167835614	167837498	E005,E006,E017,E028,E033,E034,E055,E056,E057,E059,E080,E081,E082,E083,E088,E089,E090,E091,E092,E097,E098,E119,E120,E121,E125,E126,E127,E128	28
chr5	167838186	167838407	E028,E055,E056,E059,E119,E120,E121,E126	8
chr5	167839181	167839235	E056	1
chr5	167839947	167840545	E028,E057,E109,E114,E119,E127	6
chr5	167840584	167841202	E057,E080,E125,E127,E128	5
chr5	167842251	167842329	E082	1
chr5	167842466	167842719	E081,E082	2
chr5	167842841	167843014	E081,E082	2
chr5	167843086	167843363	E098,E120,E121	3
chr5	167844641	167845395	E017,E057,E083,E114,E120,E121,E125,E128	8
chr5	167846105	167846155	E114	1
chr5	167847056	167847106	E114	1
chr5	167848285	167848335	E021	1
chr5	167848964	167849038	E091	1
chr5	167849233	167849337	E091	1
chr5	167849547	167849732	E003,E004,E008,E017,E021,E022,E056,E082,E085,E086,E091,E094,E098,E109,E114,E117,E119,E127,E128	19
chr5	167850559	167850646	E007	1
chr5	167850944	167851023	E092	1
chr5	167851117	167851195	E118	1
chr5	167851502	167852228	E006,E017,E055,E056,E088,E098,E114,E120,E121,E125,E126,E127,E128	13
chr5	167853181	167853326	E080	1
chr5	167853449	167853714	E080,E081	2
chr5	167853907	167854061	E007,E083,E088	3
chr5	167854333	167854506	E083,E109	2
chr5	167857156	167857859	E084,E085,E109,E120,E121	5
chr5	167860000	167860170	E116	1
chr5	167860880	167861616	E003,E004,E005,E007,E022,E080,E081,E082,E083,E086,E088,E089,E125,E128	14
chr5	167861935	167862278	E017,E055,E056,E120,E121,E125,E126,E128	8
chr5	167863926	167864004	E003,E114	2
chr5	167865354	167865445	E029,E056	2
chr5	167865471	167865597	E055,E056,E057,E114,E127	5
chr5	167866677	167866732	E007	1
chr5	167867286	167867362	E128	1
chr5	167868690	167868740	E007	1
chr5	167870534	167870877	E059,E120,E121,E125,E128	5
chr5	167870935	167871290	E017,E056,E059,E083,E088,E120,E122,E125,E128	9
chr5	167871341	167871391	E083	1
chr5	167871469	167871534	E083	1
chr5	167872901	167872998	E005	1
chr5	167873848	167874114	E034,E089,E090	3
chr5	167874263	167875376	E007,E081,E082,E083,E088,E090,E092,E097	8
chr5	167875697	167875754	E081	1
chr5	167876282	167876473	E005,E008,E028,E057,E088,E091,E092,E114,E119,E127	10
chr5	167876908	167877317	E056,E081,E082,E088,E089,E090,E126	7
chr5	167877369	167877425	E126	1
chr5	167879414	167879468	E127	1
chr5	167879530	167879651	E057	1
chr5	167881328	167881409	E114	1
chr5	167881864	167881914	E091	1
chr5	167882751	167882911	E050,E091	2
chr5	167886411	167886512	E080	1
chr5	167887567	167888094	E005,E091	2
chr5	167890189	167890366	E055,E056,E126	3
chr5	167891333	167891481	E056,E126	2
chr5	167893929	167894075	E059	1
chr5	167895054	167895352	E081,E082	2
chr5	167895712	167895807	E056	1
chr5	167895823	167895877	E128	1
chr5	167895917	167896232	E006,E017,E055,E056,E059,E120,E121,E122,E125,E126,E128	11
chr5	167896967	167897111	E017,E055,E056,E126	4
chr5	167898761	167899284	E006,E017,E055,E056,E059,E120,E121,E125,E126,E128	10
chr5	167899317	167900007	E004,E005,E006,E017,E028,E055,E056,E057,E059,E086,E088,E097,E098,E114,E119,E120,E121,E123,E125,E126,E127,E128	22
chr5	167900094	167900136	E034	1
chr5	167900241	167900341	E017	1
chr5	167901235	167901673	E005,E080,E081,E082	4
chr5	167902909	167903014	E050,E123	2
chr5	167903871	167904525	E003,E004,E005,E006,E017,E022,E050,E051,E055,E056,E057,E120,E121,E123,E125,E126,E128	17
chr5	167904563	167904623	E125	1
chr5	167906292	167906479	E017,E055,E056,E119,E123,E126	6
chr5	167907745	167907850	E028,E057	2
chr5	167908251	167908807	E004,E005,E032,E033,E034,E057,E084,E091,E109,E116,E120,E121	12
chr5	167909500	167909684	E084,E123	2
chr5	167911516	167911576	E029	1
chr5	167912705	167912775	E118	1
chr5	167913053	167914125	E003,E004,E005,E006,E007,E008,E017,E021,E022,E028,E029,E032,E033,E034,E046,E050,E051,E055,E056,E057,E059,E080,E081,E082,E083,E084,E085,E086,E088,E089,E090,E091,E092,E093,E094,E097,E098,E100,E109,E114,E116,E117,E118,E119,E120,E121,E122,E123,E124,E125,E126,E127,E128	53
chr5	167914309	167914613	E032,E033,E034,E046,E084,E085,E089,E091,E092,E109,E116,E118,E123	13
chr5	167914958	167915020	E046	1
chr5	167916627	167916762	E017	1
chr5	167921219	167921393	E083	1
chr5	167932422	167932484	E081,E097	2
chr5	167932754	167932804	E017	1
chr5	167935847	167935901	E127	1
chr5	167936974	167937090	E100,E120	2
chr5	167940943	167941023	E059	1
chr5	167941129	167941229	E059	1
chr5	167942765	167942892	E126	1
chr5	167944366	167944461	E055,E056	2
chr5	167945226	167945280	E127	1
chr5	167949563	167949741	E091	1
chr5	167950627	167950708	E055,E056	2
chr5	167951525	167951718	E056	1
chr5	167951874	167951938	E055,E056	2
chr5	167952860	167953185	E084,E085,E109,E118	4
chr5	167954921	167955017	E100,E109	2
chr5	167955415	167955495	E008	1
chr5	167955501	167956534	E003,E004,E006,E007,E008,E021,E022,E034,E046,E050,E051,E055,E056,E080,E081,E082,E083,E084,E085,E086,E088,E089,E090,E091,E092,E093,E097,E118,E121,E123,E125,E126	32
chr5	167956537	167956577	E086	1
chr5	167956647	167956757	E086,E118	2
chr5	167956777	167957080	E003,E021,E022,E055,E080,E081,E082,E091,E125	9
chr5	167957124	167957188	E022	1
chr5	167957194	167957502	E021,E118	2
chr5	167957878	167958040	E055,E056,E120,E121,E125,E128	6
chr5	167958342	167958443	E091	1
chr5	167959517	167959879	E003,E004,E021,E022,E059,E081,E082,E114,E120,E121	10
chr5	167960631	167960681	E109	1
chr5	167964105	167964613	E055,E120,E121,E126	4
chr5	167965530	167965590	E029	1
chr5	167965732	167965859	E122	1
chr5	167968190	167968240	E109	1
chr5	167971068	167971118	E114	1
chr5	167972623	167972673	E114	1
chr5	167972868	167972971	E117	1
chr5	167977712	167977856	E122	1
chr5	167978586	167978729	E083	1
chr5	167978882	167979720	E006,E017,E028,E055,E056,E059,E080,E081,E083,E089,E090,E097,E100,E120,E121,E122,E125,E126,E127,E128	20
chr5	167979751	167979845	E059,E083	2
chr5	167980549	167980589	E034	1
chr5	167980778	167980828	E121	1
chr5	167980863	167980929	E120	1
chr5	167982131	167982273	E055,E056,E090,E126	4
chr5	167985075	167985136	E100	1
chr5	167986066	167986162	E122	1
chr5	167986395	167986460	E109	1
chr5	167989169	167989219	E114	1
chr5	167989390	167989606	E084,E109,E114	3
chr5	167991466	167991590	E080	1
chr5	167991994	167992092	E084	1
chr5	167995411	167995497	E127	1
chr5	167997480	167998282	E008,E050,E084,E117,E123,E127	6
chr5	167998365	167998544	E083,E123,E127	3
chr5	167999034	167999114	E123	1
chr5	167999604	167999685	E004	1
chr5	168000023	168000103	E123,E127	2
chr5	168001589	168001643	E127	1
chr5	168001887	168001984	E051,E080,E083,E088	4
chr5	168002099	168002428	E034,E080,E123,E127	4
chr5	168002507	168002824	E081,E082,E116,E126,E127	5
chr5	168002898	168003474	E034,E109,E116,E123,E127	5
chr5	168004529	168004599	E006,E127	2
chr5	168004735	168004910	E082,E116,E117,E123	4
chr5	168004948	168005008	E122	1
chr5	168005059	168007760	E003,E004,E005,E006,E007,E008,E017,E021,E022,E028,E029,E032,E033,E034,E046,E050,E051,E055,E056,E057,E059,E080,E081,E082,E083,E084,E085,E086,E088,E089,E090,E091,E092,E093,E094,E097,E098,E100,E109,E114,E116,E117,E118,E119,E120,E121,E122,E123,E124,E125,E126,E127,E128	53
chr5	168007854	168008379	E004,E088,E090,E094,E100,E109,E123	7
chr5	168008480	168008543	E089	1
chr5	168008753	168008849	E007	1
chr5	168010784	168011578	E029,E032,E046,E050,E051,E116	6
chr5	168012107	168012804	E050,E051,E055,E056,E080,E081,E082,E088,E116	9
chr5	168013529	168013585	E093	1
chr5	168014363	168014430	E121	1
chr5	168016302	168016382	E119	1
chr5	168016548	168016592	E097	1
chr5	168016768	168017151	E007,E050,E092,E094,E109,E117,E118	7
chr5	168017201	168017437	E081	1
chr5	168017620	168018316	E022,E085,E086,E094,E109,E118	6
chr5	168018357	168018932	E080,E084,E085,E109,E117,E118	6
chr5	168018986	168019518	E006,E017,E028,E055,E056,E080,E084,E086,E088,E092,E094,E098,E100,E109,E114,E117,E118,E119,E120,E121,E125,E126,E127,E128	24
chr5	168024068	168024222	E109	1
chr5	168025162	168025243	E005	1
chr5	168026116	168026282	E117	1
chr5	168026368	168027920	E003,E004,E005,E007,E008,E021,E022,E055,E056,E080,E084,E085,E086,E088,E091,E092,E094,E109,E117,E118	20
chr5	168027975	168028116	E117	1
chr5	168028463	168028726	E117	1
chr5	168029243	168029287	E080	1
chr5	168029329	168029405	E080	1
chr5	168030620	168031190	E055,E056,E057,E080,E109,E117,E120,E126,E128	9
chr5	168031531	168031829	E117,E121,E126	3
chr5	168032030	168032188	E117	1
chr5	168034838	168035260	E082,E116	2
chr5	168035372	168035733	E081,E082,E091,E117	4
chr5	168035788	168036182	E004,E022,E080,E114,E117,E127	6
chr5	168036692	168037585	E006,E082,E084,E109,E117,E128	6
chr5	168038152	168038487	E003,E004,E022,E055,E056,E059,E083,E088,E090,E091,E117,E120,E121,E125,E126,E128	16
chr5	168039097	168039469	E004,E028,E057,E091,E117,E119,E120,E128	8
chr5	168039933	168040708	E032,E033,E034,E046,E050,E051,E080,E084,E085,E092,E093,E094,E098,E109,E114,E117	16
chr5	168040997	168041379	E084,E109,E118	3
chr5	168041563	168041618	E109	1
chr5	168042075	168042135	E029	1
chr5	168043468	168043518	E114	1
chr5	168044395	168044445	E114	1
chr5	168046452	168046502	E084	1
chr5	168047695	168047760	E003	1
chr5	168051583	168052510	E028,E055,E056,E057,E080,E082,E084,E085,E109,E114,E117,E118,E119,E120	14
chr5	168053097	168053198	E028,E057	2
chr5	168054318	168054443	E080	1
chr5	168054496	168054540	E080	1
chr5	168054941	168055147	E120,E121	2
chr5	168055525	168055613	E081	1
chr5	168056204	168056358	E004	1
chr5	168057035	168057075	E034	1
chr5	168057215	168057268	E114	1
chr5	168057696	168058262	E117,E118	2
chr5	168058345	168058395	E022	1
chr5	168064065	168064164	E021	1
chr5	168064434	168064506	E021,E022,E086	3
chr5	168064598	168064698	E021	1
chr5	168064708	168064878	E021,E086,E126	3
chr5	168065089	168065286	E059	1
chr5	168065557	168065601	E080	1
chr5	168066003	168066096	E091	1
chr5	168068070	168068172	E091	1
chr5	168069127	168069347	E007,E092,E109,E119,E122	5
chr5	168069440	168069494	E128	1
chr5	168073302	168074693	E004,E005,E006,E028,E055,E056,E057,E084,E085,E091,E109,E114,E117,E119,E120,E121,E126,E127,E128	19
chr5	168075059	168075359	E028,E091,E119	3
chr5	168075702	168075848	E028,E119	2
chr5	168076243	168076319	E121	1
chr5	168076355	168076702	E028,E055,E056,E057,E091,E119,E120,E121,E126,E127,E128	11
chr5	168077365	168077681	E004	1
chr5	168078649	168079060	E005,E006,E017,E028,E029,E055,E056,E057,E059,E097,E098,E100,E109,E114,E117,E119,E120,E121,E122,E124,E125,E126,E127,E128	24
chr5	168079408	168079741	E057,E091,E125,E127	4
chr5	168080165	168080230	E003	1
chr5	168080578	168080646	E080,E121	2
chr5	168080705	168080787	E021	1
chr5	168080838	168080930	E055,E080,E090	3
chr5	168080944	168081767	E007,E050,E051,E055,E056,E080,E081,E082,E083,E084,E086,E088,E089,E090,E091,E092,E097,E100,E120,E121,E123,E126	22
chr5	168082342	168082392	E109	1
chr5	168082426	168082621	E091,E109	2
chr5	168082893	168084173	E006,E007,E022,E028,E055,E056,E059,E081,E082,E083,E084,E085,E088,E089,E092,E094,E097,E098,E100,E109,E117,E118,E119,E120,E123,E126,E127,E128	28
chr5	168085412	168085966	E004,E028,E057,E080,E083,E084,E088,E089,E091,E093,E097,E109,E119,E120,E121,E126,E127	17
chr5	168086159	168086738	E084,E085,E092,E109	4
chr5	168088092	168088158	E121	1
chr5	168088661	168088884	E055,E109,E120,E121	4
chr5	168088928	168089443	E055,E056,E114,E121,E126,E128	6
chr5	168090367	168090610	E093,E120,E121	3
chr5	168090881	168090988	E084,E126	2
chr5	168092123	168092194	E004	1
chr5	168094387	168094793	E022,E080,E084,E085,E086,E109	6
chr5	168095706	168095756	E022	1
chr5	168097951	168098592	E003,E004,E005,E008,E021,E022,E088,E091,E118	9
chr5	168102038	168102375	E003,E004,E084,E126	4
chr5	168103537	168103925	E084,E085,E109,E120,E121	5
chr5	168106362	168107001	E003,E004,E005,E006,E007,E008,E017,E021,E022,E028,E029,E032,E033,E034,E046,E050,E051,E055,E056,E057,E059,E080,E081,E082,E083,E084,E085,E086,E088,E089,E090,E091,E092,E093,E094,E097,E098,E100,E109,E114,E116,E117,E118,E119,E120,E121,E122,E123,E124,E125,E126,E127,E128	53
chr5	168107659	168107808	E055,E056	2
chr5	168108374	168108424	E114	1
chr5	168108525	168109315	E005,E006,E017,E028,E055,E056,E080,E083,E084,E085,E086,E089,E090,E092,E094,E097,E098,E100,E109,E117,E118,E119,E120,E121,E122,E125,E126,E128	28
chr5	168110304	168110535	E088,E109,E126	3
chr5	168110581	168110636	E109	1
chr5	168110670	168110890	E034,E050,E051,E088,E093,E109,E124,E126	8
chr5	168111678	168111750	E109	1
chr5	168111795	168111985	E109	1
chr5	168112285	168112357	E109	1
chr5	168114080	168114162	E080,E114	2
chr5	168115721	168115859	E081	1
chr5	168116167	168116267	E059	1
chr5	168120249	168120706	E004,E005,E086,E091,E109,E123	6
chr5	168120961	168121161	E109	1
chr5	168121316	168121516	E059	1
chr5	168122437	168122758	E059	1
chr5	168123661	168124082	E006,E055,E056,E086,E089,E090,E091,E092,E097,E120,E121,E126,E127	13
chr5	168124133	168124266	E089,E097	2
chr5	168124332	168124401	E098	1
chr5	168124481	168124604	E088,E091	2
chr5	168125847	168126585	E083,E086,E089,E090,E097,E120,E121,E125,E128	9
chr5	168127975	168128136	E006,E055,E056	3
chr5	168129165	168129238	E090	1
chr5	168130367	168130420	E021,E022	2
chr5	168130974	168131098	E120,E121	2
chr5	168133658	168134083	E003,E004,E005,E006,E007,E008,E017,E021,E022,E046,E050,E051,E055,E056,E057,E080,E081,E082,E083,E085,E086,E088,E089,E090,E091,E092,E093,E097,E114,E119,E120,E121,E122,E125,E126,E127,E128	37
chr5	168135146	168135451	E081,E082,E088	3
chr5	168137705	168137786	E017,E098	2
chr5	168139217	168139355	E057	1
chr5	168139441	168140669	E004,E005,E006,E017,E021,E022,E028,E055,E056,E057,E059,E080,E083,E088,E089,E090,E091,E098,E100,E114,E116,E117,E119,E120,E121,E122,E125,E126,E127,E128	30
chr5	168140954	168141392	E006,E017,E034,E055,E056,E057,E083,E093,E121,E122,E125,E126,E127,E128	14
chr5	168141690	168141822	E008	1
chr5	168143541	168143632	E005,E080	2
chr5	168145062	168145212	E126	1
chr5	168145254	168145648	E055,E056,E090,E126	4
chr5	168147448	168147546	E126	1
chr5	168147595	168148033	E080	1
chr5	168148461	168148584	E004	1
chr5	168150705	168150759	E022	1
chr5	168151350	168151422	E021,E022	2
chr5	168152221	168152348	E109	1
chr5	168157432	168157533	E057	1
chr5	168158958	168159008	E050	1
chr5	168161655	168162308	E055,E056,E081,E082,E083,E088,E089,E090,E097,E098,E100,E116,E120,E121,E125,E126	16
chr5	168162916	168162976	E034	1
chr5	168163242	168163669	E083,E086,E088,E089,E090,E092,E100,E120,E121,E126	10
chr5	168167222	168167324	E081,E126	2
chr5	168167423	168167644	E081,E083,E088,E091,E126	5
chr5	168167783	168168008	E083,E088,E091,E097,E126	5
chr5	168168017	168168225	E080,E086,E091,E098,E126	5
chr5	168168404	168168619	E091,E126	2
chr5	168169514	168169607	E080,E100	2
chr5	168173266	168173455	E126	1
chr5	168173948	168174252	E003,E004,E046,E051,E056,E093,E114,E126	8
chr5	168174951	168175001	E050	1
chr5	168175304	168175876	E003,E004,E007,E008,E021,E022,E033,E050,E051,E059,E080,E083,E086,E089,E091,E093,E109,E114,E117,E121,E126,E127	22
chr5	168179238	168179278	E034	1
chr5	168182200	168182268	E114	1
chr5	168182760	168183013	E080,E081	2
chr5	168183454	168184235	E008,E021,E080,E081,E084,E089,E090,E091,E097	9
chr5	168186017	168186154	E091	1
chr5	168186269	168186319	E091	1
chr5	168186710	168186844	E114	1
chr5	168191194	168191251	E081	1
chr5	168192450	168192948	E055,E056,E080,E083,E086,E088,E089,E090,E091,E092,E100,E120,E121,E125,E126,E128	16
chr5	168193206	168193679	E055,E081,E082,E089,E090,E120,E121,E126	8
chr5	168195537	168195587	E114	1
chr5	168196976	168197037	E080	1
chr5	168197089	168197499	E004,E080,E081,E082,E121	5
chr5	168198801	168198859	E097	1
chr5	168199460	168200044	E080,E083	2
chr5	168200081	168200609	E080,E081,E083	3
chr5	168201286	168201378	E080	1
chr5	168203177	168203296	E086,E121	2
chr5	168203313	168203444	E080,E086,E089,E090,E097,E126	6
chr5	168204834	168204900	E083	1
chr5	168205516	168205863	E083	1
chr5	168206468	168206671	E082,E083	2
chr5	168206942	168206996	E100	1
chr5	168207263	168207319	E090	1
chr5	168208035	168208315	E003,E004,E007,E021,E022,E081	6
chr5	168208963	168209452	E004,E021,E022,E055,E081,E082,E089,E090,E120,E121	10
chr5	168210535	168210671	E121	1
chr5	168211670	168211771	E124	1
chr5	168212405	168212570	E083,E089,E090,E120,E121	5
chr5	168213152	168213566	E004,E091,E120,E121,E125,E126,E127,E128	8
chr5	168215123	168215241	E080	1
chr5	168216008	168216121	E022	1
chr5	168216959	168217343	E056,E091,E098,E124,E126	5
chr5	168217813	168218041	E081,E084,E085,E092	4
chr5	168219180	168219315	E120,E121	2
chr5	168220807	168221835	E006,E017,E055,E056,E059,E080,E081,E082,E083,E084,E086,E088,E089,E090,E091,E092,E097,E098,E100,E114,E120,E121,E124,E125,E126,E128	26
chr5	168222982	168224083	E005,E059,E080,E083,E086,E089,E090,E092,E093	9
chr5	168224121	168224350	E080,E081,E089,E090,E092	5
chr5	168224413	168224485	E080	1
chr5	168225276	168225359	E046,E050,E051,E080,E128	5
chr5	168225737	168225915	E056,E057,E116	3
chr5	168226282	168226420	E081,E082	2
chr5	168226431	168226577	E081	1
chr5	168227805	168227954	E055,E056,E126	3
chr5	168228262	168228351	E007	1
chr5	168228679	168228950	E055,E084,E120,E121,E126	5
chr5	168229585	168229665	E116	1
chr5	168234319	168234714	E055,E056,E089,E090,E126	5
chr5	168234760	168234810	E090	1
chr5	168235186	168235280	E055,E088,E126,E128	4
chr5	168236280	168236494	E004,E083	2
chr5	168238926	168239022	E005,E128	2
chr5	168240625	168241001	E004,E050,E051,E080,E083,E091,E123	7
chr5	168241042	168241103	E083	1
chr5	168242072	168242122	E114	1
chr5	168243589	168243656	E090	1
chr5	168243710	168244014	E089,E090	2
chr5	168244372	168244465	E003	1
chr5	168244733	168244905	E021,E022	2
chr5	168245196	168245289	E116	1
chr5	168245628	168245817	E083,E088	2
chr5	168246164	168246653	E007,E086	2
chr5	168247903	168248046	E080	1
chr5	168248518	168248642	E090	1
chr5	168249429	168249508	E083	1
chr5	168249545	168249964	E055,E056,E093,E100,E116,E119,E120,E126,E128	9
chr5	168253106	168253704	E059,E080,E081,E082,E086,E088,E092,E094,E098,E119,E126	11
chr5	168254676	168254941	E003,E008,E021,E022	4
chr5	168255125	168255175	E021	1
chr5	168255738	168255872	E090	1
chr5	168255938	168255982	E080	1
chr5	168256087	168256315	E080,E083	2
chr5	168257976	168258224	E083	1
chr5	168258334	168258393	E083	1
chr5	168258443	168258912	E081,E082,E083	3
chr5	168260276	168260390	E083	1
chr5	168260430	168260484	E126	1
chr5	168260662	168260723	E083	1
chr5	168260952	168261402	E003,E004,E008,E021,E022,E126	6
chr5	168263715	168263815	E083	1
chr5	168264537	168264844	E083	1
chr5	168267577	168267687	E083,E120,E121	3
chr5	168268096	168268146	E050	1
chr5	168268688	168268778	E090	1
chr5	168269181	168269262	E083	1
chr5	168269613	168270692	E083,E086	2
chr5	168270717	168270916	E055,E056,E083,E097,E098,E100,E120,E126	8
chr5	168271277	168271422	E083	1
chr5	168271472	168272194	E007,E080,E081,E082,E083,E086,E088	7
chr5	168274639	168274689	E007	1
chr5	168274699	168274788	E086	1
chr5	168275571	168275977	E081,E082,E083,E088	4
chr5	168276299	168276387	E083	1
chr5	168278404	168278454	E046	1
chr5	168278531	168278667	E046,E050,E051	3
chr5	168278852	168279654	E004,E006,E028,E046,E050,E051,E056,E080,E081,E082,E084,E086,E088,E089,E090,E092,E093,E100,E109,E119,E120,E121,E123,E125,E126,E128	26
chr5	168279709	168279831	E050,E093	2
chr5	168280654	168280795	E126	1
chr5	168281059	168281337	E028,E057,E119,E126	4
chr5	168282245	168282547	E126	1
chr5	168283653	168283918	E007,E050,E051,E081,E082,E086,E093,E114,E125,E128	10
chr5	168287535	168287579	E080	1
chr5	168287582	168287731	E004,E051,E080	3
chr5	168290069	168290427	E055,E056,E084,E085,E109,E126	6
chr5	168291241	168291325	E126	1
chr5	168292995	168293470	E003,E004,E007,E008,E021,E022,E055,E056,E083,E086,E088,E089,E090,E093,E121,E126	16
chr5	168294298	168294602	E126	1
chr5	168296716	168297253	E055,E056,E081,E082,E083,E126,E128	7
chr5	168298026	168298152	E086,E091	2
chr5	168299992	168300042	E093	1
chr5	168300565	168300617	E114	1
chr5	168301787	168302046	E003,E004,E006,E007,E008,E021,E022,E050,E051,E055,E057,E083,E084,E086,E091,E092,E093,E114,E126,E128	20
chr5	168302835	168303221	E004,E005,E008,E021,E050,E051,E055,E056,E057,E080,E083,E086,E093,E098,E126,E128	16
chr5	168303245	168303295	E093	1
chr5	168304340	168304849	E007,E050,E051,E080,E081,E082,E086,E088,E089,E091,E092,E093,E098,E122	14
chr5	168305075	168305134	E007	1
chr5	168305184	168305329	E080	1
chr5	168305334	168305466	E050,E080	2
chr5	168305498	168305574	E007	1
chr5	168306639	168307357	E032,E033,E055,E056,E080,E083,E084,E085,E086,E088,E089,E090,E091,E092,E094,E098,E100,E114,E116,E120,E121,E126	22
chr5	168307395	168307452	E090	1
chr5	168307756	168307850	E116	1
chr5	168308833	168309301	E003,E004,E005,E007,E008,E021,E022,E080,E083,E086,E088,E091,E093	13
chr5	168309949	168310017	E004	1
chr5	168310387	168310624	E004,E007,E022,E086,E088	5
chr5	168310701	168310824	E004,E083	2
chr5	168310991	168311055	E083	1
chr5	168311088	168311184	E007,E088,E097	3
chr5	168311221	168311334	E080,E097	2
chr5	168311351	168311408	E007	1
chr5	168311947	168312031	E007	1
chr5	168312071	168313105	E007,E055,E056,E059,E080,E083,E088,E090,E092,E114,E126	11
chr5	168313110	168313203	E083	1
chr5	168313240	168313763	E007,E083,E088	3
chr5	168313845	168313924	E083	1
chr5	168313972	168314026	E098	1
chr5	168314073	168314253	E007,E022,E083	3
chr5	168315071	168315166	E083	1
chr5	168315209	168315253	E080	1
chr5	168316141	168316193	E080	1
chr5	168318502	168318564	E003	1
chr5	168318578	168318632	E083	1
chr5	168318661	168318705	E080	1
chr5	168320372	168320521	E080	1
chr5	168322434	168322536	E005,E091	2
chr5	168325287	168325371	E080,E082,E088	3
chr5	168326762	168326948	E046,E051,E083,E116	4
chr5	168327573	168327623	E051	1
chr5	168328013	168328073	E122	1
chr5	168328267	168328324	E091	1
chr5	168328639	168328689	E109	1
chr5	168329542	168329624	E083	1
chr5	168329684	168330125	E081,E082,E083	3
chr5	168330167	168330357	E081,E082	2
chr5	168330913	168330963	E007	1
chr5	168331152	168331208	E080	1
chr5	168333402	168333522	E090	1
chr5	168333568	168333618	E090	1
chr5	168335115	168335652	E004,E005,E028,E055,E056,E057,E080,E083,E091,E098,E114,E120,E121,E125,E126,E128	16
chr5	168335753	168335874	E083	1
chr5	168336006	168336135	E083	1
chr5	168336160	168336254	E081	1
chr5	168337881	168337931	E083	1
chr5	168338013	168338160	E080,E083	2
chr5	168339484	168339647	E126	1
chr5	168339857	168340017	E005	1
chr5	168341323	168341413	E080	1
chr5	168341650	168341708	E050	1
chr5	168342320	168342364	E097	1
chr5	168343285	168343661	E003,E004,E008,E021,E022,E056,E080,E083,E086,E088,E089,E090,E091,E092,E094,E097,E098,E100,E121,E126	20
chr5	168343899	168344200	E006,E007,E028,E055,E056,E057,E100,E119,E120,E121,E125,E126,E127,E128	14
chr5	168344834	168344883	E080	1
chr5	168345392	168345455	E080	1
chr5	168347396	168347757	E021,E050,E080,E081,E086,E088,E089,E090,E091,E097,E100,E124	12
chr5	168352311	168352475	E081	1
chr5	168354733	168354780	E080	1
chr5	168357637	168357798	E083	1
chr5	168357893	168358007	E083	1
chr5	168358659	168359090	E006,E028,E055,E056,E057,E080,E083,E098,E100,E119,E120,E121,E125,E126,E128	15
chr5	168359487	168359586	E003	1
chr5	168359724	168359782	E091	1
chr5	168361374	168361425	E086	1
chr5	168362332	168362485	E004,E005,E125,E128	4
chr5	168362792	168362867	E056	1
chr5	168363148	168363212	E126	1
chr5	168363672	168363722	E090	1
chr5	168366217	168366695	E017,E084,E088,E089,E090,E091,E092,E125	8
chr5	168367119	168367163	E080	1
chr5	168367823	168368034	E080,E088,E126	3
chr5	168368944	168369218	E003,E004,E021,E022,E083,E114,E116,E127	8
chr5	168370217	168370311	E088,E089,E090	3
chr5	168370357	168370484	E088	1
chr5	168370871	168371581	E004,E007,E080,E083,E088	5
chr5	168372097	168372180	E004	1
chr5	168372459	168372866	E055,E056,E126	3
chr5	168373405	168373845	E003,E004,E007,E008,E021,E022,E050,E051,E055,E080,E081,E082,E083,E086,E093,E126	16
chr5	168374211	168374727	E003,E004,E006,E007,E008,E017,E021,E022,E028,E032,E046,E050,E051,E055,E056,E059,E080,E083,E086,E088,E089,E090,E091,E092,E093,E097,E098,E109,E114,E116,E121,E126,E128	33
chr5	168375737	168375996	E057,E080,E092,E126	4
chr5	168376362	168376444	E126	1
chr5	168377681	168377761	E116	1
chr5	168378398	168378882	E006,E055,E056,E086,E088,E097,E098,E114,E120,E126	10
chr5	168378924	168379072	E086	1
chr5	168379206	168379260	E088	1
chr5	168379272	168379513	E083,E086,E088,E092,E126	5
chr5	168380283	168380819	E082,E088,E092	3
chr5	168380881	168381011	E088	1
chr5	168381703	168381765	E021	1
chr5	168382948	168382998	E088	1
chr5	168386200	168386253	E084	1
chr5	168387633	168387816	E050	1
chr5	168388836	168388940	E086,E088	2
chr5	168388982	168389051	E083,E126	2
chr5	168389183	168389608	E055,E056,E081,E086,E088,E126	6
chr5	168389632	168389788	E086,E092	2
chr5	168390924	168391079	E086	1
chr5	168391327	168391553	E092,E094	2
chr5	168392593	168392892	E083	1
chr5	168394392	168394446	E126	1
chr5	168394960	168395010	E092	1
chr5	168395144	168395524	E004,E083	2
chr5	168396358	168396503	E086	1
chr5	168396553	168396796	E082,E083,E086	3
chr5	168397647	168397701	E126	1
chr5	168398005	168398124	E126	1
chr5	168399016	168399240	E083,E088	2
chr5	168399471	168400217	E005,E083,E088	3
chr5	168401170	168401399	E055,E056,E080,E094,E114,E125,E126,E128	8
chr5	168402069	168402119	E022	1
chr5	168403090	168403150	E125	1
chr5	168403245	168403762	E056,E088,E092,E120,E121,E125,E126,E128	8
chr5	168404939	168405774	E028,E055,E056,E057,E114,E117,E119,E120,E125,E126,E127,E128	12
chr5	168406254	168406489	E055,E089,E090,E126	4
chr5	168406504	168406704	E090	1
chr5	168406960	168407010	E093	1
chr5	168407090	168407149	E090	1
chr5	168407225	168407413	E090,E126	2
chr5	168408021	168408078	E097	1
chr5	168410080	168410154	E021	1
chr5	168411257	168411704	E003,E004,E008,E021,E022,E080	6
chr5	168411811	168412097	E008	1
chr5	168412296	168412508	E008	1
chr5	168412577	168412820	E003,E004,E008,E021,E022	5
chr5	168414504	168415026	E003,E004,E005,E006,E007,E008,E017,E021,E022,E028,E032,E033,E034,E046,E050,E051,E055,E056,E057,E059,E080,E081,E082,E083,E084,E085,E086,E088,E089,E090,E091,E092,E093,E094,E097,E098,E100,E109,E114,E116,E117,E118,E119,E120,E121,E122,E123,E124,E125,E126,E127,E128	52
chr5	168415858	168415970	E055,E097,E126	3
chr5	168416872	168417018	E094	1
chr5	168417211	168417261	E007	1
chr5	168417727	168418030	E080,E083,E090,E120,E121	5
chr5	168418289	168418808	E003,E008,E028,E057,E083,E091,E092,E114	8
chr5	168418949	168419456	E008,E055,E056,E059,E086,E088,E090,E091,E125,E126,E128	11
chr5	168419679	168420162	E003,E005,E007,E008,E021,E022,E028,E080,E081,E082,E083,E086,E088,E090,E091,E092,E094,E114,E119,E125	20
chr5	168420165	168420259	E090,E091	2
chr5	168421512	168421569	E092	1
chr5	168421969	168422431	E055,E056,E059,E088,E092,E094,E114,E119	8
chr5	168423127	168423261	E114	1
chr5	168424737	168424877	E083	1
chr5	168426715	168426765	E021	1
chr5	168427632	168427734	E080	1
chr5	168428198	168428272	E097	1
chr5	168428460	168428511	E097	1
chr5	168428902	168428956	E022	1
chr5	168429530	168429616	E008	1
chr5	168430171	168430330	E008	1
chr5	168430520	168430611	E083	1
chr5	168430651	168431013	E055,E080,E083,E086,E090,E097,E114	7
chr5	168431094	168431908	E004,E005,E007,E008,E021,E022,E055,E056,E080,E081,E083,E084,E086,E088,E089,E090,E092,E094,E097,E125,E126,E128	22
chr5	168431936	168431976	E086	1
chr5	168433329	168433498	E007,E081,E114,E126,E128	5
chr5	168433874	168434644	E005,E007,E028,E055,E056,E057,E114,E119,E125,E126,E127,E128	12
chr5	168435919	168436037	E114	1
chr5	168436219	168436644	E055,E056,E057,E080,E086,E088,E100,E114,E125,E126,E128	11
chr5	168436922	168437069	E091,E114,E126	3
chr5	168437350	168437400	E114	1
chr5	168438124	168438318	E086,E088,E089,E090,E100,E126	6
chr5	168438416	168438818	E056,E086,E088,E093	4
chr5	168439430	168439708	E086	1
chr5	168439894	168439977	E086	1
chr5	168440187	168440805	E003,E008,E021,E022,E028,E086	6
chr5	168440808	168441254	E028,E055,E056,E057,E083,E114,E119,E127,E128	9
chr5	168443028	168443152	E007,E089	2
chr5	168443158	168443298	E083,E088,E091	3
chr5	168445419	168445908	E081,E097	2
chr5	168445932	168446352	E086,E088,E114	3
chr5	168447167	168447528	E003,E004,E005,E007,E008,E021,E022,E055,E059,E081,E082,E083,E085,E086,E088,E089,E091,E092,E094,E098,E109,E114,E125,E126,E127,E128	26
chr5	168449693	168450240	E028,E059,E092,E094,E119	5
chr5	168451121	168451175	E091	1
chr5	168451515	168451861	E055,E081,E082,E088,E094,E126	6
chr5	168452385	168452489	E081	1
chr5	168452678	168452796	E081,E082,E092	3
chr5	168452860	168452930	E092	1
chr5	168453147	168453201	E081	1
chr5	168453293	168453371	E081	1
chr5	168454142	168454192	E092	1
chr5	168454419	168455051	E004,E050,E051,E080,E084,E086,E088,E091,E092,E094,E098,E109,E125,E128	14
chr5	168455086	168455136	E088	1
chr5	168456025	168457335	E004,E005,E007,E055,E056,E059,E080,E086,E088,E090,E091,E092,E094,E125,E126,E128	16
chr5	168458022	168458076	E128	1
chr5	168464548	168464879	E005,E080,E083,E086,E092	5
chr5	168466132	168466262	E059	1
chr5	168466702	168466989	E059	1
chr5	168472086	168472191	E004,E007	2
chr5	168472816	168472981	E080	1
chr5	168475597	168475984	E125,E128	2
chr5	168476833	168476898	E086	1
chr5	168477120	168477683	E004,E005,E028,E055,E056,E057,E059,E088,E098,E114,E119,E120,E125,E126,E127,E128	16
chr5	168477703	168477983	E081,E082,E088,E090,E098,E125	6
chr5	168478067	168478116	E086	1
chr5	168478128	168478426	E081,E082	2
chr5	168478639	168478794	E007,E081,E090	3
chr5	168479205	168479719	E005,E055,E056,E091,E126	5
chr5	168481655	168481742	E086	1
chr5	168483280	168483353	E126,E128	2
chr5	168483406	168483601	E082,E088,E090	3
chr5	168483638	168483840	E082,E088,E090	3
chr5	168484623	168484673	E114	1
chr5	168484964	168485240	E057,E083	2
chr5	168485639	168485705	E120	1
chr5	168486900	168487227	E056,E080,E094,E121,E125,E126,E128	7
chr5	168489824	168489931	E091	1
chr5	168490176	168490631	E003,E007,E008,E021,E022,E080,E083,E084,E086,E090,E120,E121	12
chr5	168490656	168490704	E086	1
chr5	168490721	168490913	E003,E022,E081,E082	4
chr5	168491059	168491447	E003,E007,E055,E059,E082,E083,E086,E088,E089,E090,E092,E098,E120,E121,E128	15
chr5	168491485	168491725	E083	1
chr5	168492353	168492783	E003,E004,E022,E056,E080,E086,E114,E120,E121,E126	10
chr5	168493360	168493420	E081	1
chr5	168494542	168494599	E022,E088	2
chr5	168494616	168495270	E022,E083,E086,E088,E092,E094,E097,E120,E121	9
chr5	168495546	168495659	E088	1
chr5	168495698	168495801	E088	1
chr5	168497348	168497694	E085,E088,E092,E094,E098,E109,E114	7
chr5	168498099	168498153	E094	1
chr5	168499357	168499453	E126	1
chr5	168499879	168499945	E083	1
chr5	168501933	168502235	E056,E126	2
chr5	168502517	168502623	E088	1
chr5	168507400	168507926	E005,E021,E028,E057,E086,E088	6
chr5	168508003	168508143	E004,E080,E086	3
chr5	168508289	168508370	E086	1
chr5	168508954	168509254	E004,E088	2
chr5	168509331	168509399	E090	1
chr5	168510365	168510976	E004,E005,E008,E021,E022,E086	6
chr5	168511944	168512023	E007	1
chr5	168512155	168512243	E086	1
chr5	168512295	168512491	E084,E086	2
chr5	168512644	168512963	E028,E057,E119,E125,E126,E128	6
chr5	168513321	168513418	E057,E125,E128	3
chr5	168514099	168514139	E086	1
chr5	168514322	168514422	E007	1
chr5	168515047	168515674	E003,E007,E008,E022,E081,E082,E086,E127	8
chr5	168515693	168515743	E021	1
chr5	168516193	168516755	E003,E008,E021,E022,E028,E057,E091,E114,E119,E127	10
chr5	168518433	168518942	E050,E051,E055,E080,E082,E083,E086,E126	8
chr5	168521766	168522437	E028,E055,E056,E057,E089,E119,E120,E121,E125,E126,E128	11
chr5	168522529	168522615	E055,E125	2
chr5	168522627	168522699	E003	1
chr5	168522802	168522846	E080	1
chr5	168523011	168523327	E005,E081,E090,E091,E126,E128	6
chr5	168524511	168525450	E004,E055,E056,E081,E082,E083,E086,E088,E089,E090,E121,E125,E126,E128	14
chr5	168525517	168526256	E005,E090,E091	3
chr5	168526717	168527107	E005,E080,E091,E100	4
chr5	168527140	168527390	E028,E055,E056,E080,E100,E114,E120,E125,E126	9
chr5	168527577	168528146	E003,E004,E008,E021,E022,E028,E055,E056,E057,E086,E114,E119,E120,E121,E125,E126,E127,E128	18
chr5	168528156	168528243	E126	1
chr5	168529100	168529261	E126	1
chr5	168530880	168531092	E028,E080,E086,E093	4
chr5	168531234	168531320	E093	1
chr5	168531998	168532128	E055,E086	2
chr5	168532172	168532283	E086,E090	2
chr5	168533451	168533534	E126	1
chr5	168533569	168533623	E127	1
chr5	168533884	168534319	E080,E081,E082,E086,E091	5
chr5	168534353	168534819	E080,E086,E088,E091,E120,E125,E128	7
chr5	168536251	168536459	E081,E126	2
chr5	168541609	168541702	E080	1
chr5	168541809	168541960	E081,E082	2
chr5	168542292	168542468	E126	1
chr5	168542586	168543101	E080,E126	2
chr5	168543879	168544531	E003,E004,E008,E021,E022,E080,E081,E083,E086,E089,E114,E126	12
chr5	168544534	168544636	E081,E082	2
chr5	168545889	168546227	E081	1
chr5	168546382	168546579	E004,E081,E094	3
chr5	168546682	168546962	E092,E094	2
chr5	168547356	168547410	E126	1
chr5	168548677	168549005	E055,E056,E098,E120,E121,E125,E126,E128	8
chr5	168549157	168549282	E088,E126	2
chr5	168550109	168550258	E028,E057	2
chr5	168551327	168551528	E005	1
chr5	168552327	168552409	E007	1
chr5	168552536	168553138	E003,E004,E005,E007,E008,E021,E022,E080,E083,E086,E088,E094,E098	13
chr5	168553366	168554111	E005,E055,E056,E080,E083,E088,E098,E100,E114,E125,E126,E128	12
chr5	168554538	168554811	E003,E007,E021,E022,E080,E083	6
chr5	168555453	168555579	E083	1
chr5	168555721	168556221	E080,E083,E127	3
chr5	168557792	168557964	E081,E082	2
chr5	168558811	168558921	E056,E088	2
chr5	168558962	168559680	E081,E082,E083,E088,E090,E125,E128	7
chr5	168559681	168559734	E083	1
chr5	168560350	168561052	E005,E081,E082,E083,E088,E109	6
chr5	168562009	168562077	E093	1
chr5	168562520	168562587	E080	1
chr5	168562935	168562989	E093	1
chr5	168564521	168564594	E007	1
chr5	168565689	168565806	E083	1
chr5	168565871	168565921	E083	1
chr5	168566394	168567188	E055,E057,E083,E088,E089,E090,E092,E094,E097,E098,E100,E114,E121,E125,E126,E128	16
chr5	168567374	168567467	E114	1
chr5	168568835	168568876	E034	1
chr5	168569003	168569054	E086	1
chr5	168569137	168569971	E080,E081,E082,E083,E086,E088,E089,E090,E091,E092,E094,E097,E098,E100,E125,E126,E128	17
chr5	168572164	168572231	E081,E086	2
chr5	168573115	168573574	E080,E083,E088,E100,E120,E126	6
chr5	168573688	168573738	E083	1
chr5	168573940	168574091	E080,E083	2
chr5	168574484	168574590	E080,E092	2
chr5	168574644	168574928	E083,E088,E090,E092	4
chr5	168575085	168575520	E055,E056,E080,E086,E088,E089,E090,E092,E098,E126	10
chr5	168575613	168575674	E086,E088	2
chr5	168576438	168576678	E003,E004,E005,E007,E008,E021,E022,E080,E083	9
chr5	168577225	168577477	E004,E080,E083	3
chr5	168578143	168578314	E003,E004,E007,E083	4
chr5	168578545	168578714	E090,E126	2
chr5	168579354	168579464	E005,E029	2
chr5	168579533	168579723	E005,E080,E091	3
chr5	168579805	168580228	E005,E089	2
chr5	168580262	168580317	E088	1
chr5	168580360	168580410	E090	1
chr5	168580433	168580876	E005,E055,E056,E080,E081,E083,E088,E089,E090,E092,E097,E098,E114,E126	14
chr5	168582081	168582344	E004,E005,E007,E021,E022,E083,E126	7
chr5	168583768	168583997	E081,E084	2
chr5	168584068	168584498	E004,E028,E057,E084,E085,E094,E114,E119,E125,E126,E127,E128	12
chr5	168584695	168584776	E114	1
chr5	168585307	168585362	E081	1
chr5	168585429	168585483	E081	1
chr5	168587012	168587160	E114	1
chr5	168587306	168588904	E003,E004,E005,E006,E007,E017,E022,E028,E055,E056,E057,E059,E080,E081,E082,E083,E084,E085,E086,E088,E089,E090,E091,E092,E094,E097,E098,E100,E114,E119,E120,E121,E122,E125,E126,E128	36
chr5	168589186	168589244	E083	1
chr5	168589248	168589804	E005,E006,E007,E028,E055,E056,E083,E086,E120,E121,E122,E125,E126,E128	14
chr5	168591041	168591101	E005	1
chr5	168591140	168592608	E003,E004,E005,E007,E008,E021,E022,E028,E055,E056,E057,E059,E081,E082,E083,E094,E098,E114,E119,E120,E121,E122,E125,E126,E127,E128	26
chr5	168593195	168593462	E086,E114	2
chr5	168594774	168594856	E091	1
chr5	168595365	168595596	E081,E083	2
chr5	168595763	168595817	E098	1
chr5	168596128	168596205	E003	1
chr5	168596766	168597106	E004,E005,E028,E086,E089,E091,E127	7
chr5	168598276	168598412	E008	1
chr5	168598509	168598939	E003,E004,E021,E022,E120,E121,E126	7
chr5	168599622	168599718	E126	1
chr5	168600376	168600436	E005	1
chr5	168600469	168600749	E005,E055,E056,E091,E120,E121,E125,E126,E128	9
chr5	168600783	168600833	E021	1
chr5	168601808	168602476	E005,E028,E057,E059,E125,E127,E128	7
chr5	168602706	168603143	E084,E085,E126	3
chr5	168603836	168604607	E004,E008,E080,E086	4
chr5	168604983	168605051	E081	1
chr5	168605413	168605587	E081,E082,E083,E126	4
chr5	168608015	168608111	E080	1
chr5	168608852	168609192	E028,E055,E056,E057,E084,E114,E125,E126,E127,E128	10
chr5	168609287	168609356	E128	1
chr5	168609839	168610360	E028	1
chr5	168610546	168611026	E055,E056,E089,E090,E125,E126,E128	7
chr5	168611917	168611973	E083	1
chr5	168612677	168612955	E004,E005,E055,E056,E083,E088,E121,E126,E128	9
chr5	168613500	168613595	E005,E125	2
chr5	168613910	168613960	E083	1
chr5	168613962	168614002	E086	1
chr5	168617781	168617831	E082	1
chr5	168617931	168618153	E055,E056,E080,E083,E088,E092,E097,E119,E120,E121,E126,E128	12
chr5	168618185	168618285	E083	1
chr5	168618662	168618728	E083	1
chr5	168619504	168619558	E081	1
chr5	168619665	168619859	E028,E057,E119	3
chr5	168622436	168622490	E128	1
chr5	168622693	168622878	E055,E056,E121,E125,E126,E128	6
chr5	168623150	168623399	E083,E120,E121,E125,E128	5
chr5	168624253	168624650	E004,E028,E055,E056,E057,E080,E082,E083,E084,E085,E086,E088,E091,E092,E094,E098,E114,E119,E127	19
chr5	168626559	168626639	E028	1
chr5	168627128	168627195	E007	1
chr5	168627335	168627413	E005	1
chr5	168627419	168627707	E007,E055,E056,E088,E121,E126	6
chr5	168627901	168627965	E126	1
chr5	168628729	168628898	E028,E055,E057,E114,E116,E126,E127	7
chr5	168630051	168630293	E055,E056,E092,E094,E125,E126,E128	7
chr5	168630371	168630534	E126	1
chr5	168634103	168634363	E089,E090	2
chr5	168634435	168634486	E090	1
chr5	168635874	168635924	E051	1
chr5	168639634	168639757	E055,E056,E120,E126	4
chr5	168640011	168640061	E055	1
chr5	168640525	168640841	E055,E056,E120,E125,E126,E127,E128	7
chr5	168643619	168643777	E091	1
chr5	168643828	168643878	E093	1
chr5	168644009	168644118	E055,E086	2
chr5	168644173	168644341	E004,E126	2
chr5	168645148	168645571	E004,E005,E094,E098,E125,E126,E128	7
chr5	168645684	168645804	E088	1
chr5	168645876	168646222	E005,E055,E080,E086,E088,E114	6
chr5	168649978	168650018	E086	1
chr5	168650080	168650223	E086,E126,E128	3
chr5	168650421	168650535	E003,E008,E128	3
chr5	168650718	168650954	E005,E055,E056,E125,E126,E128	6
chr5	168651426	168651466	E086	1
chr5	168653658	168653708	E114	1
chr5	168654048	168654167	E003,E004,E021,E022	4
chr5	168655958	168656192	E081,E082,E088	3
chr5	168656410	168656774	E057,E088,E125,E126,E128	5
chr5	168658608	168658680	E094	1
chr5	168669324	168669531	E051,E093,E126	3
chr5	168669648	168669698	E088	1
chr5	168669724	168669778	E126	1
chr5	168669809	168670115	E088,E098,E125,E126,E128	5
chr5	168670801	168671049	E055,E056,E090,E126	4
chr5	168671074	168671140	E089	1
chr5	168671747	168671807	E088	1
chr5	168675450	168676141	E055,E081,E082,E088,E089,E090,E098,E126	8
chr5	168676143	168676391	E004,E083,E098,E125,E128	5
chr5	168676771	168676958	E083	1
chr5	168678390	168679028	E055,E056,E082,E125,E126,E128	6
chr5	168681379	168681447	E080	1
chr5	168681561	168681711	E080	1
chr5	168685363	168686114	E028,E055,E056,E057,E090,E114,E120,E121,E125,E126,E128	11
chr5	168688015	168688144	E086,E088	2
chr5	168688299	168688418	E081,E086,E088,E089,E090,E126	6
chr5	168690408	168690900	E088,E126	2
chr5	168692964	168693247	E003,E004,E005,E008,E021,E022,E055,E056,E057,E088,E091,E114,E117,E122,E126,E127	16
chr5	168693371	168693493	E055,E056,E126	3
chr5	168694810	168694875	E126	1
chr5	168694968	168695686	E028,E055,E056,E057,E119,E126,E127	7
chr5	168696469	168696593	E126	1
chr5	168696724	168696856	E126	1
chr5	168696929	168696989	E126	1
chr5	168697493	168697547	E081	1
chr5	168697998	168698149	E005,E021,E022,E114	4
chr5	168698156	168698314	E083	1
chr5	168698390	168698513	E083	1
chr5	168698671	168698773	E083	1
chr5	168699305	168699359	E126	1
chr5	168699765	168700035	E007,E022,E086	3
chr5	168703661	168703715	E081	1
chr5	168705348	168705450	E055,E126	2
chr5	168706121	168706440	E003,E008,E021,E022	4
chr5	168706980	168707707	E022,E055,E080,E081,E082,E083,E086,E088,E092,E126	10
chr5	168707780	168708041	E125,E128	2
chr5	168708838	168708954	E088,E091,E126	3
chr5	168709386	168709437	E080	1
chr5	168709991	168710246	E055,E056,E126	3
chr5	168712642	168712791	E083,E114	2
chr5	168713484	168714412	E055,E056,E081,E082,E083,E088,E089,E090,E092,E097,E098,E126	12
chr5	168714428	168714472	E097	1
chr5	168714618	168714851	E022,E055,E081,E082,E083,E126	6
chr5	168715157	168715355	E055,E056,E088,E090,E126	5
chr5	168716362	168716605	E055,E056,E080,E126	4
chr5	168716624	168716815	E022,E055,E056,E083,E088,E114	6
chr5	168717880	168718326	E028,E057,E088,E119,E125,E127,E128	7
chr5	168719228	168719388	E090	1
chr5	168719849	168719925	E029	1
chr5	168721054	168721210	E083,E126	2
chr5	168721698	168721758	E091	1
chr5	168721801	168721888	E091	1
chr5	168721962	168722277	E055,E056,E057,E126	4
chr5	168722363	168722531	E091,E114,E127	3
chr5	168722933	168723060	E050,E116,E125,E126	4
chr5	168723252	168723316	E126	1
chr5	168723367	168724258	E005,E006,E007,E055,E056,E085,E086,E088,E098,E100,E114,E120,E121,E125,E126,E128	16
chr5	168724474	168724524	E088	1
chr5	168725292	168725482	E028,E055,E056,E126	4
chr5	168725541	168725772	E083,E126	2
chr5	168726097	168729154	E003,E004,E005,E006,E007,E008,E017,E021,E022,E028,E055,E056,E057,E080,E081,E082,E083,E084,E086,E088,E089,E090,E091,E092,E093,E094,E097,E098,E100,E114,E119,E121,E122,E125,E126,E127,E128	37
chr5	168729160	168730451	E003,E004,E005,E006,E007,E008,E017,E021,E022,E028,E029,E032,E033,E034,E050,E051,E055,E056,E057,E059,E080,E081,E082,E083,E084,E085,E086,E088,E089,E090,E091,E092,E093,E094,E097,E098,E100,E109,E114,E116,E117,E119,E120,E121,E122,E123,E124,E125,E126,E127,E128	51
chr5	168731720	168731760	E086	1
chr5	168732453	168732657	E080,E086,E088,E121	4
chr5	168734751	168734974	E004,E005,E055,E056,E083,E120,E121,E125,E126,E128	10
chr5	168734986	168735080	E083	1
chr5	168741156	168741313	E005	1
chr5	168752348	168752555	E056,E080,E084,E126	4
chr5	168756281	168756588	E081	1
chr5	168758333	168758707	E004,E021,E022,E055,E056,E083,E086,E088,E091,E114,E120,E121,E126	13
chr5	168761542	168761588	E080	1
chr5	168762893	168763008	E022,E088	2
chr5	168763195	168763673	E080,E086,E088	3
chr5	168765781	168765877	E088	1
chr5	168767013	168767107	E116	1
chr5	168767307	168767445	E003,E021	2
chr5	168768571	168768772	E090,E126	2
chr5	168770871	168771023	E028,E056,E057,E119,E126	5
chr5	168771536	168772017	E055,E056,E090,E098,E100,E120,E121,E125,E126,E128	10
chr5	168772662	168772722	E126	1
chr5	168773196	168773274	E083	1
chr5	168773957	168774007	E114	1
chr5	168774438	168774546	E122	1
chr5	168774707	168775177	E055,E056,E086,E089,E098,E122,E125,E126,E128	9
chr5	168775271	168775373	E126	1
chr5	168776942	168778903	E004,E005,E006,E017,E028,E055,E056,E057,E088,E090,E091,E094,E098,E100,E114,E117,E119,E120,E121,E122,E125,E126,E127,E128	24
chr5	168781233	168781754	E006,E017,E028,E055,E056,E057,E114,E117,E119,E122,E125,E127,E128	13
chr5	168781773	168781823	E114	1
chr5	168781831	168782269	E005,E017,E028,E055,E056,E057,E114,E119,E125,E128	10
chr5	168782362	168782412	E114	1
chr5	168783174	168783311	E005,E057	2
chr5	168783337	168783607	E028,E057,E127	3
chr5	168783835	168784256	E005	1
chr5	168784321	168784381	E005	1
chr5	168794922	168795170	E055,E056,E119,E122,E126	5
chr5	168795196	168795251	E055	1
chr5	168795359	168795413	E056	1
chr5	168796040	168796535	E056,E114,E122,E126	4
chr5	168798929	168799082	E125,E128	2
chr5	168801204	168801265	E022	1
chr5	168801273	168801355	E003	1
chr5	168801819	168802089	E005,E028,E055,E056,E114,E120,E121,E125,E127,E128	10
chr5	168811559	168812111	E005,E055,E056,E120,E121,E125,E128	7
chr5	168812759	168812895	E126	1
chr5	168814600	168814782	E081,E082	2
chr5	168814976	168815362	E081,E082,E120	3
chr5	168816474	168816607	E125,E128	2
chr5	168817387	168817487	E114,E117	2
chr5	168820599	168820658	E126	1
chr5	168821090	168821234	E028	1
chr5	168821830	168821870	E034	1
chr5	168822235	168822420	E028,E055,E056,E057,E120,E126	6
chr5	168823653	168823929	E057,E119,E127	3
chr5	168826707	168826767	E122	1
chr5	168828254	168828338	E122	1
chr5	168830008	168830068	E122	1
chr5	168831132	168831525	E028,E055,E056,E126	4
chr5	168831962	168832013	E021	1
chr5	168834641	168834721	E057	1
chr5	168835242	168835557	E080,E084,E085,E109	4
chr5	168835615	168836095	E055,E056,E126,E128	4
chr5	168837657	168837729	E126	1
chr5	168837856	168837911	E126	1
chr5	168837915	168838622	E081,E082,E086,E088,E089,E090,E126	7
chr5	168838789	168839143	E089,E090,E114,E126	4
chr5	168839192	168839340	E055,E056,E080,E089,E090,E114,E126,E128	8
chr5	168839511	168839565	E089	1
chr5	168839591	168839705	E055,E056,E080	3
chr5	168839835	168840228	E055,E089,E090,E091,E092,E126	6
chr5	168840497	168840759	E055,E056,E080,E126	4
chr5	168841563	168841658	E055,E126	2
chr5	168842479	168842654	E055,E056,E090,E126,E128	5
chr5	168843167	168843257	E086	1
chr5	168843703	168844366	E004,E017,E028,E055,E056,E086,E089,E090,E091,E092,E093,E098,E116,E119,E120,E121,E125,E126,E128	19
chr5	168844790	168844919	E081,E082,E088	3
chr5	168846053	168846107	E126	1
chr5	168846330	168846447	E055,E056,E126	3
chr5	168848790	168848937	E055,E056,E117,E121,E126,E128	6
chr5	168848981	168849157	E114,E117	2
chr5	168849254	168849387	E007,E098	2
chr5	168850606	168851070	E005,E028,E055,E056,E057,E083,E114,E119,E127	9
chr5	168851364	168851555	E028,E055,E056,E126	4
chr5	168851715	168851827	E007,E114,E126	3
chr5	168851971	168852330	E021,E055,E056,E089,E126	5
chr5	168852643	168852693	E083	1
chr5	168853792	168854291	E003,E004,E008,E021,E022,E083,E089	7
chr5	168855492	168855655	E004,E088	2
chr5	168855960	168856523	E055,E056,E083,E098,E100,E120,E121,E122,E125,E126,E128	11
chr5	168857820	168857948	E055,E056,E088,E120,E121,E126	6
chr5	168857965	168858287	E055,E117	2
chr5	168858400	168858772	E055,E056,E057,E114,E117,E120,E121,E126	8
chr5	168859914	168860012	E126	1
chr5	168860073	168860752	E005,E007,E055,E056,E088,E089,E117,E120,E121,E125,E126	11
chr5	168861708	168861758	E082	1
chr5	168862560	168863192	E006,E055,E056,E081,E086,E088,E089,E090,E092,E125,E126,E128	12
chr5	168863239	168863293	E088	1
chr5	168863944	168864153	E004,E007,E055,E056,E126	5
chr5	168864158	168864270	E007	1
chr5	168865234	168865481	E126	1
chr5	168865773	168865857	E080	1
chr5	168867221	168867635	E055,E114,E121,E122	4
chr5	168868886	168869137	E081,E082,E088	3
chr5	168869251	168869301	E121	1
chr5	168869307	168870596	E006,E055,E056,E081,E082,E083,E084,E088,E089,E090,E091,E092,E094,E097,E114,E120,E121,E125,E126,E128	20
chr5	168870814	168871036	E081,E082	2
chr5	168872284	168872507	E055,E056,E120,E126	4
chr5	168873729	168873910	E055,E056	2
chr5	168877032	168877082	E089	1
chr5	168877554	168877751	E007,E055,E056,E086,E088,E119,E120,E121,E126	9
chr5	168883881	168884007	E083	1
chr5	168884700	168884968	E081,E088	2
chr5	168885142	168885580	E003,E007,E021,E022,E081,E082,E088	7
chr5	168886107	168886285	E055,E056	2
chr5	168887975	168888195	E081,E126	2
chr5	168889518	168889573	E034	1
chr5	168893018	168893240	E081	1
chr5	168893904	168893965	E088	1
chr5	168894097	168894855	E088,E092,E114,E122,E128	5
chr5	168895221	168895597	E004,E081,E083,E088,E126	5
chr5	168896725	168896805	E081	1
chr5	168897232	168897340	E114	1
chr5	168898027	168898331	E081,E082	2
chr5	168901270	168901504	E003,E008,E022,E028,E125,E128	6
chr5	168908817	168908867	E055	1
chr5	168921571	168921984	E050,E088,E126,E128	4
chr5	168922017	168922509	E005,E081,E088,E126	4
chr5	168927031	168927119	E088	1
chr5	168927246	168927397	E088	1
chr5	168927445	168927505	E088	1
chr5	168930118	168930314	E088	1
chr5	168930514	168930577	E004	1
chr5	168930817	168931618	E004,E005,E050,E083,E088,E091,E122,E123	8
chr5	168934203	168934253	E088	1
chr5	168934272	168934322	E083	1
chr5	168937731	168938030	E004,E005	2
chr5	168938566	168938606	E086	1
chr5	168938730	168938780	E088	1
chr5	168938853	168939154	E003,E005,E114	3
chr5	168941479	168941627	E090,E126	2
chr5	168948466	168948635	E083	1
chr5	168948678	168948922	E056,E083,E088,E089,E090,E126	6
chr5	168948985	168949041	E083	1
chr5	168952226	168952300	E004	1
chr5	168952571	168952668	E084,E109	2
chr5	168954183	168954345	E005,E050	2
chr5	168954827	168955278	E028,E055,E056,E057,E088,E098,E120,E121,E125,E126,E128	11
chr5	168955327	168955387	E122	1
chr5	168955608	168955648	E086	1
chr5	168955856	168956367	E004,E007,E022	3
chr5	168956776	168956921	E081	1
chr5	168957080	168957144	E081	1
chr5	168958430	168958970	E055,E057,E126	3
chr5	168961382	168961826	E055,E091,E098,E120,E126	5
chr5	168962120	168962244	E097,E126	2
chr5	168962827	168962881	E097	1
chr5	168963015	168963194	E126	1
chr5	168963297	168963475	E081,E082	2
chr5	168963953	168963993	E086	1
chr5	168965963	168966260	E083,E084,E085,E086,E094,E109	6
chr5	168969945	168970113	E055,E056,E088,E125,E126,E128	6
chr5	168970195	168970250	E088	1
chr5	168972837	168973071	E004,E028,E055,E056,E057,E114,E116,E119,E125,E126,E127,E128	12
chr5	168973451	168973692	E055,E056,E114,E126	4
chr5	168974613	168974943	E017,E050,E055,E056,E088,E090,E093,E114,E121,E126	10
chr5	168975182	168975297	E114	1
chr5	168975341	168975595	E003,E004,E005,E006,E008,E017,E028,E055,E056,E057,E080,E081,E082,E083,E084,E086,E088,E089,E090,E092,E097,E109,E114,E119,E120,E121,E122,E125,E126,E128	30
chr5	168975628	168975678	E083	1
chr5	168975738	168975788	E055	1
chr5	168975902	168975978	E114	1
chr5	168976497	168976764	E055,E125,E126,E128	4
chr5	168976824	168976999	E055,E056	2
chr5	168977314	168977523	E055,E056,E088,E126,E128	5
chr5	168978648	168979115	E084,E085,E109	3
chr5	168979120	168979232	E003,E084	2
chr5	168986533	168986667	E059	1
chr5	168988883	168989257	E088,E089,E098,E125,E126,E128	6
chr5	168989817	168989877	E005	1
chr5	168990424	168990616	E006,E125	2
chr5	168993007	168993089	E128	1
chr5	168993125	168993242	E125	1
chr5	168993271	168993509	E120,E125,E128	3
chr5	168994202	168994386	E003,E007,E021,E022,E028,E050,E055,E056,E057,E088,E121,E122,E125,E128	14
chr5	168995523	168995603	E059	1
chr5	168996632	168996712	E116	1
chr5	168997355	168997575	E059	1
chr5	168998077	168998295	E120,E125,E128	3
chr5	168998396	168998775	E088,E120,E128	3
chr5	168999129	168999185	E109	1
chr5	169001001	169001477	E084,E085,E098,E109	4
chr5	169001505	169001598	E085,E092	2
chr5	169001694	169001765	E092	1
chr5	169001966	169002006	E086	1
chr5	169002362	169002443	E128	1
chr5	169002864	169002932	E092	1
chr5	169002979	169003688	E005,E006,E017,E028,E055,E056,E057,E083,E092,E097,E098,E100,E119,E120,E121,E125,E126,E127,E128	19
chr5	169004918	169005283	E003,E004,E021,E028,E050,E055,E056,E081,E082,E086,E088,E090,E091,E093,E097,E098,E114,E119,E120,E125,E126,E128	22
chr5	169006999	169007089	E086	1
chr5	169007814	169008438	E028,E056,E057,E080	4
chr5	169008493	169009079	E003,E004,E006,E007,E008,E017,E021,E022,E028,E029,E032,E033,E034,E046,E050,E051,E055,E056,E057,E059,E080,E081,E082,E083,E084,E085,E086,E088,E089,E090,E091,E092,E093,E094,E097,E098,E100,E109,E114,E116,E117,E118,E119,E120,E121,E122,E123,E124,E125,E126,E127,E128	52
chr5	169009128	169009178	E046	1
chr5	169009406	169009488	E007,E034	2
chr5	169010015	169011896	E003,E004,E005,E006,E007,E008,E017,E021,E022,E028,E029,E032,E033,E034,E046,E050,E051,E055,E056,E057,E059,E080,E081,E082,E083,E084,E085,E086,E088,E089,E090,E091,E092,E093,E094,E097,E098,E100,E109,E114,E116,E117,E118,E119,E120,E121,E122,E123,E124,E125,E126,E127,E128	53
chr5	169012010	169012371	E006,E034,E083,E114,E117,E123	6
chr5	169012389	169012539	E125,E128	2
chr5	169012575	169012753	E123	1
chr5	169013134	169013241	E004,E114	2
chr5	169013243	169013323	E123	1
chr5	169014241	169014360	E005	1
chr5	169017548	169017697	E005,E057	2
chr5	169017732	169017997	E005,E028,E057,E119,E127	5
chr5	169018607	169019096	E005,E006,E017,E055,E056,E094,E114,E119,E121,E125,E126,E128	12
chr5	169019947	169020294	E017,E028,E057,E094,E109,E114,E117,E119,E121,E125,E127,E128	12
chr5	169020379	169020505	E114	1
chr5	169021927	169022057	E017	1
chr5	169022371	169022718	E055,E056,E114,E122,E125,E126	6
chr5	169025210	169025379	E004,E094,E109	3
chr5	169026567	169026725	E003,E004,E017,E022,E028,E094,E114,E125,E128	9
chr5	169029622	169029976	E017,E055,E056,E120,E121,E125,E128	7
chr5	169032334	169032414	E116	1
chr5	169033582	169033653	E021	1
chr5	169036702	169037079	E008,E022,E051,E059,E086,E088,E125,E128	8
chr5	169037683	169038071	E017,E056,E057,E114,E117,E120,E121,E125,E128	9
chr5	169042240	169042295	E034	1
chr5	169044729	169044815	E081,E082	2
chr5	169050987	169051128	E123	1
chr5	169053674	169054238	E006,E017,E028,E055,E056,E057,E059,E080,E114,E117,E120,E121,E122,E125,E126,E127,E128	17
chr5	169054623	169054871	E126	1
chr5	169055940	169056252	E006,E017,E055,E056,E057,E059,E120,E121,E125,E126,E128	11
chr5	169056697	169056873	E080,E114,E120,E121,E126	5
chr5	169056896	169057423	E006,E017,E028,E055,E056,E057,E080,E114,E117,E119,E120,E121,E122,E125,E126,E128	16
chr5	169057487	169057572	E128	1
chr5	169058356	169058798	E017,E029,E055,E056,E088,E120,E126,E128	8
chr5	169061209	169061285	E126	1
chr5	169062393	169062492	E055,E056	2
chr5	169063032	169063326	E029,E055,E056,E124	4
chr5	169063648	169063710	E021,E022	2
chr5	169063786	169065307	E003,E004,E008,E021,E022,E029,E032,E033,E034,E046,E050,E051,E055,E056,E089,E093,E100,E109,E116,E123,E124	21
chr5	169065349	169065606	E032,E051,E124	3
chr5	169065660	169065749	E124	1
chr5	169066681	169066812	E050,E059,E116	3
chr5	169066924	169067022	E116	1
chr5	169067068	169067148	E008	1
chr5	169067471	169067594	E116	1
chr5	169067897	169068113	E055,E116,E126	3
chr5	169068309	169068671	E003,E004,E005,E008,E017,E022,E028,E051,E055,E056,E057,E083,E086,E088,E089,E090,E091,E092,E119,E120,E121,E122,E125,E126,E128	25
chr5	169068968	169069106	E116	1
chr5	169069785	169069865	E116	1
chr5	169070009	169070226	E004,E123	2
chr5	169070685	169070765	E116	1
chr5	169071013	169071122	E116	1
chr5	169071186	169071367	E116	1
chr5	169071455	169071535	E116	1
chr5	169073548	169074296	E116	1
chr5	169074471	169075198	E006,E017,E022,E029,E032,E033,E050,E051,E086,E088,E090,E093,E116,E124	14
chr5	169075214	169076790	E004,E006,E008,E017,E029,E033,E034,E046,E050,E051,E055,E056,E093,E116,E124,E125,E128	17
chr5	169076927	169077235	E116	1
chr5	169077560	169078958	E005,E006,E017,E022,E028,E029,E032,E033,E034,E046,E050,E051,E055,E056,E057,E059,E080,E081,E082,E086,E088,E089,E092,E093,E114,E116,E117,E120,E121,E122,E123,E124,E125,E126,E127,E128	36
chr5	169079165	169079510	E081,E098,E116	3
chr5	169079878	169079973	E051	1
chr5	169080093	169080429	E050,E051,E080,E116,E123	5
chr5	169080490	169080540	E050	1
chr5	169081116	169081242	E034,E116	2
chr5	169082028	169082108	E116	1
chr5	169082226	169082334	E034,E046	2
chr5	169082518	169082705	E006,E029,E034,E046,E050,E051,E124	7
chr5	169082945	169083491	E006,E017,E029,E032,E034,E046,E056,E057,E116,E124,E125,E126,E128	13
chr5	169083626	169083782	E029,E055,E056,E124	4
chr5	169084184	169084459	E034,E046,E116	3
chr5	169084629	169084669	E034	1
chr5	169090808	169090901	E059	1
chr5	169091160	169091220	E029	1
chr5	169093587	169093732	E123	1
chr5	169095166	169096066	E006,E021,E022,E055,E056,E081,E082,E086,E088,E091,E114,E117,E120,E121,E123,E125,E126,E128	18
chr5	169097721	169097910	E116	1
chr5	169097953	169098575	E004,E032,E033,E116	4
chr5	169098709	169098862	E034,E051,E116	3
chr5	169099247	169099491	E117	1
chr5	169102814	169102897	E082	1
chr5	169106021	169106087	E029	1
chr5	169108165	169108244	E029	1
chr5	169109024	169109121	E056	1
chr5	169109168	169109350	E055,E056	2
chr5	169113185	169113473	E086,E116,E121	3
chr5	169115203	169115579	E122	1
chr5	169117587	169117742	E126	1
chr5	169118186	169118822	E004,E056,E083,E117,E125,E126,E128	7
chr5	169120242	169120433	E059	1
chr5	169120862	169120902	E086	1
chr5	169121154	169121574	E017,E055,E056,E081,E082,E125,E126,E128	8
chr5	169121916	169121966	E114	1
chr5	169122017	169122555	E017,E055,E056,E057,E114,E117,E121,E125,E126,E128	10
chr5	169122652	169124628	E005,E006,E017,E028,E034,E055,E056,E057,E059,E080,E088,E089,E090,E114,E117,E119,E120,E121,E122,E125,E126,E127,E128	23
chr5	169124657	169124740	E086	1
chr5	169125011	169125297	E005,E055,E059	3
chr5	169125566	169125616	E083	1
chr5	169128874	169129691	E003,E004,E006,E007,E017,E021,E022,E050,E055,E056,E059,E080,E081,E082,E083,E086,E088,E089,E090,E092,E097,E114,E116,E117,E119,E120,E121,E122,E123,E125,E126,E128	32
chr5	169129728	169130633	E004,E006,E017,E032,E033,E055,E056,E083,E088,E089,E090,E116,E120,E121,E122,E126	16
chr5	169130770	169131269	E004,E055,E056,E123,E128	5
chr5	169131441	169131491	E032	1
chr5	169132425	169132622	E116	1
chr5	169133117	169133387	E006,E086	2
chr5	169133439	169134544	E006,E017,E028,E055,E056,E059,E080,E086,E114,E117,E120,E121,E122,E125,E126,E128	16
chr5	169134841	169135110	E083,E086,E120,E121,E128	5
chr5	169135165	169135205	E086	1
chr5	169137192	169138207	E059,E116	2
chr5	169138321	169138432	E059,E126	2
chr5	169138502	169138934	E080,E082,E086,E088	4
chr5	169138958	169139081	E007,E056,E091	3
chr5	169139394	169139463	E056	1
chr5	169139532	169139740	E006,E017,E055,E056	4
chr5	169139821	169139881	E005	1
chr5	169141214	169141264	E017	1
chr5	169141590	169141759	E126	1
chr5	169142077	169142298	E126	1
chr5	169143084	169143134	E083	1
chr5	169143195	169143903	E006,E017,E028,E029,E046,E055,E056,E057,E083,E086,E088,E089,E090,E091,E092,E093,E098,E100,E116,E117,E119,E120,E121,E122,E124,E125,E126,E128	28
chr5	169143913	169144016	E029	1
chr5	169144202	169144847	E006,E017,E028,E029,E046,E055,E056,E057,E059,E088,E091,E117,E119,E122,E124,E125,E126,E127	18
chr5	169145685	169145860	E050,E055,E088,E090,E126	5
chr5	169146097	169146209	E116	1
chr5	169146414	169146682	E059,E116	2
chr5	169146748	169147325	E116	1
chr5	169147747	169147833	E091	1
chr5	169149975	169150025	E088	1
chr5	169150183	169150380	E056,E081,E109,E119,E127	5
chr5	169152063	169152452	E081,E082,E088	3
chr5	169155513	169155731	E084,E109	2
chr5	169157205	169157353	E123	1
chr5	169159603	169159697	E123	1
chr5	169162934	169162984	E051	1
chr5	169163038	169163159	E123	1
chr5	169163910	169164199	E116	1
chr5	169165972	169166027	E126	1
chr5	169167042	169167097	E126	1
chr5	169168695	169168775	E123	1
chr5	169169191	169169313	E029,E056,E124,E126	4
chr5	169169428	169169472	E080	1
chr5	169169631	169170482	E006,E017,E028,E055,E056,E057,E059,E080,E081,E082,E083,E090,E097,E119,E120,E121,E125,E126,E128	19
chr5	169171035	169171175	E083	1
chr5	169171309	169171652	E028,E055,E056,E057,E083,E088,E097,E119,E125,E126,E127	11
chr5	169171787	169171922	E057	1
chr5	169172020	169172176	E056,E123,E126	3
chr5	169172211	169173932	E004,E006,E007,E017,E022,E028,E050,E055,E056,E057,E080,E083,E097,E116,E119,E120,E121,E123,E125,E126,E128	21
chr5	169174158	169174254	E021	1
chr5	169175264	169175413	E116	1
chr5	169175459	169175586	E116	1
chr5	169176957	169177124	E004	1
chr5	169178317	169178793	E028,E116,E125	3
chr5	169179663	169179713	E093	1
chr5	169180740	169181247	E006,E017,E028,E029,E055,E056,E057,E088,E097,E098,E119,E120,E121,E125,E126,E128	16
chr5	169181431	169181771	E003,E004,E021,E022,E126	5
chr5	169181784	169181877	E083,E126	2
chr5	169183222	169183311	E005,E121	2
chr5	169184130	169184351	E004,E017,E055,E056,E057,E080,E091,E120,E121,E125,E126,E127,E128	13
chr5	169186020	169186150	E006,E055,E056,E128	4
chr5	169188548	169188598	E032	1
chr5	169189165	169190194	E004,E006,E017,E028,E051,E055,E056,E057,E059,E081,E082,E086,E116,E119,E120,E121,E125,E126,E128	19
chr5	169190358	169190996	E006,E017,E021,E055,E056,E080,E081,E082,E086,E088,E089,E090,E116,E120,E121,E125,E126,E128	18
chr5	169191016	169191524	E034,E055,E056,E080,E081,E082,E083,E088,E089,E093,E116,E126	12
chr5	169191968	169192861	E017,E028,E055,E056,E057,E059,E081,E082,E083,E088,E091,E119,E125,E126,E127,E128	16
chr5	169192863	169193019	E057,E083	2
chr5	169194024	169194268	E116,E128	2
chr5	169194528	169194587	E121	1
chr5	169194631	169194748	E088,E126	2
chr5	169194836	169194917	E080,E083	2
chr5	169194997	169195410	E003,E022,E080,E083,E084,E092,E094,E098,E116,E123	10
chr5	169195472	169195595	E008,E098	2
chr5	169197195	169197470	E051,E116,E128	3
chr5	169197522	169198058	E055,E056,E057,E092,E125,E126,E128	7
chr5	169198072	169198132	E125	1
chr5	169198936	169199044	E055,E056	2
chr5	169199362	169199548	E055,E056,E128	3
chr5	169199763	169199989	E017,E056	2
chr5	169202951	169203001	E114	1
chr5	169203391	169203454	E080	1
chr5	169203617	169203666	E080	1
chr5	169204183	169204558	E004,E007,E008,E022,E080,E081,E082,E086,E088,E097,E123	11
chr5	169205548	169205807	E116	1
chr5	169205894	169206724	E032,E033,E116,E123	4
chr5	169208116	169208166	E114	1
chr5	169208489	169208754	E028,E057,E059,E082,E119	5
chr5	169208975	169209474	E005,E116,E123	3
chr5	169212860	169213680	E004,E055,E056,E057,E091,E114,E117,E120,E121,E125,E126,E128	12
chr5	169215119	169215483	E006,E017,E028,E029,E055,E056,E057,E059,E082,E088,E091,E098,E114,E117,E119,E120,E121,E124,E125,E126,E127,E128	22
chr5	169215529	169215685	E088,E089	2
chr5	169216478	169216552	E084,E085	2
chr5	169217065	169217121	E088	1
chr5	169217158	169217343	E088	1
chr5	169217871	169217994	E004	1
chr5	169218058	169218540	E004,E116,E125,E128	4
chr5	169218551	169218702	E086	1
chr5	169219687	169219750	E083	1
chr5	169220009	169220140	E004,E083,E088,E123	4
chr5	169222268	169222813	E003,E017,E055,E056,E057,E084,E114,E117,E120,E123,E128	11
chr5	169222839	169222909	E086	1
chr5	169223813	169224069	E028,E056,E116,E125,E127,E128	6
chr5	169224627	169224957	E117	1
chr5	169225403	169225877	E004,E086,E109,E117,E123	5
chr5	169226055	169226161	E091	1
chr5	169226365	169226543	E004,E119	2
chr5	169228278	169228818	E006,E017,E028,E029,E051,E055,E056,E057,E094,E100,E114,E116,E117,E119,E120,E121,E123,E124,E125,E126,E128	21
chr5	169228880	169229115	E017,E055,E056,E123,E126,E128	6
chr5	169229930	169231190	E004,E006,E017,E029,E050,E051,E055,E056,E057,E080,E083,E088,E091,E092,E094,E097,E098,E100,E114,E117,E120,E121,E122,E123,E124,E125,E126,E128	28
chr5	169231205	169231374	E125	1
chr5	169231718	169232217	E006,E017,E028,E055,E056,E080,E116,E125,E126,E128	10
chr5	169232281	169233359	E004,E006,E017,E032,E033,E055,E056,E088,E093,E116,E120,E121,E123,E125,E126,E128	16
chr5	169233429	169233607	E116	1
chr5	169235032	169235810	E003,E004,E008,E021,E022,E116	6
chr5	169236471	169236557	E046,E114	2
chr5	169237290	169237349	E021	1
chr5	169237471	169237571	E117	1
chr5	169238552	169238653	E116	1
chr5	169238774	169238959	E004,E021,E022,E055	4
chr5	169238979	169239356	E003,E021,E022,E055,E056,E126	6
chr5	169239775	169240150	E003,E004,E008,E021,E022,E055,E056,E126	8
chr5	169241707	169241782	E055,E056	2
chr5	169243489	169243551	E090	1
chr5	169244091	169244367	E088	1
chr5	169253008	169253058	E022	1
chr5	169253740	169253907	E003,E004,E006,E008,E021,E022,E055,E056,E059,E080,E086,E088,E114,E123,E126	15
chr5	169254857	169255076	E017,E055,E056,E083,E088,E126	6
chr5	169255121	169255189	E083	1
chr5	169255399	169255711	E029,E125,E128	3
chr5	169257813	169257869	E080	1
chr5	169258321	169258646	E006,E028,E055,E056,E057,E088,E090,E119,E120,E126,E127	11
chr5	169259521	169259576	E080	1
chr5	169259937	169260108	E029,E080,E124	3
chr5	169260534	169260609	E055	1
chr5	169260705	169261004	E006,E017,E028,E029,E046,E055,E056,E059,E080,E086,E088,E092,E094,E098,E116,E120,E121,E123,E124,E125,E126,E128	22
chr5	169261057	169261139	E006,E055	2
chr5	169261214	169261291	E006,E029	2
chr5	169261608	169261889	E004,E006,E017,E029,E055,E056,E057,E059,E116,E120,E124,E126	12
chr5	169262514	169262568	E126	1
chr5	169264012	169264062	E021	1
chr5	169264366	169264596	E007,E116	2
chr5	169264851	169264984	E125,E128	2
chr5	169265543	169265593	E055	1
chr5	169265650	169266143	E116	1
chr5	169266378	169266432	E033	1
chr5	169269907	169270154	E057,E125,E126	3
chr5	169272154	169272253	E029	1
chr5	169274678	169274754	E083,E121	2
chr5	169275283	169275608	E028,E057,E119,E127	4
chr5	169275880	169276032	E126	1
chr5	169277573	169277647	E021,E051,E122	3
chr5	169278519	169278769	E029	1
chr5	169279372	169279464	E116	1
chr5	169280039	169280257	E059	1
chr5	169280705	169280755	E051	1
chr5	169283528	169283940	E004,E006,E017,E028,E029,E050,E051,E055,E056,E057,E080,E114,E116,E119,E120,E121,E122,E123,E124,E125,E126,E127,E128	23
chr5	169285558	169285608	E021	1
chr5	169286477	169286527	E082	1
chr5	169287655	169287710	E097	1
chr5	169288095	169288175	E059	1
chr5	169288681	169288731	E017	1
chr5	169288980	169289352	E006,E017,E028,E055,E056,E090,E120,E121,E123,E125,E126,E128	12
chr5	169289439	169289872	E017,E081,E082,E089,E090,E125,E128	7
chr5	169294907	169294967	E125	1
chr5	169295181	169295231	E093	1
chr5	169296012	169296062	E007	1
chr5	169296154	169296388	E004,E007,E008,E081,E082,E090	6
chr5	169297268	169297502	E081,E089,E126,E128	4
chr5	169297919	169297973	E127	1
chr5	169299027	169299424	E034,E089,E090	3
chr5	169299741	169299835	E090	1
chr5	169300198	169300260	E090	1
chr5	169300320	169301126	E005,E006,E008,E017,E029,E055,E056,E080,E083,E086,E088,E089,E090,E092,E098,E100,E120,E121,E124,E125,E126,E128	22
chr5	169301625	169301704	E021	1
chr5	169301717	169301972	E029,E055,E056,E100,E124,E126	6
chr5	169302200	169302728	E006,E017,E029,E055,E056,E088,E098,E100,E119,E120,E121,E124,E126	13
chr5	169302769	169302902	E056,E086	2
chr5	169302964	169303038	E056,E086	2
chr5	169303483	169303974	E006,E017,E028,E029,E055,E056,E057,E059,E119,E120,E121,E125,E126,E128	14
chr5	169307114	169307671	E029,E032,E033,E050,E051,E116,E124	7
chr5	169307688	169307853	E081	1
chr5	169307891	169308174	E081,E125,E128	3
chr5	169308747	169308889	E029,E124,E128	3
chr5	169308938	169309228	E029,E124	2
chr5	169320095	169320244	E055,E056,E120,E121,E124,E125,E128	7
chr5	169320607	169320980	E006,E056,E081,E088,E120,E121,E122,E125,E126,E128	10
chr5	169322642	169322696	E088	1
chr5	169322866	169323490	E083,E088,E089,E090,E098,E126,E128	7
chr5	169323530	169323727	E088	1
chr5	169325335	169325399	E124	1
chr5	169327062	169327142	E116	1
chr5	169327330	169327380	E022	1
chr5	169329002	169329325	E050,E088,E116	3
chr5	169330759	169330811	E022	1
chr5	169331127	169331865	E004,E081,E082,E083,E086,E088,E089,E090,E092,E093,E116,E120,E121,E125,E126,E128	16
chr5	169332031	169332103	E088	1
chr5	169332217	169332342	E081,E088	2
chr5	169332562	169332629	E083	1
chr5	169333134	169333220	E091	1
chr5	169333651	169333762	E004	1
chr5	169333820	169334603	E004,E017,E021,E022,E055,E056,E088,E100,E126	9
chr5	169335523	169335654	E081,E082,E114	3
chr5	169335937	169336041	E083,E121	2
chr5	169336094	169336165	E083	1
chr5	169338746	169338831	E120	1
chr5	169338903	169339090	E003,E004,E028,E080,E114,E120,E122	7
chr5	169339251	169339305	E098	1
chr5	169340616	169340751	E055,E126	2
chr5	169341815	169342203	E003,E004,E005,E006,E007,E017,E021,E022,E028,E055,E056,E059,E080,E082,E083,E086,E088,E089,E090,E097,E098,E100,E120,E121,E122,E125,E126,E128	28
chr5	169344163	169344252	E057	1
chr5	169344611	169344858	E006,E088,E123	3
chr5	169345395	169345506	E081,E125	2
chr5	169348488	169348611	E004,E022	2
chr5	169348941	169349012	E122	1
chr5	169349412	169349452	E034	1
chr5	169350179	169350280	E017	1
chr5	169350800	169350953	E017,E081,E088	3
chr5	169351114	169351314	E080,E116	2
chr5	169351600	169351680	E116	1
chr5	169352850	169352950	E004	1
chr5	169353538	169353599	E086	1
chr5	169353731	169353774	E034	1
chr5	169360252	169360432	E055,E056,E080,E088,E126	5
chr5	169360637	169360702	E128	1
chr5	169360705	169361057	E017,E055,E056,E086,E088,E125,E126,E128	8
chr5	169361508	169361570	E127	1
chr5	169362087	169362376	E006,E017,E055,E056,E081,E082,E088,E123,E125,E128	10
chr5	169362645	169362708	E093	1
chr5	169362816	169362953	E028,E091	2
chr5	169364031	169364114	E017,E126,E128	3
chr5	169365993	169366053	E091	1
chr5	169366728	169366782	E098	1
chr5	169368581	169369085	E055,E056,E126	3
chr5	169369127	169369622	E055,E056,E125,E126,E128	5
chr5	169370125	169370308	E055,E056,E126,E128	4
chr5	169371190	169371473	E028,E046,E057,E083,E119,E127	6
chr5	169372057	169372208	E050	1
chr5	169372441	169373435	E003,E004,E006,E007,E017,E021,E022,E028,E055,E056,E057,E059,E080,E081,E082,E083,E084,E086,E088,E089,E090,E092,E093,E097,E098,E100,E109,E119,E120,E122,E125,E126,E128	33
chr5	169373834	169374277	E017,E055,E080,E088,E094,E125,E126,E128	8
chr5	169374793	169374933	E081,E082	2
chr5	169377026	169377076	E082	1
chr5	169378028	169378152	E088,E123	2
chr5	169380236	169380525	E006,E017,E028,E029,E046,E050,E051,E055,E056,E057,E120,E121,E122,E124,E125,E126,E128	17
chr5	169380670	169380748	E124	1
chr5	169380783	169380843	E127	1
chr5	169381980	169382034	E056	1
chr5	169382160	169382228	E114	1
chr5	169382807	169383030	E028,E057,E119,E127	4
chr5	169383145	169383547	E028,E088,E119,E121,E125,E128	6
chr5	169383606	169384230	E005,E017,E028,E055,E056,E057,E059,E119,E120,E125,E127,E128	12
chr5	169384653	169384972	E057	1
chr5	169385442	169385542	E081	1
chr5	169387582	169387950	E055,E056,E057,E119,E127	5
chr5	169390385	169390516	E126	1
chr5	169391357	169391468	E081,E086	2
chr5	169391977	169392106	E092	1
chr5	169392469	169392566	E055,E056,E126	3
chr5	169393259	169393359	E050	1
chr5	169394909	169394959	E092	1
chr5	169396534	169396719	E091,E121	2
chr5	169397052	169397112	E004	1
chr5	169397420	169397656	E006,E122,E126	3
chr5	169397751	169398762	E004,E005,E006,E008,E017,E021,E022,E028,E055,E056,E057,E059,E080,E086,E088,E090,E091,E092,E114,E117,E119,E120,E121,E122,E125,E126,E127,E128	28
chr5	169398866	169399040	E017,E028,E114,E122,E126	5
chr5	169400035	169400417	E059,E122	2
chr5	169400571	169400625	E128	1
chr5	169401215	169401375	E006,E017	2
chr5	169401497	169401655	E006,E017,E056,E128	4
chr5	169402253	169402323	E114	1
chr5	169403503	169405401	E003,E004,E005,E006,E007,E008,E017,E021,E022,E028,E055,E056,E057,E059,E080,E081,E082,E083,E086,E088,E089,E091,E114,E117,E119,E120,E121,E122,E123,E125,E126,E127,E128	33
chr5	169405638	169405688	E082	1
chr5	169405726	169406089	E006,E056,E081,E082,E120,E121,E125,E126,E127,E128	10
chr5	169406133	169406213	E088	1
chr5	169406240	169406389	E088,E128	2
chr5	169406665	169406782	E006,E125	2
chr5	169406931	169408186	E003,E004,E005,E006,E007,E008,E017,E021,E022,E028,E029,E033,E050,E051,E055,E056,E057,E059,E080,E081,E082,E083,E084,E085,E086,E088,E089,E090,E091,E092,E093,E094,E097,E098,E109,E114,E116,E117,E118,E119,E120,E121,E122,E123,E124,E125,E126,E127,E128	49
chr5	169408468	169408528	E122	1
chr5	169409183	169409378	E123	1
chr5	169414286	169414393	E126	1
chr5	169414575	169414653	E090,E126	2
chr5	169415118	169415203	E050	1
chr5	169415334	169415478	E050,E051	2
chr5	169415794	169416702	E055,E056,E057,E086,E088,E090,E092,E114,E117,E119,E120,E122,E126	13
chr5	169417736	169417802	E004	1
chr5	169417830	169417961	E059	1
chr5	169418200	169418565	E081,E082,E126	3
chr5	169418582	169418734	E081,E088,E126	3
chr5	169419187	169419266	E004	1
chr5	169419303	169419486	E004	1
chr5	169419811	169420206	E004	1
chr5	169420243	169420681	E004,E081,E086,E088,E089,E090	6
chr5	169420731	169420839	E004	1
chr5	169421661	169421715	E127	1
chr5	169423561	169423652	E004	1
chr5	169423757	169423826	E004	1
chr5	169424091	169424244	E004	1
chr5	169424830	169425041	E004,E005,E006,E029,E057,E116,E126	7
chr5	169426846	169426896	E082	1
chr5	169427543	169427616	E022	1
chr5	169428675	169428726	E082	1
chr5	169429212	169429506	E081,E082	2
chr5	169433083	169433329	E003,E004,E008,E022,E088,E089,E090,E114	8
chr5	169434847	169434896	E086	1
chr5	169435406	169435617	E081,E082,E083,E086,E088,E090	6
chr5	169435657	169435707	E083	1
chr5	169437256	169437306	E091	1
chr5	169437353	169437652	E059,E091	2
chr5	169437682	169437963	E059,E081,E082,E088,E089,E090,E091	7
chr5	169438862	169439106	E057,E119	2
chr5	169439417	169439467	E088	1
chr5	169439855	169439973	E080	1
chr5	169441584	169441945	E057	1
chr5	169442166	169442228	E088	1
chr5	169442446	169442496	E088	1
chr5	169444219	169444370	E028,E082	2
chr5	169444551	169444619	E122	1
chr5	169448574	169448828	E081,E082	2
chr5	169448985	169449035	E055	1
chr5	169450415	169450465	E090	1
chr5	169451179	169451242	E084	1
chr5	169455201	169455391	E056,E088,E126	3
chr5	169457785	169457835	E021	1
chr5	169465189	169465869	E007,E081,E082	3
chr5	169465943	169466140	E081,E082	2
chr5	169466196	169466277	E081	1
chr5	169466934	169466974	E086	1
chr5	169468306	169468360	E081	1
chr5	169468377	169468468	E081,E082,E088	3
chr5	169468905	169468964	E114	1
chr5	169469519	169469598	E088,E114	2
chr5	169471638	169471678	E086	1
chr5	169473273	169473653	E022,E080,E081,E082,E083,E086,E089,E090,E092	9
chr5	169475489	169475839	E059,E081,E082	3
chr5	169476866	169476950	E028	1
chr5	169477963	169478023	E005	1
chr5	169478276	169478356	E124	1
chr5	169479040	169479208	E080	1
chr5	169479358	169479408	E114	1
chr5	169480782	169481476	E122	1
chr5	169482745	169482863	E123	1
chr5	169483950	169484178	E005,E089,E122	3
chr5	169484342	169484591	E088	1
chr5	169484771	169484958	E059	1
chr5	169489089	169489250	E057,E126	2
chr5	169489860	169489982	E088	1
chr5	169490659	169490719	E122	1
chr5	169493017	169493067	E022	1
chr5	169493908	169493958	E090	1
chr5	169494261	169494645	E116	1
chr5	169494823	169495107	E122	1
chr5	169495975	169496025	E114	1
chr5	169497759	169498173	E003,E004,E006,E007,E008,E017,E021,E022,E034,E055,E056,E059,E080,E081,E082,E083,E086,E088,E089,E090,E092,E093,E100,E109,E114,E116,E121,E122,E123,E126,E128	31
chr5	169499631	169499683	E086	1
chr5	169499688	169499769	E046	1
chr5	169502852	169503024	E088,E090,E092	3
chr5	169503350	169503537	E120,E121,E126	3
chr5	169514411	169514777	E123	1
chr5	169516779	169516852	E114	1
chr5	169518827	169518877	E051	1
chr5	169519859	169520079	E083,E123	2
chr5	169520476	169520652	E029,E059,E089,E093	4
chr5	169520976	169521066	E004	1
chr5	169521589	169521676	E124	1
chr5	169521981	169522051	E029	1
chr5	169522565	169523008	E029,E055,E056,E114,E117,E120,E122,E124	8
chr5	169523079	169523163	E114	1
chr5	169524923	169525308	E004,E029,E050,E051,E080,E086,E088,E089,E090,E091,E100,E122,E123,E124	14
chr5	169526173	169526240	E088,E090	2
chr5	169526262	169526449	E088,E090,E126	3
chr5	169526955	169527029	E090	1
chr5	169527066	169527790	E003,E004,E005,E006,E007,E008,E017,E021,E022,E028,E029,E032,E033,E034,E046,E050,E051,E055,E056,E057,E059,E080,E081,E082,E083,E084,E085,E086,E088,E089,E090,E091,E092,E093,E094,E097,E098,E100,E109,E114,E116,E117,E119,E120,E121,E122,E123,E124,E125,E126,E127,E128	52
chr5	169527827	169527912	E003	1
chr5	169531492	169531575	E022	1
chr5	169532725	169532798	E091	1
chr5	169533350	169533591	E022,E029,E050,E051,E124	5
chr5	169536455	169536691	E004	1
chr5	169536754	169536924	E004,E005	2
chr5	169537156	169537267	E005	1
chr5	169537704	169538405	E004,E005	2
chr5	169538479	169538584	E004,E051,E081	3
chr5	169538606	169538692	E007	1
chr5	169538773	169538848	E004	1
chr5	169539304	169539359	E051	1
chr5	169539867	169539917	E114	1
chr5	169540185	169540887	E003,E004,E008,E022,E029,E050,E051,E124	8
chr5	169541360	169541493	E091	1
chr5	169545727	169545787	E005	1
chr5	169547495	169548135	E006,E017,E028,E055,E056,E057,E091,E119,E120,E121,E123,E125,E126,E128	14
chr5	169548189	169548268	E126	1
chr5	169548316	169548676	E017,E028,E055,E056,E119,E120,E121,E122,E126	9
chr5	169553694	169553889	E081,E126	2
chr5	169559353	169559597	E005,E121,E122	3
chr5	169559626	169560084	E004,E005,E006,E007,E017,E055,E056,E057,E081,E082,E117,E120,E121,E122,E125,E126,E128	17
chr5	169560150	169560232	E126	1
chr5	169561547	169561610	E121	1
chr5	169562749	169563777	E028,E055,E056,E117,E119,E120,E122	7
chr5	169563814	169563874	E122	1
chr5	169564227	169564554	E081,E082	2
chr5	169566690	169567390	E029,E123	2
chr5	169568091	169568170	E124	1
chr5	169568253	169568544	E028,E029,E050,E051,E059,E121,E123,E124	8
chr5	169569306	169569360	E126	1
chr5	169569429	169569484	E126	1
chr5	169570265	169570315	E083	1
chr5	169570358	169570433	E080	1
chr5	169572268	169572417	E028	1
chr5	169572593	169572774	E003,E022,E029,E051,E059,E091,E114,E116,E117,E123,E124	11
chr5	169574942	169575013	E090	1
chr5	169575158	169575276	E089,E090	2
chr5	169577817	169578950	E003,E004,E005,E006,E008,E017,E021,E022,E028,E050,E051,E055,E056,E057,E080,E083,E086,E088,E089,E090,E091,E092,E097,E098,E114,E116,E117,E118,E119,E120,E121,E122,E123,E125,E126,E127,E128	37
chr5	169578964	169579049	E083	1
chr5	169579975	169580042	E098	1
chr5	169580170	169580324	E089,E090	2
chr5	169581328	169581474	E003	1
chr5	169581532	169581582	E021	1
chr5	169581759	169582193	E116,E123	2
chr5	169582914	169583138	E120,E121	2
chr5	169583798	169583848	E114	1
chr5	169585907	169586459	E005,E006,E017,E028,E055,E056,E057,E091,E114,E119,E120,E121,E125,E126,E128	15
chr5	169588154	169588468	E005,E055,E056,E090,E126	5
chr5	169589785	169589876	E091	1
chr5	169590061	169590159	E003	1
chr5	169590670	169590714	E080	1
chr5	169590821	169590941	E080	1
chr5	169591003	169591078	E080	1
chr5	169591581	169591684	E088	1
chr5	169594692	169594747	E121	1
chr5	169596808	169596899	E119	1
chr5	169597046	169597304	E028,E057,E127	3
chr5	169597406	169597506	E080	1
chr5	169598808	169598848	E086	1
chr5	169598909	169599101	E086	1
chr5	169599228	169599283	E086	1
chr5	169599808	169600838	E004,E005,E006,E017,E028,E055,E056,E057,E059,E081,E090,E114,E117,E119,E120,E121,E123,E125,E126,E127,E128	21
chr5	169604307	169604392	E005	1
chr5	169604807	169604907	E117	1
chr5	169605849	169606189	E005,E091	2
chr5	169606630	169607076	E003,E005,E057,E080,E114,E120,E121	7
chr5	169607493	169607553	E005	1
chr5	169609030	169609300	E005,E120,E121,E123,E125	5
chr5	169609995	169610156	E084,E086,E090	3
chr5	169610313	169610363	E007	1
chr5	169611006	169611537	E003,E004,E005,E006,E007,E008,E017,E021,E022,E029,E032,E033,E034,E046,E050,E051,E055,E056,E057,E059,E080,E081,E082,E083,E085,E086,E088,E089,E090,E091,E092,E093,E094,E097,E098,E109,E114,E116,E117,E119,E120,E121,E122,E123,E124,E126,E127,E128	48
chr5	169611683	169611727	E097	1
chr5	169613976	169614046	E086	1
chr5	169616282	169616332	E091	1
chr5	169616446	169616647	E088,E091	2
chr5	169617928	169617988	E004	1
chr5	169620027	169620077	E021	1
chr5	169622546	169622600	E081	1
chr5	169622672	169623573	E003,E007,E081,E082	4
chr5	169627842	169628223	E004,E050,E080,E123,E126	5
chr5	169628817	169629653	E086,E088	2
chr5	169633100	169633677	E056,E084,E086,E088,E089,E090,E092	7
chr5	169636128	169636205	E097	1
chr5	169638496	169638576	E057	1
chr5	169638587	169639232	E005,E028,E057,E114,E119,E127	6
chr5	169640085	169640130	E080	1
chr5	169641002	169641056	E120	1
chr5	169641112	169641222	E120	1
chr5	169643011	169643082	E051	1
chr5	169643168	169643590	E003,E004,E005,E006,E007,E008,E017,E021,E022,E028,E029,E033,E034,E050,E051,E055,E056,E057,E059,E080,E081,E082,E083,E086,E088,E089,E090,E091,E092,E093,E097,E114,E117,E119,E120,E121,E122,E123,E125,E126,E127,E128	42
chr5	169644918	169645076	E081,E090	2
chr5	169645694	169646116	E081,E082,E089	3
chr5	169646503	169647505	E004,E005,E006,E007,E017,E028,E029,E050,E055,E056,E057,E059,E090,E114,E117,E119,E120,E121,E122,E123,E125,E126,E127,E128	24
chr5	169647754	169648966	E003,E004,E005,E006,E007,E008,E017,E021,E022,E051,E055,E056,E059,E081,E082,E083,E084,E086,E088,E089,E090,E092,E094,E097,E098,E100,E125,E127,E128	29
chr5	169649333	169649409	E007	1
chr5	169649462	169649801	E007,E090	2
chr5	169649869	169650370	E007,E088,E089,E090	4
chr5	169650399	169650801	E006,E007,E021,E050,E059,E083,E086,E088,E089,E090,E097,E100,E122,E125,E126	15
chr5	169650842	169651224	E006,E021,E028,E057,E088,E089,E090,E123	8
chr5	169651483	169651577	E122,E123	2
chr5	169651600	169652113	E122	1
chr5	169652138	169652233	E089	1
chr5	169652313	169652388	E004	1
chr5	169652433	169653344	E003,E004,E006,E007,E008,E017,E021,E022,E028,E029,E032,E033,E034,E046,E050,E051,E055,E056,E057,E059,E080,E081,E082,E083,E084,E085,E086,E088,E089,E090,E091,E092,E093,E094,E097,E098,E100,E109,E114,E116,E117,E119,E120,E121,E122,E123,E124,E126,E127,E128	50
chr5	169653367	169653506	E034,E097	2
chr5	169653557	169653607	E090	1
chr5	169653748	169653939	E089,E097	2
chr5	169653959	169654003	E097	1
chr5	169654104	169654184	E008	1
chr5	169654407	169654629	E090	1
chr5	169655459	169655539	E008	1
chr5	169655613	169656554	E034,E059,E081,E082,E089,E090,E098,E100	8
chr5	169656689	169656753	E090	1
chr5	169658863	169659032	E123	1
chr5	169659783	169660116	E003,E004,E008,E021,E022,E091	6
chr5	169663049	169663131	E029	1
chr5	169663634	169663714	E005	1
chr5	169665089	169665235	E097	1
chr5	169665531	169665863	E059,E097,E098,E100,E120	5
chr5	169665871	169666046	E097	1
chr5	169672835	169672894	E034	1
chr5	169673258	169673891	E005,E007,E086,E088,E100	5
chr5	169674110	169674160	E021	1
chr5	169674186	169674283	E034,E046	2
chr5	169674329	169674760	E086,E088,E089,E090,E097,E098,E100	7
chr5	169674830	169675009	E089	1
chr5	169675284	169676003	E005,E006,E028,E029,E097,E119,E123	7
chr5	169676567	169676617	E050	1
chr5	169676671	169676794	E123	1
chr5	169676838	169677111	E034,E123	2
chr5	169677153	169677310	E081,E082	2
chr5	169677760	169678099	E081,E100,E123	3
chr5	169678553	169678843	E028,E057,E119	3
chr5	169679023	169679073	E090	1
chr5	169679099	169679149	E021	1
chr5	169679635	169680224	E003,E021,E055,E056,E086,E088,E089,E090,E097,E098,E100,E126	12
chr5	169680744	169681742	E003,E004,E005,E008,E021,E022,E028,E029,E032,E033,E034,E046,E057,E092,E094,E098,E109,E116,E119,E123,E127	21
chr5	169682173	169682240	E034	1
chr5	169683057	169683107	E046	1
chr5	169683212	169683310	E029,E034	2
chr5	169683511	169683581	E088	1
chr5	169683631	169683898	E086,E088,E089,E090	4
chr5	169684160	169684275	E022	1
chr5	169685178	169685253	E121	1
chr5	169688245	169688417	E088	1
chr5	169688561	169688616	E088	1
chr5	169688756	169690010	E033,E034,E046,E088,E093,E109	6
chr5	169690215	169690272	E034	1
chr5	169690353	169690393	E034	1
chr5	169690740	169690781	E034	1
chr5	169690958	169691166	E050,E093,E097,E123	4
chr5	169691523	169691620	E034	1
chr5	169692373	169692423	E088	1
chr5	169692485	169692979	E003,E006,E007,E008,E021,E022,E033,E034,E050,E051,E055,E056,E080,E081,E082,E083,E084,E086,E088,E089,E090,E092,E093,E094,E097,E098,E100,E121,E123,E125,E126	31
chr5	169693078	169693128	E090	1
chr5	169693230	169693290	E029	1
chr5	169693308	169693413	E034	1
chr5	169693428	169695491	E003,E004,E005,E006,E007,E008,E017,E021,E022,E028,E029,E032,E033,E034,E046,E050,E051,E055,E056,E059,E080,E081,E082,E083,E084,E085,E086,E088,E089,E090,E091,E092,E093,E094,E097,E098,E100,E109,E114,E116,E117,E118,E119,E120,E121,E122,E123,E124,E125,E126,E127,E128	52
chr5	169695544	169695604	E029	1
chr5	169695618	169695713	E034,E089	2
chr5	169695723	169696567	E005,E006,E029,E032,E034,E046,E050,E051,E086,E088,E089,E090,E091,E093,E097,E098,E100,E123,E124	19
chr5	169696583	169697003	E029,E033,E034,E046,E050,E051,E100,E124,E125	9
chr5	169697206	169697246	E034	1
chr5	169697409	169698240	E029,E033,E034,E046,E093,E109,E124	7
chr5	169698337	169698385	E034	1
chr5	169698392	169698585	E034,E081,E082	3
chr5	169698598	169698923	E029,E059,E097	3
chr5	169699109	169699149	E034	1
chr5	169699197	169699584	E029,E034,E050,E081,E082,E086,E088,E089,E097,E100,E124	11
chr5	169700160	169700299	E005,E034,E059	3
chr5	169700628	169701741	E003,E004,E005,E007,E008,E021,E022,E028,E029,E032,E033,E034,E046,E050,E051,E059,E080,E081,E082,E083,E086,E088,E090,E091,E092,E093,E097,E098,E109,E114,E116,E122,E123,E124,E126	35
chr5	169702048	169703449	E029,E033,E034,E046,E050,E051,E093,E097,E123,E124	10
chr5	169703450	169703869	E029,E034,E046,E051,E124	5
chr5	169704102	169704538	E029,E032,E033,E034,E046,E050,E051,E089,E091,E093,E116,E123,E124	13
chr5	169704650	169705438	E003,E004,E008,E021,E022,E029,E032,E033,E034,E046,E050,E088,E093,E116,E124	15
chr5	169705494	169706762	E003,E004,E005,E008,E021,E022,E029,E032,E033,E034,E046,E050,E051,E080,E086,E088,E089,E090,E091,E092,E093,E097,E098,E100,E109,E116,E123,E124	28
chr5	169706765	169707679	E003,E004,E005,E007,E008,E021,E022,E029,E034,E046,E088,E089,E090,E091,E093,E097,E098,E100	18
chr5	169708125	169708198	E097,E100	2
chr5	169708800	169708889	E034	1
chr5	169708956	169709010	E034	1
chr5	169709380	169709453	E034	1
chr5	169709748	169709798	E034	1
chr5	169710338	169710594	E123	1
chr5	169711199	169711258	E088	1
chr5	169712198	169712460	E034,E050,E051	3
chr5	169712664	169712722	E034	1
chr5	169713630	169713838	E003,E004,E021,E022,E091	5
chr5	169713880	169713930	E021	1
chr5	169714046	169714227	E088	1
chr5	169714274	169715136	E029,E034,E046,E050,E051,E056,E083,E086,E088,E089,E090,E092,E093,E094,E097,E098,E100,E124,E126	19
chr5	169715206	169715446	E029,E034,E093	3
chr5	169715831	169715881	E084	1
chr5	169715903	169715962	E033	1
chr5	169716152	169716272	E033,E034,E097	3
chr5	169716313	169716385	E034	1
chr5	169716496	169716577	E034	1
chr5	169716784	169717224	E029,E083,E086,E091,E094,E097,E098,E100,E124,E126	10
chr5	169717231	169717400	E124	1
chr5	169717406	169717450	E097	1
chr5	169717619	169717901	E034,E046,E059,E116	4
chr5	169718311	169718861	E004,E029,E033,E034,E046,E059,E091,E094,E124	9
chr5	169719218	169719367	E032,E116	2
chr5	169719582	169720777	E021,E022,E029,E032,E033,E034,E046,E050,E051,E086,E088,E089,E090,E091,E093,E100,E109,E116,E124	19
chr5	169721038	169721120	E032,E093	2
chr5	169721649	169721778	E088,E093	2
chr5	169721854	169721930	E034	1
chr5	169722137	169722187	E093	1
chr5	169722262	169722412	E034,E124	2
chr5	169722424	169722613	E029,E034,E046,E093,E124	5
chr5	169722620	169722924	E034,E093	2
chr5	169722997	169723043	E034	1
chr5	169723177	169725413	E029,E032,E033,E034,E046,E050,E051,E059,E088,E089,E090,E091,E092,E093,E094,E097,E109,E116,E123,E124	20
chr5	169725542	169725940	E006,E029,E034,E050,E051,E093,E124	7
chr5	169727434	169727588	E034,E097	2
chr5	169727620	169727977	E029,E046,E088,E089,E090,E091,E097,E098,E100,E124	10
chr5	169728087	169728164	E029	1
chr5	169728230	169728540	E029,E034,E124	3
chr5	169729068	169729803	E021,E022,E029,E034,E050,E086,E091,E093,E116,E123,E124	11
chr5	169729842	169730896	E003,E004,E006,E007,E008,E021,E022,E029,E032,E033,E034,E046,E050,E051,E080,E083,E086,E088,E089,E090,E091,E092,E093,E094,E097,E098,E100,E109,E116,E123,E124	31
chr5	169731194	169731317	E093	1
chr5	169731931	169731972	E034	1
chr5	169732453	169732507	E083	1
chr5	169732678	169732854	E080,E083,E090	3
chr5	169732901	169733109	E083	1
chr5	169733206	169734006	E006,E029,E046,E050,E051,E056,E080,E083,E089,E090,E091,E092,E094,E097,E098,E100,E116,E120,E121,E123,E124,E125,E126	23
chr5	169734084	169734144	E029	1
chr5	169734430	169735158	E005,E006,E007,E017,E028,E029,E033,E034,E046,E050,E051,E055,E056,E057,E059,E080,E083,E084,E085,E086,E088,E089,E090,E091,E092,E094,E097,E098,E100,E109,E114,E116,E117,E119,E120,E121,E122,E123,E124,E125,E126,E128	42
chr5	169735163	169735510	E005,E007,E029,E081,E083,E089,E090,E097,E100,E124	10
chr5	169735592	169735662	E029	1
chr5	169735727	169736210	E029,E033,E124	3
chr5	169736682	169736745	E029	1
chr5	169736970	169737258	E029,E126	2
chr5	169737336	169737811	E029,E088,E089,E090,E091,E093,E097,E098,E100,E124,E126	11
chr5	169737872	169737960	E029	1
chr5	169738681	169738837	E029,E033,E034	3
chr5	169738878	169739182	E005,E029,E034,E050,E083,E124	6
chr5	169739256	169740208	E005,E006,E028,E029,E032,E033,E034,E046,E050,E051,E057,E059,E080,E083,E089,E090,E091,E092,E093,E094,E097,E098,E100,E109,E116,E120,E121,E123,E124,E125,E126,E128	32
chr5	169740251	169740842	E003,E021,E022,E029,E033,E034,E046,E050,E051,E093,E124	11
chr5	169740965	169741149	E029,E034,E124	3
chr5	169741592	169741822	E029,E124	2
chr5	169741868	169742863	E005,E006,E008,E029,E059,E080,E081,E082,E083,E084,E086,E088,E089,E090,E091,E092,E094,E097,E098,E100,E121,E123,E124,E126,E128	25
chr5	169742962	169743057	E090,E097	2
chr5	169744046	169744288	E050,E097,E123	3
chr5	169746161	169746247	E034	1
chr5	169746413	169746566	E034,E050,E093	3
chr5	169751387	169751427	E034	1
chr5	169753953	169754043	E032	1
chr5	169754229	169754489	E032,E033,E116,E123	4
chr5	169754631	169754789	E032	1
chr5	169754855	169755165	E029,E032,E034,E046,E050,E080,E092,E124	8
chr5	169756159	169756242	E034	1
chr5	169757260	169757388	E029,E034	2
chr5	169757437	169759363	E004,E005,E006,E017,E021,E022,E028,E029,E032,E033,E034,E046,E050,E051,E055,E056,E057,E059,E080,E083,E084,E085,E086,E088,E089,E090,E091,E092,E093,E094,E097,E098,E100,E109,E114,E116,E117,E119,E120,E121,E122,E123,E124,E125,E126,E127,E128	47
chr5	169759463	169761396	E003,E004,E007,E008,E021,E022,E028,E029,E032,E033,E034,E046,E050,E051,E059,E089,E092,E093,E097,E098,E100,E109,E116,E123,E124	25
chr5	169761724	169762335	E029,E033,E034,E046,E109,E114,E124	7
chr5	169762830	169762907	E034	1
chr5	169763128	169763457	E034,E093,E109	3
chr5	169763648	169763696	E034	1
chr5	169763881	169763936	E034	1
chr5	169764029	169764667	E022,E029,E088,E089,E090,E124	6
chr5	169764880	169764989	E034,E123	2
chr5	169765389	169765575	E033,E034,E050,E051,E093,E123	6
chr5	169765639	169765679	E034	1
chr5	169765779	169766655	E003,E004,E008,E021,E022,E029,E032,E033,E034,E046,E050,E051,E090,E091,E093,E109,E116,E123,E124	19
chr5	169766820	169766907	E008	1
chr5	169767069	169767113	E097	1
chr5	169767302	169767352	E022	1
chr5	169768059	169768113	E033	1
chr5	169768552	169768699	E003,E008,E021	3
chr5	169768705	169768945	E007,E008,E021,E022,E050,E093	6
chr5	169769190	169769694	E029,E088,E124,E126	4
chr5	169771335	169771375	E034	1
chr5	169771475	169771527	E088	1
chr5	169772472	169772581	E059	1
chr5	169772664	169772858	E059	1
chr5	169772965	169773223	E116	1
chr5	169774250	169774446	E003,E008,E021,E034	4
chr5	169774801	169774888	E021	1
chr5	169774977	169775072	E090	1
chr5	169775097	169775709	E008,E021,E029,E034,E046,E050,E051,E055,E056,E080,E081,E082,E083,E086,E088,E089,E090,E092,E097,E124,E126	21
chr5	169775744	169775872	E022,E059,E090,E097,E123	5
chr5	169775894	169776120	E059,E090,E123	3
chr5	169777967	169778017	E089	1
chr5	169778200	169778311	E089,E090	2
chr5	169779291	169779563	E029,E090,E124	3
chr5	169779710	169780708	E003,E004,E005,E006,E007,E008,E021,E022,E029,E050,E051,E056,E080,E083,E086,E088,E089,E090,E092,E093,E097,E098,E121,E124	24
chr5	169781065	169781584	E081,E082,E086,E088,E089,E090,E097	7
chr5	169781744	169781872	E081,E090	2
chr5	169782607	169782900	E083,E086,E088,E089,E090,E092,E100	7
chr5	169782935	169783119	E088,E090,E092,E094,E098	5
chr5	169783248	169783395	E022,E091	2
chr5	169783865	169783934	E093	1
chr5	169784818	169785614	E005,E021,E022,E029,E032,E033,E046,E050,E051,E081,E086,E088,E089,E090,E091,E092,E093,E097,E098,E100,E123,E124	22
chr5	169786045	169786099	E098	1
chr5	169786291	169786358	E092	1
chr5	169786434	169786530	E022,E029,E124	3
chr5	169786893	169786937	E080	1
chr5	169786996	169787046	E086	1
chr5	169787394	169787491	E033	1
chr5	169787677	169788143	E005,E029,E050,E051,E083,E086,E088,E089,E090,E091,E093,E100,E123,E124	14
chr5	169788148	169788411	E029,E046,E050,E083,E086,E090,E100,E124	8
chr5	169788462	169788598	E089,E090	2
chr5	169788655	169789153	E003,E004,E007,E008,E021,E022,E029,E088,E089,E090,E097,E123,E124	13
chr5	169789179	169790073	E029,E081,E082,E083,E088,E089,E090,E091,E092,E093,E097,E098,E124	13
chr5	169790363	169790532	E029,E124	2
chr5	169790710	169791270	E029,E046,E050,E051,E097,E098,E100,E124	8
chr5	169792069	169792336	E029,E124	2
chr5	169792960	169793098	E029,E124	2
chr5	169793383	169793516	E029,E081	2
chr5	169793747	169793914	E029,E050,E124	3
chr5	169795635	169795881	E029,E124	2
chr5	169799807	169799861	E100	1
chr5	169800060	169800293	E029	1
chr5	169802677	169803129	E081,E082	2
chr5	169806483	169806620	E089,E121	2
chr5	169807420	169807864	E080,E083,E086,E117,E121	5
chr5	169811147	169811193	E097	1
chr5	169813907	169813968	E003	1
chr5	169814549	169814740	E008	1
chr5	169814836	169814894	E083,E088	2
chr5	169814924	169815004	E083,E116	2
chr5	169815053	169815257	E083,E088	2
chr5	169815568	169816839	E003,E004,E008,E021,E022,E029,E050,E081,E083,E086,E088,E089,E090,E092,E093,E097,E100,E116,E120,E121,E124,E126	22
chr5	169817557	169817997	E083,E086,E116	3
chr5	169819119	169819268	E022,E083,E090	3
chr5	169820011	169820091	E007	1
chr5	169820333	169820709	E006,E021,E029,E032,E033,E034,E046,E050,E051,E090,E093,E116,E121,E124,E126	15
chr5	169820880	169820932	E034	1
chr5	169820942	169821374	E004,E021,E022,E029,E032,E033,E034,E050,E051,E086,E089,E124	12
chr5	169821647	169821697	E022	1
chr5	169822577	169822631	E033	1
chr5	169823120	169823233	E005	1
chr5	169823631	169823691	E004	1
chr5	169823696	169823746	E021	1
chr5	169823986	169824387	E003,E004,E005,E007,E008,E021,E022,E088	8
chr5	169825726	169825776	E021	1
chr5	169828112	169828192	E089	1
chr5	169829657	169829759	E116	1
chr5	169830658	169831078	E003,E004,E007,E008,E021,E022,E050,E051,E086,E092	10
chr5	169831384	169831830	E004,E022,E029,E032,E033,E046,E050,E051,E089,E090,E091,E093,E100,E114,E116,E124	16
chr5	169832811	169832861	E032	1
chr5	169832874	169833158	E029,E033,E046,E050,E086,E090,E124	7
chr5	169834007	169834280	E050	1
chr5	169835087	169835702	E003,E004,E005,E007,E008,E021,E022,E055,E056,E080,E081,E082,E086,E089,E090,E092,E100,E120,E121,E126,E128	21
chr5	169836007	169836119	E081	1
chr5	169838161	169838390	E022,E032,E033,E034,E116	5
chr5	169839774	169839874	E003	1
chr5	169839985	169840035	E007	1
chr5	169840971	169841184	E005,E091,E114,E117	4
chr5	169841268	169841335	E005	1
chr5	169841451	169841576	E089,E120	2
chr5	169843189	169843261	E098	1
chr5	169844678	169844728	E022	1
chr5	169845846	169845967	E056,E091,E114	3
chr5	169846737	169846963	E086,E089,E090,E114,E121	5
chr5	169846987	169847033	E086	1
chr5	169847158	169847202	E086	1
chr5	169847606	169848599	E003,E004,E005,E006,E007,E008,E017,E021,E022,E028,E029,E032,E033,E034,E046,E050,E051,E055,E056,E059,E080,E081,E082,E083,E084,E085,E086,E088,E089,E090,E091,E092,E093,E094,E097,E098,E100,E109,E114,E116,E117,E119,E120,E121,E122,E123,E124,E125,E126,E127,E128	51
chr5	169848612	169849563	E050,E051,E081,E082,E083,E088,E089,E090,E100,E116,E122,E126	12
chr5	169850726	169851145	E081,E082,E086,E088,E089,E090,E092	7
chr5	169852509	169852684	E081,E090	2
chr5	169853236	169853465	E059,E080,E083,E088,E089,E090,E098	7
chr5	169853485	169853529	E097	1
chr5	169853537	169853588	E089	1
chr5	169854079	169854130	E090	1
chr5	169854186	169854653	E029,E050,E051,E088,E089,E090,E124	7
chr5	169854671	169855142	E006,E007,E050,E051,E059,E080,E081,E082,E083,E084,E086,E088,E089,E090,E091,E092,E093,E097,E100,E121	20
chr5	169855289	169855392	E089,E092	2
chr5	169855491	169855644	E089	1
chr5	169856118	169856328	E003,E004,E021,E022,E050,E056,E059,E086,E114,E126,E127	11
chr5	169857889	169858127	E005,E056,E059,E080,E086,E088,E092,E121,E126	9
chr5	169858224	169858304	E056,E059	2
chr5	169859451	169859655	E081,E082	2
chr5	169861919	169862573	E003,E004,E006,E007,E008,E017,E021,E022,E029,E032,E033,E034,E046,E050,E051,E055,E056,E059,E080,E081,E082,E083,E084,E086,E088,E089,E090,E091,E092,E093,E094,E097,E100,E109,E114,E116,E119,E120,E121,E122,E123,E124,E126,E127	44
chr5	169863384	169863641	E029,E086	2
chr5	169864308	169864435	E080,E124	2
chr5	169865091	169865166	E088,E089	2
chr5	169866246	169866304	E007,E022	2
chr5	169866307	169866716	E021,E022,E081,E082,E086,E088	6
chr5	169867136	169867208	E093	1
chr5	169867350	169867467	E004	1
chr5	169871472	169871527	E007	1
chr5	169872071	169872265	E007,E021,E022,E050,E093	5
chr5	169874311	169874399	E114	1
chr5	169877194	169877244	E022	1
chr5	169877305	169877632	E125,E128	2
chr5	169878952	169879688	E006,E028,E029,E046,E050,E055,E056,E057,E080,E100,E114,E119,E120,E121,E124,E125,E126,E127,E128	19
chr5	169879799	169879908	E081	1
chr5	169881436	169881560	E022	1
chr5	169882512	169882673	E081,E082	2
chr5	169889967	169890013	E097	1
chr5	169893469	169894570	E005,E006,E017,E028,E029,E033,E046,E050,E051,E055,E056,E057,E059,E091,E100,E114,E119,E120,E121,E122,E124,E125,E126,E127,E128	25
chr5	169895971	169896021	E089	1
chr5	169896503	169896629	E029,E124	2
chr5	169896998	169897058	E004	1
chr5	169897889	169898239	E003,E021,E022,E122	4
chr5	169898626	169898834	E022,E029,E050,E051,E086,E124	6
chr5	169899163	169899213	E114	1
chr5	169901512	169901562	E022	1
chr5	169902018	169902161	E050,E051	2
chr5	169902377	169902887	E007,E029,E050,E051,E086,E124,E127,E128	8
chr5	169903248	169903302	E056	1
chr5	169905939	169905989	E051	1
chr5	169906523	169906923	E003,E004,E005,E006,E021,E022,E029,E050,E051,E056,E057,E059,E086,E088,E092,E094,E098,E114,E120,E121,E122,E124,E125,E127,E128	25
chr5	169907383	169907477	E021,E086	2
chr5	169908814	169909219	E050,E051,E121	3
chr5	169909592	169909757	E120,E121	2
chr5	169910768	169911006	E029,E091,E124	3
chr5	169911141	169911445	E004,E017,E022,E028,E029,E050,E051,E056,E057,E084,E085,E097,E098,E100,E114,E124,E125,E127,E128	19
chr5	169911808	169911937	E029,E124	2
chr5	169911966	169912167	E029,E119,E124	3
chr5	169912220	169912280	E029	1
chr5	169912344	169912730	E029,E124,E126	3
chr5	169912900	169912960	E029	1
chr5	169913433	169913724	E081,E082,E125,E126,E128	5
chr5	169914096	169914236	E081,E082	2
chr5	169915363	169915640	E080,E081	2
chr5	169915685	169915870	E081,E082,E088,E090	4
chr5	169916177	169916274	E085	1
chr5	169916287	169916468	E084,E085,E086	3
chr5	169917343	169917406	E003	1
chr5	169918352	169918957	E005,E006,E017,E021,E028,E029,E046,E050,E051,E055,E056,E057,E059,E080,E081,E082,E083,E084,E086,E088,E089,E090,E091,E092,E094,E097,E098,E100,E114,E119,E120,E121,E122,E124,E125,E126,E127,E128	38
chr5	169919316	169919475	E090,E125	2
chr5	169920045	169920625	E059,E081	2
chr5	169921181	169921406	E051,E081,E082	3
chr5	169922228	169922329	E050,E051	2
chr5	169922398	169922448	E051	1
chr5	169922497	169922547	E021	1
chr5	169922829	169923117	E029,E057,E080,E086,E088,E127	6
chr5	169923237	169923281	E080	1
chr5	169923366	169923636	E029,E080	2
chr5	169924451	169924619	E056,E088,E125,E128	4
chr5	169924717	169925041	E017,E083,E086,E088,E089,E090,E092,E120,E121,E125,E128	11
chr5	169925257	169925333	E085	1
chr5	169926040	169926317	E081,E082	2
chr5	169926566	169926672	E057	1
chr5	169926710	169927056	E028,E057,E119,E127	4
chr5	169928139	169928294	E004,E121	2
chr5	169928379	169928460	E120	1
chr5	169929694	169929781	E022	1
chr5	169929839	169929977	E022	1
chr5	169930578	169931506	E003,E004,E006,E007,E008,E021,E022,E029,E050,E051,E056,E080,E081,E082,E083,E086,E088,E089,E090,E092,E098,E120,E121,E124,E125,E128	26
chr5	169931517	169931667	E007,E086	2
chr5	169931835	169932079	E003,E022,E081,E098	4
chr5	169932760	169932820	E029	1
chr5	169932976	169933217	E120,E121	2
chr5	169934966	169935010	E080	1
chr5	169935185	169935309	E004	1
chr5	169935643	169935979	E003,E004,E021,E022,E086,E090,E114,E120,E121,E125,E127,E128	12
chr5	169936080	169936333	E086,E088,E089,E090	4
chr5	169936388	169936515	E081,E088,E090,E121,E127	5
chr5	169937074	169937134	E005	1
chr5	169937571	169937621	E082	1
chr5	169937726	169937813	E124	1
chr5	169938725	169938826	E124	1
chr5	169940985	169941097	E081	1
chr5	169941652	169941922	E081,E082	2
chr5	169943552	169943644	E081	1
chr5	169945440	169945505	E081,E084,E088	3
chr5	169946678	169946766	E086,E088,E092	3
chr5	169946810	169946871	E088	1
chr5	169946960	169947040	E088	1
chr5	169947123	169947226	E088,E092	2
chr5	169947391	169947700	E081,E082,E083,E085,E086,E088,E089,E090,E092,E098,E121	11
chr5	169948294	169948430	E081,E082	2
chr5	169949002	169950102	E003,E004,E008,E021,E022,E028,E029,E046,E050,E051,E056,E057,E059,E080,E081,E082,E083,E088,E089,E090,E092,E098,E100,E119,E120,E121,E124,E125,E126,E127,E128	31
chr5	169950164	169950220	E082	1
chr5	169950255	169950536	E007,E080,E081,E082,E083,E086,E088,E089,E090,E092,E098,E125,E128	13
chr5	169950649	169950831	E081,E121	2
chr5	169951257	169951404	E121	1
chr5	169951671	169951721	E121	1
chr5	169952550	169952656	E081	1
chr5	169954504	169954577	E081	1
chr5	169954911	169954951	E086	1
chr5	169955118	169955215	E086	1
chr5	169956741	169956886	E084,E109	2
chr5	169960055	169960210	E007	1
chr5	169960672	169960754	E092	1
chr5	169961121	169961176	E092	1
chr5	169961186	169961495	E003,E004,E008,E021,E022,E028,E050,E051,E084,E088,E091,E092,E094	13
chr5	169962041	169962361	E008,E080	2
chr5	169963397	169963480	E092	1
chr5	169963625	169963872	E086,E090,E092	3
chr5	169964194	169964244	E051	1
chr5	169964411	169964475	E124	1
chr5	169964813	169965104	E059	1
chr5	169965138	169965411	E088,E092,E114	3
chr5	169965594	169965647	E092	1
chr5	169965686	169965738	E121	1
chr5	169965741	169965836	E120	1
chr5	169966033	169966427	E029,E086,E089,E100,E124	5
chr5	169967322	169967648	E120,E121	2
chr5	169968197	169968403	E004,E114,E120,E121,E126	5
chr5	169968888	169969023	E081,E082	2
chr5	169969769	169970403	E059,E091,E092	3
chr5	169970931	169971001	E092	1
chr5	169972371	169972461	E008	1
chr5	169972480	169972534	E050	1
chr5	169972585	169972671	E088	1
chr5	169973070	169973246	E086,E088,E089,E090	4
chr5	169973307	169973393	E090	1
chr5	169973437	169973617	E059,E081,E082,E089,E090	5
chr5	169974069	169974137	E090	1
chr5	169977609	169977786	E088	1
chr5	169978181	169978394	E125,E128	2
chr5	169978588	169978680	E125,E128	2
chr5	169979191	169979384	E086,E090,E125	3
chr5	169979438	169980318	E003,E004,E006,E007,E008,E017,E021,E022,E050,E051,E055,E056,E057,E059,E080,E081,E082,E083,E084,E085,E086,E088,E089,E090,E091,E092,E093,E094,E097,E098,E100,E120,E121,E122,E125,E126,E128	37
chr5	169980379	169980435	E089,E090	2
chr5	169980490	169980569	E089,E091	2
chr5	169980627	169980893	E050,E051,E090	3
chr5	169981279	169982249	E006,E017,E080,E081,E082,E083,E086,E088,E089,E090,E091,E092,E094,E097,E098,E100,E125,E128	18
chr5	169983647	169983733	E081	1
chr5	169983792	169984000	E120,E121	2
chr5	169986334	169986491	E081,E088	2
chr5	169988191	169988258	E086	1
chr5	169988387	169988473	E082,E086	2
chr5	169989285	169989472	E003,E021,E022,E091	4
chr5	169989592	169989837	E008,E081	2
chr5	169990922	169991127	E029,E046,E050,E051,E089,E090,E091,E124	8
chr5	169992026	169992334	E081,E082,E086	3
chr5	169992393	169992443	E082	1
chr5	169992444	169992498	E081	1
chr5	169993574	169993624	E093	1
chr5	169997050	169997090	E086	1
chr5	169997604	169997717	E082,E086,E089	3
chr5	169998111	169998838	E003,E004,E005,E006,E008,E017,E022,E056,E059,E081,E086,E089,E090,E098,E100,E114,E120,E121,E125,E126,E128	21
chr5	169998950	169999831	E005,E006,E028,E029,E050,E051,E057,E080,E082,E083,E086,E088,E089,E090,E092,E093,E097,E098,E100,E116,E119,E120,E125,E126,E128	25
chr5	169999848	169999988	E090	1
chr5	170000110	170000174	E051	1
chr5	170000247	170000391	E003,E004,E005,E022,E086	5
chr5	170000734	170000972	E006,E088,E092	3
chr5	170001971	170002087	E089,E090	2
chr5	170003923	170004736	E006,E029,E056,E059,E080,E081,E082,E088,E089,E090,E091,E092,E126	13
chr5	170006706	170007002	E007,E081,E091	3
chr5	170010657	170010751	E059	1
chr5	170011419	170011499	E008	1
chr5	170011562	170011682	E080,E083	2
chr5	170011771	170011914	E005,E086,E120,E121	4
chr5	170012401	170012553	E057,E127	2
chr5	170013656	170013740	E029	1
chr5	170014815	170014929	E114	1
chr5	170015465	170015535	E088	1
chr5	170016718	170016787	E006	1
chr5	170017718	170017869	E004,E022	2
chr5	170018120	170018248	E005,E006,E080,E125,E126,E128	6
chr5	170023271	170023391	E089,E121	2
chr5	170023713	170023772	E092	1
chr5	170023793	170023956	E089	1
chr5	170024026	170024801	E004,E005,E006,E017,E028,E055,E056,E057,E059,E080,E081,E082,E086,E088,E089,E090,E091,E094,E098,E100,E114,E116,E119,E120,E121,E125,E126,E127,E128	29
chr5	170024861	170025322	E006,E028,E056,E057,E059,E080,E081,E082,E083,E086,E088,E089,E090,E092,E097,E100,E122,E128	18
chr5	170025354	170025404	E007	1
chr5	170025598	170026218	E004,E005,E006,E050,E051,E059,E080,E081,E082,E083,E084,E086,E088,E089,E090,E092,E126,E128	18
chr5	170026359	170026443	E050,E097	2
chr5	170026944	170027042	E059	1
chr5	170028711	170028813	E086,E092	2
chr5	170029128	170029188	E005	1
chr5	170029900	170029965	E004	1
chr5	170030126	170030454	E004,E022,E081,E082	4
chr5	170030465	170030530	E081	1
chr5	170030958	170031443	E003,E004,E005,E007,E008,E021,E022,E029,E033,E034,E050,E051,E055,E056,E059,E080,E082,E083,E086,E088,E089,E090,E091,E092,E093,E097,E109,E114,E119,E122,E123,E124,E126,E127,E128	35
chr5	170031722	170031776	E100	1
chr5	170032382	170032714	E081,E082	2
chr5	170034063	170034390	E005,E080	2
chr5	170038847	170039856	E003,E004,E007,E008,E021,E022,E055,E056,E080,E081,E082,E088,E089,E090,E120,E121	16
chr5	170040930	170041508	E004,E007,E008,E022,E029,E080,E081,E082,E083,E086,E088,E091,E092,E126	14
chr5	170041631	170042090	E004,E005,E006,E021,E022,E028,E057,E080,E082,E114,E117,E119,E125,E126,E127,E128	16
chr5	170042171	170042612	E028,E057,E097,E119,E122,E125,E127,E128	8
chr5	170044511	170044707	E008,E021,E022	3
chr5	170044838	170045469	E003,E008,E022,E050,E051,E059,E080,E081,E082,E084,E086,E088,E092	13
chr5	170048862	170048912	E017	1
chr5	170050525	170051096	E003,E004,E006,E007,E008,E017,E021,E022,E029,E050,E051,E056,E057,E059,E080,E081,E082,E083,E085,E086,E088,E089,E090,E091,E092,E093,E100,E114,E119,E120,E121,E122,E124,E127,E128	35
chr5	170052397	170052447	E021	1
chr5	170052611	170052703	E008	1
chr5	170052760	170052814	E081	1
chr5	170053135	170053206	E082	1
chr5	170053325	170053375	E082	1
chr5	170053867	170053968	E081,E082	2
chr5	170054996	170055100	E004	1
chr5	170055936	170056004	E089,E090	2
chr5	170057791	170058237	E029,E050,E051,E056,E059,E083,E090,E091,E123,E124,E126	11
chr5	170058450	170061646	E003,E004,E005,E006,E007,E008,E017,E021,E022,E028,E029,E032,E033,E034,E046,E050,E051,E055,E056,E057,E059,E080,E081,E082,E083,E084,E085,E086,E088,E089,E090,E091,E092,E093,E094,E097,E098,E100,E109,E114,E116,E117,E118,E120,E121,E122,E123,E124,E125,E126,E127,E128	52
chr5	170062430	170062511	E003	1
chr5	170062530	170062646	E005,E017,E050,E118	4
chr5	170063170	170063297	E080,E083,E088	3
chr5	170065629	170066098	E003,E004,E006,E007,E008,E017,E021,E022,E028,E029,E032,E033,E034,E046,E050,E051,E055,E056,E059,E080,E081,E082,E083,E085,E086,E088,E089,E090,E091,E092,E093,E097,E098,E100,E109,E114,E116,E120,E121,E122,E123,E124,E126,E127,E128	45
chr5	170066589	170066811	E008,E022	2
chr5	170067132	170067182	E089	1
chr5	170067568	170067792	E051,E081	2
chr5	170070151	170070355	E050,E051,E122	3
chr5	170071197	170071329	E091	1
chr5	170071592	170071899	E120,E121	2
chr5	170075562	170075863	E006,E028,E056,E057,E114,E119,E120	7
chr5	170076594	170076684	E057	1
chr5	170076743	170077056	E003,E021,E022	3
chr5	170077602	170077727	E059	1
chr5	170077992	170078076	E059	1
chr5	170079014	170079168	E003,E004,E007,E021,E022,E050	6
chr5	170082676	170082794	E116	1
chr5	170083030	170083258	E083	1
chr5	170084213	170084263	E022	1
chr5	170105994	170106058	E086	1
chr5	170107979	170108552	E003,E004,E005,E006,E007,E008,E017,E021,E022,E028,E050,E051,E055,E056,E057,E059,E080,E082,E083,E084,E085,E086,E088,E089,E090,E091,E092,E093,E114,E119,E120,E121,E122,E128	34
chr5	170113778	170113822	E080	1
chr5	170113959	170114009	E022	1
chr5	170116782	170116863	E007	1
chr5	170116999	170117143	E007	1
chr5	170117210	170117307	E007	1
chr5	170118720	170118905	E003,E004,E007,E008,E021,E022	6
chr5	170118996	170119145	E080	1
chr5	170120838	170121030	E007,E021,E022,E086	4
chr5	170122025	170122199	E004	1
chr5	170123399	170123487	E059	1
chr5	170128340	170128780	E004,E007,E081,E082,E086,E088	6
chr5	170128852	170128902	E021	1
chr5	170129313	170129357	E080	1
chr5	170132037	170132163	E117	1
chr5	170141960	170142040	E057	1
chr5	170142263	170142329	E088	1
chr5	170142793	170142843	E088	1
chr5	170143187	170143296	E088	1
chr5	170143484	170143819	E088,E090	2
chr5	170145408	170145458	E082	1
chr5	170145825	170145885	E003	1
chr5	170145942	170146022	E008	1
chr5	170146049	170146099	E021	1
chr5	170146559	170146615	E021	1
chr5	170149470	170149644	E003,E021,E022	3
chr5	170154877	170154931	E127	1
chr5	170155207	170155382	E006	1
chr5	170159857	170159911	E114	1
chr5	170164016	170164076	E004	1
chr5	170164116	170164286	E004	1
chr5	170164633	170164847	E081,E082,E120,E121	4
chr5	170165931	170166239	E003,E004,E005,E008,E021,E022,E093	7
chr5	170166250	170166300	E021	1
chr5	170166419	170166469	E046	1
chr5	170167483	170168028	E081,E082	2
chr5	170170786	170170917	E008	1
chr5	170170938	170172118	E003,E004,E005,E006,E007,E008,E017,E021,E022,E028,E032,E050,E051,E055,E056,E059,E080,E081,E082,E083,E084,E086,E088,E089,E090,E091,E092,E093,E094,E098,E100,E109,E114,E116,E118,E119,E120,E121,E123,E126	40
chr5	170172214	170174184	E003,E004,E005,E006,E007,E008,E017,E021,E022,E028,E055,E056,E057,E059,E080,E083,E085,E086,E088,E089,E090,E091,E092,E094,E098,E109,E116,E119,E120,E121,E122,E125,E126,E127	34
chr5	170174291	170174341	E083	1
chr5	170174393	170175306	E003,E004,E005,E006,E007,E008,E021,E022,E055,E056,E082,E083,E091,E098,E109,E114,E121	17
chr5	170175320	170175380	E003	1
chr5	170175839	170176634	E003,E005,E007,E021,E022,E083,E086,E089,E090,E092	10
chr5	170176722	170177602	E005,E028,E057,E084,E092,E094,E098,E109,E119,E127	10
chr5	170177674	170177766	E057	1
chr5	170177829	170177879	E083	1
chr5	170177955	170178084	E005,E083,E086,E088	4
chr5	170178369	170178493	E057	1
chr5	170178520	170180177	E005,E028,E057,E081,E082,E083,E088,E089,E092,E093,E094,E098,E109,E114,E119,E121,E124	17
chr5	170180344	170180530	E057	1
chr5	170182672	170183613	E055,E057,E059,E082,E083,E084,E086,E088,E089,E092,E094,E109,E114,E119,E122	15
chr5	170183751	170184679	E004,E005,E006,E021,E055,E056,E059,E080,E083,E084,E085,E086,E091,E092,E094,E097,E098,E109,E114,E116,E117,E120,E121,E122,E125,E126,E128	27
chr5	170184708	170184966	E004,E005,E021,E084,E091,E098	6
chr5	170185031	170185108	E091	1
chr5	170185186	170185403	E083,E109	2
chr5	170185444	170185520	E109	1
chr5	170185568	170185772	E084,E094,E098,E109	4
chr5	170185812	170185881	E109	1
chr5	170186416	170186503	E109	1
chr5	170186848	170186898	E022	1
chr5	170187032	170187132	E094,E109	2
chr5	170187200	170187523	E004,E021,E051,E080,E089,E120,E121	7
chr5	170187857	170187907	E022	1
chr5	170188048	170189130	E003,E004,E008,E021,E022,E033	6
chr5	170189208	170189333	E003,E004,E008,E021,E022	5
chr5	170189428	170189478	E021	1
chr5	170190884	170190967	E021,E022	2
chr5	170191301	170191351	E021	1
chr5	170191480	170191530	E021	1
chr5	170192248	170192298	E021	1
chr5	170192408	170192485	E021	1
chr5	170192991	170193230	E004,E021,E022,E083	4
chr5	170194043	170194178	E004,E021,E124	3
chr5	170194512	170194584	E021	1
chr5	170194688	170195278	E004,E021,E022,E091,E094,E120,E121	7
chr5	170195377	170195495	E004,E021,E022	3
chr5	170196245	170196697	E081,E082,E086,E089,E090,E092	6
chr5	170196782	170196822	E086	1
chr5	170197152	170197278	E003,E004,E021	3
chr5	170198342	170198392	E022	1
chr5	170198554	170198825	E084,E109	2
chr5	170199043	170199103	E109	1
chr5	170199186	170199243	E109	1
chr5	170199375	170199669	E109	1
chr5	170199865	170201116	E003,E004,E008,E021,E022,E092,E094,E098,E109	9
chr5	170201965	170202181	E003,E008,E021,E022,E091	5
chr5	170202247	170202297	E022	1
chr5	170203259	170203544	E032,E033,E116	3
chr5	170203597	170203655	E032	1
chr5	170206682	170206804	E109	1
chr5	170206845	170206954	E109	1
chr5	170207041	170207109	E109	1
chr5	170208241	170208303	E109	1
chr5	170208528	170208665	E005,E109	2
chr5	170208752	170208911	E004,E005	2
chr5	170209147	170209246	E004	1
chr5	170209321	170209807	E059,E081,E082,E083,E086,E088,E090,E091,E092,E094,E109,E122	12
chr5	170209937	170210118	E005	1
chr5	170210170	170210292	E005	1
chr5	170210355	170210886	E005,E080	2
chr5	170210965	170211023	E021	1
chr5	170211046	170211142	E083	1
chr5	170212524	170212784	E081,E089,E090	3
chr5	170212974	170213064	E005	1
chr5	170214724	170214774	E007	1
chr5	170215528	170215617	E021	1
chr5	170215718	170216212	E059,E080,E083,E084,E086,E098,E122	7
chr5	170217158	170217211	E080	1
chr5	170217473	170217527	E120	1
chr5	170217918	170217972	E120	1
chr5	170218145	170218703	E003,E004,E005,E006,E007,E008,E017,E021,E022,E028,E032,E033,E050,E051,E055,E056,E057,E059,E080,E081,E082,E083,E084,E085,E086,E088,E089,E090,E091,E092,E094,E097,E098,E100,E109,E114,E116,E119,E120,E121,E122,E125,E126,E127,E128	45
chr5	170219855	170219904	E080	1
chr5	170219928	170220205	E080,E083,E089	3
chr5	170224790	170225127	E006,E017,E021,E055,E056,E116,E120,E121,E125,E126,E128	11
chr5	170225600	170225654	E098	1
chr5	170228096	170228281	E109	1
chr5	170230884	170230944	E022	1
chr5	170231119	170231169	E022	1
chr5	170234953	170235007	E021	1
chr5	170236549	170236876	E003,E004,E006,E007,E008,E017,E021,E022,E028,E050,E051,E055,E056,E057,E059,E080,E081,E082,E083,E085,E086,E088,E089,E091,E092,E094,E098,E109,E114,E117,E119,E120,E121,E122,E125,E126,E128	37
chr5	170244223	170244273	E017	1
chr5	170244275	170244361	E006	1
chr5	170244666	170244748	E021,E022	2
chr5	170245004	170245097	E125,E128	2
chr5	170245237	170245596	E006,E017,E056,E083,E088,E089,E090,E091,E120,E121,E125,E126,E128	13
chr5	170246999	170247073	E081,E082,E088,E089,E090,E097	6
chr5	170247217	170247267	E084	1
chr5	170248369	170248816	E084,E085,E088,E094,E098	5
chr5	170251764	170251818	E098	1
chr5	170253454	170253602	E004	1
chr5	170256366	170256569	E017,E056,E120	3
chr5	170257110	170257198	E080	1
chr5	170257542	170257582	E086	1
chr5	170259384	170259773	E003,E004,E008,E021,E022,E114	6
chr5	170259914	170259974	E005	1
chr5	170260804	170260915	E093	1
chr5	170261171	170261225	E056	1
chr5	170261727	170261814	E022,E080	2
chr5	170262144	170262189	E086	1
chr5	170263303	170263463	E004	1
chr5	170263538	170263687	E084,E109	2
chr5	170265390	170265918	E081,E082,E089,E090	4
chr5	170266271	170266334	E082	1
chr5	170273214	170274292	E056,E059,E081,E082,E121	5
chr5	170275031	170275518	E006,E017,E056,E057,E059,E091,E119,E120,E121,E126	10
chr5	170275670	170275882	E081,E082	2
chr5	170276514	170276634	E003,E021,E022,E114	4
chr5	170276671	170276768	E008	1
chr5	170281626	170281825	E006,E056,E088	3
chr5	170283181	170283308	E055,E056	2
chr5	170287831	170287891	E114	1
chr5	170287949	170290128	E003,E004,E005,E006,E007,E008,E017,E021,E022,E028,E046,E050,E051,E055,E056,E057,E059,E080,E081,E082,E083,E084,E085,E086,E088,E089,E090,E091,E092,E093,E094,E097,E098,E100,E109,E114,E117,E119,E120,E121,E122,E125,E126,E128	44
chr5	170290163	170290222	E088,E109	2
chr5	170290654	170290965	E005,E006,E017,E055,E056,E057,E088,E091,E120,E121,E125,E128	12
chr5	170291217	170291267	E083	1
chr5	170291437	170291573	E005	1
chr5	170292270	170292528	E091	1
chr5	170292661	170292991	E116	1
chr5	170294904	170294954	E022	1
chr5	170295577	170295634	E021,E022	2
chr5	170302094	170302144	E055	1
chr5	170303054	170303124	E005	1
chr5	170304550	170304910	E080	1
chr5	170305481	170305668	E081,E082,E125,E128	4
chr5	170305714	170305807	E081,E082	2
chr5	170306679	170307111	E059	1
chr5	170307130	170307495	E055,E056,E126	3
chr5	170310754	170311012	E081,E082	2
chr5	170312198	170312265	E017	1
chr5	170312286	170312628	E006,E017,E056,E081,E125,E126,E128	7
chr5	170312888	170313151	E007,E017,E055,E056,E059,E080,E083,E086,E088,E090,E122,E126	12
chr5	170313201	170313632	E080,E084,E085,E088,E092,E094,E098,E109,E122	9
chr5	170313687	170313741	E094	1
chr5	170317141	170317202	E056	1
chr5	170319277	170319526	E006,E017,E055,E056,E120,E121,E122,E125,E128	9
chr5	170319551	170319621	E125	1
chr5	170320233	170320592	E006,E017,E028,E055,E056,E057,E117,E119,E120,E121,E122,E125,E128	13
chr5	170321760	170321930	E084	1
chr5	170323811	170324345	E003,E004,E005,E007,E008,E017,E021,E022,E055,E056,E059,E080,E081,E082,E091,E098,E118,E120,E121,E125,E126,E128	22
chr5	170325218	170325268	E022	1
chr5	170330216	170330404	E003,E004,E007,E022,E118	5
chr5	170333052	170333179	E080	1
chr5	170334674	170335300	E006,E017,E028,E055,E056,E057,E059,E119,E120,E121,E125,E126,E128	13
chr5	170338072	170338122	E084	1
chr5	170340323	170340386	E007	1
chr5	170340661	170340997	E017	1
chr5	170344192	170344406	E080,E082,E090,E120	4
chr5	170347301	170347463	E017,E057,E128	3
chr5	170349420	170349623	E007,E017,E080,E081,E086,E128	6
chr5	170349642	170349742	E007,E057	2
chr5	170357875	170357939	E120	1
chr5	170362648	170362826	E003,E004,E008,E022	4
chr5	170362913	170363159	E003,E008,E021,E022	4
chr5	170363239	170363299	E125	1
chr5	170365039	170365220	E084,E109	2
chr5	170370373	170370483	E081	1
chr5	170372212	170372319	E057,E088	2
chr5	170372447	170372527	E057	1
chr5	170372808	170372870	E082	1
chr5	170372999	170373049	E083	1
chr5	170374395	170374672	E004	1
chr5	170385675	170385764	E082,E088,E089,E090	4
chr5	170385886	170385964	E120,E126	2
chr5	170386055	170386105	E083	1
chr5	170386308	170386421	E083	1
chr5	170386561	170386611	E090	1
chr5	170387711	170387891	E017,E080,E090,E109	4
chr5	170390713	170390825	E004,E021	2
chr5	170391989	170392065	E120,E121	2
chr5	170394164	170394246	E059	1
chr5	170397287	170397389	E122	1
chr5	170397934	170397988	E120	1
chr5	170398210	170398370	E091	1
chr5	170401213	170401296	E005	1
chr5	170401548	170401789	E059,E083,E121	3
chr5	170407652	170407745	E007,E021	2
chr5	170408996	170409556	E059	1
chr5	170410157	170410210	E080	1
chr5	170410247	170410298	E080	1
chr5	170410960	170411028	E017	1
chr5	170412142	170412299	E122	1
chr5	170412412	170412931	E017,E055,E056,E057,E089,E090,E122,E125,E128	9
chr5	170413735	170413885	E004,E006,E017,E028,E034,E050,E051,E059,E080,E081,E082,E083,E086,E088,E109,E114,E119,E120,E121,E122	20
chr5	170413923	170413989	E122	1
chr5	170420151	170420215	E088	1
chr5	170420252	170420872	E088,E089	2
chr5	170420941	170421004	E088	1
chr5	170421663	170421723	E125	1
chr5	170424132	170424198	E022	1
chr5	170427838	170428030	E059	1
chr5	170429065	170429115	E022	1
chr5	170429275	170429325	E022	1
chr5	170430179	170430277	E017,E055	2
chr5	170435031	170435081	E121	1
chr5	170437979	170438133	E050	1
chr5	170440179	170440267	E081	1
chr5	170450614	170450773	E004,E050,E121	3
chr5	170450780	170450834	E056	1
chr5	170452067	170452187	E122	1
chr5	170455868	170456037	E109	1
chr5	170456445	170456704	E028,E059	2
chr5	170472299	170472380	E017	1
chr5	170472418	170472495	E121	1
chr5	170472872	170473046	E059	1
chr5	170477986	170478337	E081,E088,E089,E090,E093,E125	6
chr5	170478703	170478792	E090	1
chr5	170482920	170483258	E003,E004,E007,E008,E050,E051,E126	7
chr5	170490931	170491004	E022	1
chr5	170494727	170494777	E114	1
chr5	170501908	170502016	E098	1
chr5	170508313	170508659	E088	1
chr5	170516224	170516316	E003,E004,E006,E007,E008,E032,E083,E085,E091,E093,E097,E118	12
chr5	170519232	170519618	E006,E017,E028,E055,E056,E057,E059,E100,E114,E117,E119,E120,E121,E122,E125,E127,E128	17
chr5	170519944	170520064	E120,E121	2
chr5	170520105	170520149	E080	1
chr5	170520766	170520947	E055,E057,E080,E119,E120	5
chr5	170521145	170521242	E080	1
chr5	170521504	170521781	E003,E008	2
chr5	170521888	170521968	E008	1
chr5	170525260	170525461	E120,E121	2
chr5	170529487	170529537	E021	1
chr5	170529661	170529729	E004	1
chr5	170529991	170530179	E004,E005,E008,E021,E022	5
chr5	170530234	170530607	E003,E004,E006,E008,E021,E022,E088	7
chr5	170531471	170531602	E125	1
chr5	170534166	170534501	E059	1
chr5	170540244	170540398	E017	1
chr5	170542705	170542765	E050	1
chr5	170548030	170548172	E081	1
chr5	170548380	170548438	E081	1
chr5	170549477	170549790	E050,E055,E056,E059,E082,E083,E088,E091,E092,E121,E122	11
chr5	170550299	170550349	E021	1
chr5	170554151	170554243	E059	1
chr5	170554335	170554941	E017,E056,E059,E121,E125,E128	6
chr5	170555107	170555646	E059	1
chr5	170556440	170556587	E003,E008,E021,E022	4
chr5	170558667	170558835	E057	1
chr5	170564266	170564364	E017,E055	2
chr5	170565143	170565479	E006,E017,E055,E056,E089,E090,E114,E120,E121,E122,E125,E126,E128	13
chr5	170568791	170568871	E119	1
chr5	170570162	170570212	E090	1
chr5	170571092	170571142	E091	1
chr5	170572594	170572664	E088	1
chr5	170576489	170576613	E006	1
chr5	170576967	170577017	E050	1
chr5	170577811	170577975	E007	1
chr5	170578117	170578179	E007	1
chr5	170579429	170579698	E006,E017,E022,E028,E055,E056,E057,E059,E080,E088,E091,E114,E117,E120,E121,E123,E126	17
chr5	170581636	170581831	E050,E051,E122	3
chr5	170582669	170583113	E006,E017,E028,E055,E056,E057,E059,E119,E120,E121,E122,E125,E126,E127,E128	15
chr5	170583866	170583920	E126	1
chr5	170584248	170584315	E122	1
chr5	170584345	170584651	E028,E057	2
chr5	170584681	170584779	E080	1
chr5	170584844	170585158	E059,E080,E081,E082	4
chr5	170585318	170585415	E081,E089	2
chr5	170585674	170585896	E028,E057	2
chr5	170589207	170590087	E003,E004,E006,E007,E008,E017,E021,E022,E028,E050,E051,E055,E056,E059,E082,E083,E088,E091,E114,E120,E121,E122,E128	23
chr5	170593843	170593904	E007	1
chr5	170593918	170594046	E007,E080	2
chr5	170594103	170594217	E080	1
chr5	170595203	170595547	E029,E050,E051,E124	4
chr5	170597708	170597764	E127	1
chr5	170600713	170600774	E004	1
chr5	170601626	170601740	E003,E004,E051,E122	4
chr5	170602791	170603074	E004,E005,E091,E120,E125,E128	6
chr5	170603809	170603863	E127	1
chr5	170607760	170607873	E081	1
chr5	170613365	170613415	E114	1
chr5	170616518	170616636	E081,E082	2
chr5	170617460	170617514	E089	1
chr5	170622736	170622780	E080	1
chr5	170623299	170623359	E005	1
chr5	170627942	170627992	E007	1
chr5	170628142	170628776	E004,E007,E022,E080,E081,E082,E086,E088	8
chr5	170628929	170629033	E081,E082	2
chr5	170629970	170630044	E007,E082	2
chr5	170630297	170630347	E091	1
chr5	170632392	170632758	E004,E007,E080,E081,E082	5
chr5	170634329	170634732	E003,E004,E005,E006,E007,E008,E017,E021,E022,E028,E033,E034,E046,E050,E051,E055,E056,E057,E059,E080,E081,E082,E083,E084,E085,E086,E088,E089,E090,E091,E092,E093,E094,E097,E098,E100,E109,E114,E117,E119,E120,E121,E122,E123,E124,E126,E128	47
chr5	170635091	170635135	E080	1
chr5	170635838	170635892	E120	1
chr5	170641415	170641508	E081,E082	2
chr5	170642529	170642579	E022	1
chr5	170643665	170643725	E122	1
chr5	170650978	170651379	E122	1
chr5	170653236	170653387	E017,E050,E055,E056,E080,E114,E122	7
chr5	170653989	170654097	E086,E121,E126	3
chr5	170656242	170656292	E086	1
chr5	170657350	170657410	E006	1
chr5	170663305	170663538	E059	1
chr5	170663824	170663897	E017,E055,E056	3
chr5	170665075	170665130	E080	1
chr5	170666953	170667003	E109	1
chr5	170669446	170669496	E090	1
chr5	170669653	170669817	E017,E055,E056,E083,E088,E092,E126	7
chr5	170672184	170672234	E090	1
chr5	170673167	170673261	E086	1
chr5	170673307	170673612	E089,E090	2
chr5	170674792	170674850	E094	1
chr5	170677205	170677341	E059	1
chr5	170678843	170678913	E118	1
chr5	170682506	170682563	E051	1
chr5	170686173	170686481	E006,E017,E121,E128	4
chr5	170687797	170687858	E121	1
chr5	170688394	170688835	E059,E122	2
chr5	170691958	170692123	E046,E050,E051,E093,E109	5
chr5	170695530	170695580	E084	1
chr5	170696342	170696514	E055,E056,E117	3
chr5	170696571	170696632	E055	1
chr5	170696646	170697288	E004,E006,E017,E055,E056,E057,E086,E091,E117,E119,E120,E121,E125,E126,E128	15
chr5	170697308	170697444	E006,E055,E091,E117	4
chr5	170698144	170698570	E006,E017,E055,E056,E057,E081,E088,E091,E117,E119,E120,E121,E125,E126,E128	15
chr5	170698609	170698663	E120	1
chr5	170699793	170699886	E050	1
chr5	170700124	170700571	E003,E004,E005,E007,E008,E017,E021,E022,E028,E034,E050,E051,E055,E056,E057,E080,E086,E091,E114,E117,E119,E120,E121,E122,E123,E128	26
chr5	170702345	170702560	E059,E088,E125,E128	4
chr5	170702719	170702769	E022	1
chr5	170702938	170703141	E082,E086,E089,E120,E121	5
chr5	170710678	170710753	E126	1
chr5	170715175	170715376	E005,E125,E128	3
chr5	170718477	170718667	E125,E128	2
chr5	170719934	170719984	E051	1
chr5	170720262	170720324	E005	1
chr5	170722098	170722159	E128	1
chr5	170722387	170722646	E120,E121,E122,E123,E125,E128	6
chr5	170722768	170723110	E005,E057,E091,E120,E121	5
chr5	170724530	170724628	E008	1
chr5	170725105	170725204	E091	1
chr5	170726353	170726432	E080	1
chr5	170726970	170727094	E017,E055,E056,E084,E088,E119	6
chr5	170727162	170727287	E084	1
chr5	170727309	170727655	E055,E056,E080,E091,E125,E126	6
chr5	170729940	170729990	E021	1
chr5	170731011	170731061	E007	1
chr5	170733363	170733469	E050,E051,E081,E088	4
chr5	170733904	170734646	E003,E004,E008,E021,E022,E046,E050,E051,E080,E082,E083,E088	12
chr5	170734720	170735448	E003,E007,E008,E082,E083,E089,E090,E092,E100	9
chr5	170735563	170735631	E007,E092	2
chr5	170735666	170737126	E003,E004,E006,E007,E008,E021,E022,E028,E050,E051,E055,E056,E057,E059,E080,E081,E082,E083,E086,E088,E089,E090,E091,E092,E109,E117,E121,E128	28
chr5	170737177	170737426	E003,E004,E007,E008,E021,E022,E029,E050,E051,E055,E059,E082,E083,E091,E092,E109,E114,E117,E124,E127	20
chr5	170737583	170737684	E008,E093	2
chr5	170737750	170738765	E003,E004,E006,E007,E008,E017,E021,E022,E028,E050,E051,E055,E056,E057,E059,E080,E081,E082,E083,E086,E088,E089,E090,E091,E092,E109,E119,E120,E121,E122,E126	31
chr5	170738821	170738894	E118	1
chr5	170739013	170739103	E051	1
chr5	170739193	170741033	E003,E004,E006,E007,E008,E021,E022,E032,E050,E051,E055,E056,E057,E059,E084,E086,E088,E089,E090,E092,E121	21
chr5	170741539	170741654	E007,E008	2
chr5	170741684	170743031	E003,E004,E006,E007,E008,E021,E022,E055,E056,E059,E080,E082,E083,E085,E086,E088,E089,E090,E092,E121	20
chr5	170743072	170744086	E003,E006,E007,E008,E017,E021,E022,E050,E051,E055,E056,E057,E059,E080,E082,E083,E086,E090,E092,E093,E097,E121	22
chr5	170744275	170744571	E007,E008,E021,E080,E082,E083,E089,E092,E098,E109	10
chr5	170744651	170744813	E007	1
chr5	170744833	170745472	E003,E004,E007,E008,E021,E022,E083,E088,E089	9
chr5	170745806	170745863	E021	1
chr5	170748664	170748752	E004	1
chr5	170749067	170749111	E080	1
chr5	170749496	170749606	E080	1
chr5	170749663	170749765	E080	1
chr5	170750502	170750552	E021	1
chr5	170750817	170750867	E007	1
chr5	170750928	170751042	E003,E007,E022,E050	4
chr5	170751187	170751315	E050,E097,E124	3
chr5	170751318	170751761	E003,E005,E008,E022,E091,E092	6
chr5	170752118	170752235	E029	1
chr5	170752622	170752723	E124	1
chr5	170755317	170755357	E034	1
chr5	170757072	170757335	E007,E120,E121	3
chr5	170757357	170757407	E082	1
chr5	170758402	170758666	E120,E121	2
chr5	170761920	170762049	E005	1
chr5	170762693	170762743	E114	1
chr5	170763469	170764430	E003,E004,E005,E006,E007,E008,E017,E021,E022,E028,E033,E034,E046,E050,E051,E055,E056,E057,E059,E080,E081,E082,E083,E085,E086,E088,E089,E090,E091,E092,E093,E094,E097,E109,E114,E120,E121,E122,E123,E125,E126,E128	42
chr5	170764668	170764748	E123	1
chr5	170765294	170765344	E082	1
chr5	170765458	170765550	E003,E021	2
chr5	170767461	170767896	E094,E109	2
chr5	170768737	170768797	E122	1
chr5	170769349	170769722	E003,E004,E005,E006,E007,E008,E017,E021,E022,E028,E029,E032,E033,E034,E046,E050,E051,E055,E056,E057,E059,E080,E081,E082,E083,E084,E085,E086,E088,E089,E090,E091,E092,E093,E094,E097,E098,E100,E109,E114,E116,E117,E119,E120,E121,E122,E123,E124,E125,E126,E127,E128	52
chr5	170769793	170769890	E004,E021	2
chr5	170770216	170770291	E017	1
chr5	170771073	170771123	E114	1
chr5	170772052	170772122	E007	1
chr5	170778446	170778496	E007	1
chr5	170778541	170779039	E081,E082,E121,E126	4
chr5	170780273	170780323	E021	1
chr5	170781232	170781313	E034	1
chr5	170781583	170781657	E021	1
chr5	170781671	170781721	E032	1
chr5	170781772	170781812	E034	1
chr5	170782330	170782743	E032,E033,E034,E046,E116	5
chr5	170784725	170784765	E034	1
chr5	170786633	170786761	E091	1
chr5	170786851	170786945	E003,E021	2
chr5	170788241	170788414	E004,E005,E022,E091	4
chr5	170788445	170788589	E005,E022	2
chr5	170790706	170790763	E051	1
chr5	170790909	170791182	E005,E050,E051,E059,E080,E091,E123,E124	8
chr5	170791747	170791797	E109	1
chr5	170792123	170792428	E008	1
chr5	170792433	170792755	E003,E004,E006,E008,E017,E021,E022,E034,E050,E051,E055,E059,E089,E093,E114,E116,E117,E121,E122,E123,E128	21
chr5	170793161	170793211	E091	1
chr5	170793222	170793262	E034	1
chr5	170794144	170794205	E120	1
chr5	170794423	170794909	E005,E006,E017,E028,E050,E051,E055,E056,E059,E086,E116,E120,E121,E123,E125,E128	16
chr5	170795045	170795099	E128	1
chr5	170796105	170796409	E003,E084,E109	3
chr5	170798021	170798146	E003,E004,E008,E021,E022,E034,E050,E051,E114	9
chr5	170798233	170798412	E022,E114	2
chr5	170801725	170801848	E055	1
chr5	170802928	170803047	E003,E029	2
chr5	170804286	170804409	E055	1
chr5	170806240	170806323	E021	1
chr5	170806702	170806752	E022	1
chr5	170807141	170807256	E091	1
chr5	170807825	170807901	E050,E097	2
chr5	170810688	170810738	E022	1
chr5	170811477	170811527	E050	1
chr5	170811577	170811745	E114,E117	2
chr5	170812062	170812284	E004,E005,E006,E017,E028,E057,E080,E084,E091,E100,E114,E117,E119,E123,E125,E127,E128	17
chr5	170812309	170812389	E028	1
chr5	170812718	170812798	E123	1
chr5	170813107	170813172	E032	1
chr5	170813388	170813580	E034,E051,E081,E089,E091,E092	6
chr5	170813631	170813895	E034,E083,E088,E090,E092,E093,E114,E123	8
chr5	170813909	170816270	E003,E004,E005,E006,E007,E008,E017,E021,E022,E028,E029,E032,E033,E034,E046,E050,E051,E055,E056,E057,E059,E080,E081,E082,E083,E084,E085,E086,E088,E089,E090,E091,E092,E093,E094,E097,E098,E100,E109,E114,E116,E117,E118,E119,E120,E121,E122,E123,E124,E125,E126,E127,E128	53
chr5	170816281	170816332	E090	1
chr5	170816348	170816472	E127	1
chr5	170816519	170817034	E008,E032,E034,E090,E116,E127	6
chr5	170817066	170817941	E004,E032,E033,E034,E051,E092,E116,E126,E127	9
chr5	170818001	170818368	E028,E033,E034,E046,E057,E109,E116,E119,E127,E128	10
chr5	170818412	170818741	E092,E116,E127	3
chr5	170818761	170819547	E034,E051,E116,E127	4
chr5	170819607	170819747	E032,E127	2
chr5	170819785	170821909	E008,E032,E034,E100,E116,E127	6
chr5	170822014	170822483	E008,E021,E116,E123,E127	5
chr5	170822537	170823089	E034,E116,E127	3
chr5	170823238	170823873	E114,E116,E127	3
chr5	170823922	170824583	E004,E114,E116,E127	4
chr5	170824683	170824972	E004,E017,E116,E126,E127	5
chr5	170825060	170825632	E127	1
chr5	170825670	170825982	E059,E116,E118,E127	4
chr5	170826077	170826442	E008,E059,E116,E127	4
chr5	170826597	170826677	E127	1
chr5	170826762	170826890	E116,E127	2
chr5	170826891	170827538	E007,E116,E127	3
chr5	170827598	170827672	E127	1
chr5	170827715	170827852	E116,E121,E127	3
chr5	170828006	170828147	E116,E127	2
chr5	170828196	170829028	E034,E051,E055,E114,E116,E118,E123,E127	8
chr5	170829326	170829400	E120,E121,E127	3
chr5	170829762	170829825	E055,E056,E114	3
chr5	170830119	170830189	E118	1
chr5	170831854	170832068	E034,E114,E116,E127	4
chr5	170832119	170832235	E046,E127	2
chr5	170832273	170832355	E127	1
chr5	170832422	170832476	E127	1
chr5	170832552	170833433	E004,E006,E008,E017,E022,E032,E033,E034,E050,E051,E059,E080,E082,E083,E088,E089,E090,E114,E116,E117,E120,E121,E123,E125,E126,E127	26
chr5	170833563	170833681	E109	1
chr5	170833868	170834013	E127	1
chr5	170834254	170834553	E003,E116,E127	3
chr5	170835140	170835463	E055,E116,E127	3
chr5	170835587	170835668	E127	1
chr5	170835804	170835915	E116,E127	2
chr5	170835937	170835997	E034	1
chr5	170836056	170836448	E004,E050,E091,E114,E116,E117,E123,E127	8
chr5	170836582	170836789	E109,E116,E117,E127	4
chr5	170837127	170837554	E050,E051,E088,E125,E127,E128	6
chr5	170837930	170838065	E004,E127	2
chr5	170838150	170838259	E034,E127	2
chr5	170838411	170838574	E004,E034,E083,E116,E127	5
chr5	170838635	170838694	E127	1
chr5	170840194	170840385	E034,E117,E123	3
chr5	170840476	170840869	E008,E034,E050,E055,E114,E117,E123	7
chr5	170841172	170841425	E021,E123	2
chr5	170841432	170841752	E092,E109,E114,E117,E123	5
chr5	170841797	170841837	E034	1
chr5	170842220	170842703	E003,E005,E006,E008,E017,E021,E022,E028,E055,E056,E088,E089,E090,E091,E092,E097,E098,E100,E114,E117,E121,E123,E125,E126,E127,E128	26
chr5	170842995	170843241	E021,E032,E114,E122,E123	5
chr5	170843381	170843516	E022,E034,E055	3
chr5	170843615	170843668	E032	1
chr5	170843752	170843840	E008	1
chr5	170843849	170844013	E021,E055,E117	3
chr5	170844302	170844425	E055,E100,E120	3
chr5	170844661	170844823	E055,E056,E116	3
chr5	170845111	170845369	E021,E032,E033,E034,E055,E127	6
chr5	170845376	170849132	E003,E004,E005,E006,E007,E008,E017,E021,E022,E028,E029,E032,E033,E034,E046,E050,E051,E055,E056,E057,E059,E080,E081,E082,E083,E084,E085,E086,E088,E089,E090,E091,E092,E093,E094,E097,E098,E100,E109,E114,E116,E117,E118,E119,E120,E121,E122,E123,E124,E125,E126,E127,E128	53
chr5	170849140	170849282	E083,E092	2
chr5	170849377	170849427	E083	1
chr5	170849866	170850723	E003,E004,E008,E021,E022,E083,E086,E089,E090,E118,E121	11
chr5	170851061	170851300	E004,E083,E114	3
chr5	170851598	170852282	E003,E004,E008,E021,E083,E088,E109,E117,E120,E121,E125	11
chr5	170852347	170852403	E083	1
chr5	170852731	170852905	E083,E086,E121	3
chr5	170852999	170853606	E034,E083	2
chr5	170853779	170853830	E091	1
chr5	170853837	170853917	E083	1
chr5	170854068	170854118	E083	1
chr5	170854277	170854338	E083	1
chr5	170854400	170854604	E083,E109	2
chr5	170854641	170855753	E083,E086,E088,E092,E100,E121,E123	7
chr5	170855999	170856063	E083	1
chr5	170856588	170856708	E090	1
chr5	170858399	170858462	E083	1
chr5	170859170	170859292	E080,E083	2
chr5	170860121	170860171	E007	1
chr5	170860225	170860638	E007,E021,E022,E089,E123	5
chr5	170861203	170861366	E004,E005	2
chr5	170861619	170861719	E003,E004,E017,E021,E022,E114	6
chr5	170862171	170862249	E114	1
chr5	170862342	170862392	E114	1
chr5	170862753	170862807	E056	1
chr5	170863273	170863340	E083	1
chr5	170863455	170863505	E083	1
chr5	170863748	170865045	E003,E004,E008,E021,E022,E056,E080,E083,E088,E089,E090,E092,E098,E120,E121	15
chr5	170865829	170865873	E080	1
chr5	170866057	170866107	E089	1
chr5	170866225	170866275	E093	1
chr5	170866381	170866498	E008,E021,E022	3
chr5	170866952	170867063	E121	1
chr5	170867348	170867407	E021	1
chr5	170867482	170867580	E008,E046	2
chr5	170867944	170868053	E083	1
chr5	170868212	170869182	E051,E080,E083,E090,E123	5
chr5	170869245	170870079	E006,E017,E029,E051,E055,E056,E083,E084,E086,E088,E089,E090,E092,E100,E116,E121,E123,E124,E125,E128	20
chr5	170870416	170870466	E051	1
chr5	170871575	170871928	E006,E028,E055,E056,E057,E100,E117,E119,E120,E121,E125,E126,E127,E128	14
chr5	170872751	170873602	E006,E017,E055,E056,E080,E083,E086,E088,E089,E090,E092,E098,E100,E120,E121,E125,E126,E128	18
chr5	170874365	170874516	E022,E125,E128	3
chr5	170874978	170875058	E022	1
chr5	170875136	170875216	E008	1
chr5	170875705	170875785	E008	1
chr5	170875812	170875985	E003,E021,E022,E083,E084,E121	6
chr5	170876211	170876377	E003,E008,E084	3
chr5	170876441	170877182	E003,E021,E022,E084,E085,E109	6
chr5	170877249	170878392	E003,E004,E005,E006,E007,E008,E017,E021,E022,E028,E029,E050,E051,E055,E056,E059,E080,E082,E083,E084,E085,E086,E088,E089,E090,E092,E097,E098,E100,E109,E117,E118,E120,E121,E122,E124,E125,E126,E128	39
chr5	170878441	170878599	E004,E021,E050,E051,E086,E090	6
chr5	170878644	170878856	E003,E090,E091	3
chr5	170878965	170879035	E021	1
chr5	170879828	170880019	E004,E007	2
chr5	170880115	170880319	E004,E021	2
chr5	170880384	170880555	E003,E004,E008,E050,E051	5
chr5	170880636	170880686	E083	1
chr5	170881131	170881217	E089	1
chr5	170881470	170882087	E021,E083,E084,E089,E090,E100	6
chr5	170882726	170882832	E003,E022	2
chr5	170884067	170884117	E055	1
chr5	170884979	170885059	E057	1
chr5	170886065	170886115	E083	1
chr5	170886218	170886325	E083	1
chr5	170886378	170886502	E083,E090	2
chr5	170886859	170887043	E021,E083,E090	3
chr5	170887522	170887899	E083	1
chr5	170888306	170888445	E083	1
chr5	170888447	170888506	E022	1
chr5	170889307	170889846	E004,E008,E021,E022	4
chr5	170890502	170890692	E004,E089,E123	3
chr5	170891043	170891093	E090	1
chr5	170895597	170895676	E007	1
chr5	170896205	170896770	E007,E021,E022	3
chr5	170896971	170897086	E007	1
chr5	170897158	170897209	E007	1
chr5	170898925	170899042	E081	1
chr5	170899168	170899322	E081,E082	2
chr5	170901110	170901841	E017,E055,E056,E081,E082,E083,E088,E089,E090,E100,E126	11
chr5	170902647	170902719	E056	1
chr5	170902753	170902982	E055,E056,E057,E117,E120	5
chr5	170903610	170903660	E089	1
chr5	170903711	170903800	E083	1
chr5	170904029	170904144	E123	1
chr5	170904149	170904504	E050,E051,E083,E089,E090,E123,E125,E128	8
chr5	170904675	170904868	E004	1
chr5	170905061	170905121	E004	1
chr5	170905314	170905494	E090	1
chr5	170905926	170906052	E059	1
chr5	170906116	170906203	E083	1
chr5	170906461	170906814	E050,E051,E089,E090	4
chr5	170907230	170907724	E086,E088,E089,E090,E097	5
chr5	170908650	170909854	E006,E017,E028,E089,E090,E092,E093,E100,E114	9
chr5	170909935	170911912	E003,E004,E006,E007,E008,E017,E021,E022,E028,E029,E032,E034,E046,E050,E051,E055,E056,E059,E080,E081,E082,E083,E086,E088,E089,E090,E091,E092,E093,E097,E098,E100,E116,E120,E121,E122,E123,E124,E125,E126,E127,E128	42
chr5	170912726	170912786	E003	1
chr5	170912823	170912986	E003,E004,E021,E022,E090,E114	6
chr5	170913437	170913497	E122	1
chr5	170913559	170913653	E007	1
chr5	170914036	170914103	E007,E029	2
chr5	170917416	170917646	E034,E089	2
chr5	170918408	170918500	E116	1
chr5	170918761	170918878	E123	1
chr5	170919754	170920163	E003,E004,E008,E021,E022,E089,E090,E091,E100,E114,E121,E123,E125,E126	14
chr5	170920588	170920656	E090	1
chr5	170920740	170920880	E022,E083	2
chr5	170920956	170921013	E114	1
chr5	170921039	170922719	E003,E004,E005,E006,E007,E008,E017,E021,E022,E050,E051,E055,E056,E057,E080,E081,E082,E083,E084,E086,E088,E089,E090,E091,E092,E093,E097,E098,E100,E114,E117,E118,E120,E121,E122,E123,E125,E126,E128	39
chr5	170923490	170923940	E056,E083,E089,E090,E100,E120,E121	7
chr5	170923996	170924130	E089,E090,E100	3
chr5	170924204	170924387	E117	1
chr5	170924535	170924585	E090	1
chr5	170925076	170925171	E089,E090,E114	3
chr5	170925181	170925264	E089,E090,E100	3
chr5	170927475	170927525	E021	1
chr5	170928063	170928190	E056,E128	2
chr5	170932042	170932092	E051	1
chr5	170932787	170932853	E017	1
chr5	170934086	170934252	E055,E082,E089,E090	4
chr5	170938441	170938790	E081,E082,E090	3
chr5	170939521	170939689	E088,E091	2
chr5	170939833	170939883	E091	1
chr5	170940725	170940876	E017,E055,E056,E120,E126	5
chr5	170942588	170942632	E080	1
chr5	170944229	170944298	E056,E081	2
chr5	170945363	170945451	E056	1
chr5	170946234	170946391	E008,E121	2
chr5	170946910	170946982	E004	1
chr5	170947068	170947180	E007,E081,E083	3
chr5	170947263	170949147	E003,E004,E005,E006,E007,E008,E017,E021,E022,E028,E050,E055,E056,E057,E059,E080,E083,E086,E088,E089,E090,E091,E092,E094,E097,E098,E100,E109,E114,E117,E119,E120,E121,E122,E125,E126,E127,E128	38
chr5	170949372	170949466	E022	1
chr5	170950921	170950975	E081	1
chr5	170950991	170951296	E008,E083,E090	3
chr5	170951310	170951364	E100	1
chr5	170951376	170952130	E055,E081,E082,E083,E086,E088,E089,E090,E092,E097,E121,E126	12
chr5	170952159	170952425	E088,E089,E090,E097	4
chr5	170953329	170953478	E080	1
chr5	170956057	170956122	E120,E121	2
chr5	170956345	170956548	E089,E090,E100	3
chr5	170958754	170958893	E089,E090	2
chr5	170960999	170961598	E003,E004,E005,E028,E057,E083,E100,E117,E119,E120,E121,E123,E127	13
chr5	170961626	170961880	E007,E121,E123	3
chr5	170962306	170962356	E021	1
chr5	170962961	170963011	E114	1
chr5	170963596	170963702	E021,E091	2
chr5	170964008	170964058	E046	1
chr5	170964203	170964257	E126	1
chr5	170964283	170964829	E004,E017,E055,E056,E057,E090,E091,E094,E100,E117,E120,E121,E125,E126,E127,E128	16
chr5	170965244	170965300	E126	1
chr5	170965739	170965966	E081,E082	2
chr5	170967583	170967633	E017	1
chr5	170968302	170968558	E022,E089,E090,E100	4
chr5	170968595	170968752	E089,E090	2
chr5	170969145	170969195	E090	1
chr5	170969274	170969324	E089	1
chr5	170969551	170969969	E083,E086,E089,E090	4
chr5	170970008	170970196	E086,E090	2
chr5	170970247	170970397	E090	1
chr5	170970399	170970775	E017,E057,E089,E090,E100,E126	6
chr5	170970780	170970831	E007	1
chr5	170972387	170972684	E089,E090,E100	3
chr5	170975293	170975360	E056	1
chr5	170975918	170976019	E090	1
chr5	170976073	170976150	E090	1
chr5	170976298	170976993	E003,E084,E086,E089,E090,E100,E109	7
chr5	170977043	170977178	E089,E090	2
chr5	170981549	170981599	E050	1
chr5	170981869	170981919	E114	1
chr5	170989689	170990171	E003,E008,E017,E021,E028,E050,E055,E057,E059,E121,E122,E126,E128	13
chr5	170994301	170994361	E122	1
chr5	170996079	170996336	E122	1
chr5	170997161	170997243	E008	1
chr5	170997345	170997518	E003,E008,E021,E022,E114	5
chr5	170998688	170999096	E006,E017,E028,E055,E056,E057,E059,E080,E083,E114,E117,E119,E120,E121,E122,E125,E126,E127,E128	19
chr5	170999768	171000349	E083,E089	2
chr5	171000413	171000504	E083	1
chr5	171000727	171000777	E083	1
chr5	171000820	171002378	E083,E089,E090,E092,E098,E100,E126	7
chr5	171002416	171002739	E057,E089,E090	3
chr5	171002781	171002878	E089	1
chr5	171003527	171003646	E089,E090	2
chr5	171003742	171003839	E090	1
chr5	171004102	171004155	E089	1
chr5	171004173	171008205	E006,E007,E008,E017,E021,E022,E028,E055,E056,E059,E080,E081,E082,E083,E086,E088,E089,E090,E092,E093,E097,E098,E100,E120,E121,E122,E125,E126,E128	29
chr5	171008660	171008734	E089	1
chr5	171008873	171009279	E088,E090	2
chr5	171010158	171010447	E046,E089,E090	3
chr5	171013500	171013661	E109	1
chr5	171019431	171019481	E022	1
chr5	171019749	171019989	E120,E125,E126,E128	4
chr5	171020084	171020178	E120	1
chr5	171020854	171020904	E091	1
chr5	171021054	171021304	E029,E050,E089,E120,E121	5
chr5	171022471	171024298	E003,E004,E005,E006,E008,E017,E021,E022,E028,E050,E055,E056,E057,E081,E082,E083,E088,E089,E090,E091,E092,E093,E098,E100,E109,E114,E117,E119,E120,E121,E122,E125,E126,E127,E128	35
chr5	171024693	171024826	E083,E088	2
chr5	171024859	171024910	E088	1
chr5	171024919	171025068	E083,E090	2
chr5	171025404	171025549	E083,E088,E091	3
chr5	171025582	171025632	E083	1
chr5	171026404	171026919	E055,E056,E083,E086,E088,E089,E090,E098,E120,E121	10
chr5	171027023	171027130	E083	1
chr5	171027415	171027583	E050	1
chr5	171027782	171028912	E029,E046,E050,E051,E055,E056,E083,E088,E089,E090,E109,E122,E124,E125	14
chr5	171029828	171029903	E088	1
chr5	171030545	171031103	E081,E082	2
chr5	171033526	171033719	E003,E004,E021,E022,E050,E051,E055,E057,E114,E116,E122,E123,E126,E127	14
chr5	171036944	171037191	E050,E051,E088	3
chr5	171037234	171037284	E114	1
chr5	171038465	171038533	E090	1
chr5	171039891	171039969	E089,E090	2
chr5	171041620	171041757	E092,E109	2
chr5	171042020	171042889	E003,E004,E007,E008,E021,E022,E055,E056,E082,E083,E086,E088,E089,E090,E091,E092,E094,E109,E120,E121,E125,E126,E128	23
chr5	171042899	171043086	E007,E008,E021,E086,E090	5
chr5	171043242	171043446	E004,E007,E008,E021,E083,E088,E089,E090	8
chr5	171043541	171043834	E081,E083,E090,E093	4
chr5	171043852	171043914	E083	1
chr5	171044351	171044401	E089	1
chr5	171045134	171045558	E008,E022,E081,E082,E083,E089,E090	7
chr5	171046520	171046590	E007	1
chr5	171046616	171047152	E059	1
chr5	171047749	171047803	E100	1
chr5	171048719	171049484	E055,E057,E059,E081,E082,E088,E089,E091,E121,E126	10
chr5	171050439	171051247	E003,E004,E007,E008,E021,E022,E084,E085,E086,E088,E092,E118	12
chr5	171051388	171051734	E008,E021,E084,E086,E088,E092	6
chr5	171052185	171052235	E091	1
chr5	171055125	171055674	E056,E082,E083,E088,E090,E100,E121,E126	8
chr5	171056483	171057528	E003,E004,E005,E006,E007,E008,E017,E021,E022,E028,E050,E051,E055,E056,E057,E059,E080,E082,E083,E084,E085,E086,E088,E089,E090,E091,E092,E093,E094,E109,E114,E117,E119,E121,E122,E124,E125,E126,E128	39
chr5	171057608	171058150	E050,E051,E083,E084	4
chr5	171058224	171058289	E084	1
chr5	171059750	171059900	E050,E051,E120,E121	4
chr5	171060091	171060169	E086	1
chr5	171060936	171061445	E029,E032,E033,E046,E050,E051,E083,E091,E098,E109,E116,E123,E124	13
chr5	171061454	171061632	E029,E083,E124	3
chr5	171061643	171061741	E124	1
chr5	171062627	171062869	E007,E086,E092,E094,E122	5
chr5	171062881	171062967	E090	1
chr5	171065798	171065877	E083	1
chr5	171066077	171066869	E080,E081,E082,E083,E088,E089,E090,E120,E121,E126	10
chr5	171066930	171068186	E017,E056,E057,E059,E083,E088,E089,E090,E120,E121,E125,E126,E128	13
chr5	171068237	171068287	E092	1
chr5	171068375	171068444	E083	1
chr5	171069576	171069657	E090	1
chr5	171070516	171071196	E007,E059,E081,E082,E088,E090,E091	7
chr5	171071305	171071418	E090	1
chr5	171071457	171071906	E003,E017,E021,E022,E055,E056,E080,E081,E082,E083,E088,E089,E090,E092,E121,E125,E126	17
chr5	171072259	171072332	E022	1
chr5	171073094	171073144	E082	1
chr5	171073295	171073394	E057	1
chr5	171073462	171073989	E081,E082,E089,E114,E125	5
chr5	171074257	171074669	E003,E004,E005,E006,E017,E021,E022,E029,E050,E051,E055,E056,E057,E080,E083,E088,E089,E090,E092,E094,E114,E117,E120,E121,E122,E124,E125,E127,E128	29
chr5	171074847	171075171	E007,E089,E125,E128	4
chr5	171075347	171075415	E128	1
chr5	171075683	171075866	E089,E090	2
chr5	171075902	171076052	E081,E089,E126	3
chr5	171076062	171076160	E090,E126	2
chr5	171076186	171076330	E003,E022,E057,E126	4
chr5	171077251	171077386	E119	1
chr5	171077450	171077948	E055,E059,E081,E082,E088,E089,E090,E126	8
chr5	171082031	171082115	E059	1
chr5	171084610	171084800	E126	1
chr5	171085933	171086320	E089,E090	2
chr5	171086676	171087938	E021,E046,E050,E051,E080,E081,E082,E083,E088,E089,E090,E092,E093	13
chr5	171087994	171088785	E081,E082,E083,E086,E088,E089,E090,E092,E120,E121	10
chr5	171088822	171089064	E083	1
chr5	171089109	171089180	E083	1
chr5	171089287	171089337	E083	1
chr5	171089424	171089474	E083	1
chr5	171090294	171091124	E081,E082,E083,E088,E089,E090	6
chr5	171091452	171091590	E083	1
chr5	171093320	171093370	E090	1
chr5	171094042	171094114	E083	1
chr5	171094143	171094452	E004,E007,E083,E089,E090	5
chr5	171094509	171095749	E003,E004,E005,E007,E008,E017,E021,E022,E028,E055,E056,E057,E081,E083,E084,E086,E088,E089,E090,E091,E092,E094,E097,E098,E100,E119,E120,E121,E122,E125,E126,E127,E128	33
chr5	171095838	171095977	E021,E083	2
chr5	171096036	171096089	E090	1
chr5	171096205	171096299	E090	1
chr5	171096329	171097012	E081,E082,E088,E089,E090	5
chr5	171099816	171099880	E083	1
chr5	171100407	171100810	E082,E083,E088,E089,E090,E092,E122,E125,E126,E128	10
chr5	171102619	171102899	E122	1
chr5	171103327	171103757	E029,E046,E050,E056,E059,E080,E082,E083,E088,E089,E091,E093,E097,E124,E126	15
chr5	171105580	171105630	E088	1
chr5	171105782	171106085	E005,E086,E088,E089,E090	5
chr5	171106377	171106759	E004,E005,E021,E022,E083,E121	6
chr5	171106799	171106859	E005	1
chr5	171107455	171107782	E003,E004,E021,E022,E088,E090	6
chr5	171108214	171108402	E126	1
chr5	171108473	171109254	E029,E046,E050,E051,E056,E057,E059,E122,E124,E126,E128	11
chr5	171109332	171109527	E050,E051,E124	3
chr5	171109959	171110120	E083	1
chr5	171110413	171110479	E083	1
chr5	171110557	171110700	E083,E090	2
chr5	171111288	171111377	E127	1
chr5	171111756	171111889	E083	1
chr5	171111977	171112027	E088	1
chr5	171114298	171114362	E022	1
chr5	171114435	171114479	E080	1
chr5	171114692	171114833	E089,E090	2
chr5	171115064	171115124	E122	1
chr5	171115372	171116728	E050,E051,E059,E080,E082,E083,E084,E086,E088,E089,E090,E091,E092,E093,E097,E109	16
chr5	171118967	171119124	E083	1
chr5	171119207	171119357	E080,E083	2
chr5	171120489	171120790	E007,E022,E083,E119	4
chr5	171121254	171121315	E083	1
chr5	171121862	171121912	E114	1
chr5	171122299	171122349	E093	1
chr5	171124086	171124170	E088	1
chr5	171124175	171124706	E089,E090	2
chr5	171125479	171125588	E022,E046	2
chr5	171125812	171125890	E083	1
chr5	171125944	171126016	E083	1
chr5	171126202	171126296	E083	1
chr5	171127024	171128985	E055,E057,E083,E088,E089,E090,E091,E093,E120,E121,E126	11
chr5	171129012	171129063	E083	1
chr5	171129070	171129821	E055,E056,E086,E088,E089,E090,E091,E126	8
chr5	171131350	171131453	E126	1
chr5	171131576	171131626	E083	1
chr5	171131973	171132023	E090	1
chr5	171133178	171133350	E059,E090	2
chr5	171134227	171134356	E051,E120,E125,E128	4
chr5	171134562	171134612	E091,E121	2
chr5	171136958	171137564	E021,E083	2
chr5	171137633	171137951	E083,E126	2
chr5	171138684	171138744	E003,E081	2
chr5	171138748	171138889	E082,E083	2
chr5	171139773	171139918	E081,E082,E088,E126	4
chr5	171140994	171141044	E114	1
chr5	171141230	171141342	E126	1
chr5	171141413	171141715	E126	1
chr5	171142663	171142764	E004	1
chr5	171142767	171142863	E051	1
chr5	171142914	171143029	E051	1
chr5	171143114	171143477	E051	1
chr5	171147372	171147432	E005	1
chr5	171148335	171148911	E021,E022,E029,E050,E051,E059,E089,E093,E124	9
chr5	171150249	171150309	E004	1
chr5	171151460	171152588	E021,E056,E057,E086,E088,E089,E090,E119,E126,E128	10
chr5	171152652	171152739	E125	1
chr5	171155743	171155927	E050	1
chr5	171158919	171158997	E083,E088	2
chr5	171159208	171159292	E088	1
chr5	171161193	171161265	E083	1
chr5	171161423	171161485	E004	1
chr5	171163050	171163133	E083	1
chr5	171163151	171163283	E051,E083	2
chr5	171163991	171165490	E003,E004,E008,E081,E082,E083,E086,E088,E089,E090,E098,E100,E114,E120,E121,E126	16
chr5	171165629	171165679	E083	1
chr5	171165742	171165813	E083	1
chr5	171166083	171166146	E083	1
chr5	171166344	171166696	E003,E007,E008,E021,E022	5
chr5	171168440	171168531	E083	1
chr5	171168573	171168749	E083	1
chr5	171168866	171169051	E089,E090,E092,E126	4
chr5	171169346	171169463	E032,E050,E051,E093,E116	5
chr5	171170066	171170888	E032,E033,E059,E089,E090,E114,E116,E120,E121,E124,E126	11
chr5	171171389	171171487	E055,E056	2
chr5	171172530	171172917	E017,E055,E056,E081,E093,E100,E126	7
chr5	171174070	171174525	E028,E057,E119,E127	4
chr5	171174632	171174714	E057	1
chr5	171175649	171176003	E081,E083,E088	3
chr5	171176988	171177077	E081,E126	2
chr5	171177286	171177862	E003,E004,E007,E008,E021,E022,E055,E056,E083,E088,E091,E092,E093,E098,E100,E119,E120,E121,E122,E126,E128	21
chr5	171180966	171181020	E126	1
chr5	171182203	171182843	E017,E055,E056,E059,E083,E091,E100,E117,E118,E119,E120,E125,E126,E128	14
chr5	171182932	171183187	E059,E126	2
chr5	171184854	171185458	E006,E017,E028,E029,E055,E056,E057,E059,E091,E092,E094,E114,E117,E119,E120,E121,E122,E125,E126,E127,E128	21
chr5	171186615	171186683	E126	1
chr5	171189094	171189510	E055,E056,E081,E082,E088,E126,E127	7
chr5	171189512	171190034	E081,E088,E090	3
chr5	171190066	171190363	E057,E090,E091,E126,E127	5
chr5	171192190	171192240	E017	1
chr5	171194444	171194494	E114	1
chr5	171196937	171197138	E050	1
chr5	171197165	171197456	E003,E004,E008,E021,E022,E029,E046,E050,E051,E083,E091,E124	12
chr5	171198743	171199152	E050,E051,E122,E125,E128	5
chr5	171199808	171200057	E125,E128	2
chr5	171200309	171200439	E007	1
chr5	171200526	171200655	E028	1
chr5	171200692	171200772	E057	1
chr5	171201592	171201684	E109	1
chr5	171202385	171202435	E114	1
chr5	171203345	171203539	E088,E090	2
chr5	171203854	171204479	E003,E004,E017,E021,E022,E028,E056,E086,E088,E089,E090,E122,E125,E126,E128	15
chr5	171204516	171204566	E114	1
chr5	171206578	171206628	E090	1
chr5	171208325	171208393	E004	1
chr5	171208888	171208981	E114	1
chr5	171209487	171209537	E090	1
chr5	171209558	171209788	E089,E090,E114	3
chr5	171210163	171210381	E017,E055,E056,E057,E088,E089,E090,E097,E100,E119,E120,E125,E126	13
chr5	171211718	171211820	E057	1
chr5	171213858	171213908	E022	1
chr5	171217916	171217991	E007	1
chr5	171220206	171220307	E090	1
chr5	171221583	171221907	E050,E051,E083	3
chr5	171222485	171222700	E028,E057,E119	3
chr5	171223424	171224282	E081,E088,E091	3
chr5	171224350	171224446	E091	1
chr5	171224595	171224902	E021,E022,E029,E050,E051,E083,E124	7
chr5	171227021	171227078	E091	1
chr5	171227455	171227511	E092	1
chr5	171230676	171230740	E007	1
chr5	171232274	171232367	E091	1
chr5	171232864	171233099	E050	1
chr5	171233424	171233516	E021	1
chr5	171233998	171234904	E003,E008,E017,E021,E022,E028,E050,E051,E055,E056,E057,E086,E088,E089,E090,E091,E092,E093,E119,E120,E125,E126,E127,E128	24
chr5	171235031	171235111	E092	1
chr5	171236008	171236330	E017,E028,E055,E056,E119,E120,E121,E125,E126,E128	10
chr5	171237282	171237569	E083,E086,E088,E090,E100	5
chr5	171238341	171238418	E091	1
chr5	171238815	171238869	E056	1
chr5	171240948	171240999	E091	1
chr5	171241047	171241394	E080,E088,E091,E100	4
chr5	171241585	171241698	E091	1
chr5	171243769	171243964	E091	1
chr5	171244082	171244152	E091	1
chr5	171245513	171245666	E080	1
chr5	171247484	171248077	E091	1
chr5	171248404	171248631	E120,E121	2
chr5	171249814	171249864	E114	1
chr5	171250335	171250627	E022,E084,E085,E092,E094,E109	6
chr5	171250653	171250703	E084	1
chr5	171252118	171252463	E028,E057,E119,E121,E125,E127,E128	7
chr5	171253101	171253463	E006,E017,E086,E120,E121,E125,E128	7
chr5	171254372	171254452	E008	1
chr5	171257390	171257537	E028	1
chr5	171257644	171257972	E028,E057,E094,E109,E119,E127	6
chr5	171261152	171261370	E080	1
chr5	171261421	171261481	E080	1
chr5	171261613	171261711	E050,E051	2
chr5	171261946	171262031	E022,E090,E121	3
chr5	171262066	171262405	E003,E004,E021,E022,E091,E121	6
chr5	171265207	171265274	E091	1
chr5	171267107	171267473	E003,E004,E021,E022,E029,E050,E051,E056,E059,E114,E123	11
chr5	171267751	171268556	E029,E046,E050,E051,E090,E091,E093,E123,E124	9
chr5	171268564	171268810	E091	1
chr5	171268918	171269994	E029,E050,E083,E088,E089,E090,E091,E109,E122,E123,E126	11
chr5	171270050	171270244	E050,E051,E083	3
chr5	171270466	171270517	E007	1
chr5	171270847	171270985	E007	1
chr5	171271063	171271492	E083,E090,E091	3
chr5	171271950	171272549	E050,E051,E080,E083,E089,E090,E091,E093	8
chr5	171272612	171272785	E083	1
chr5	171272825	171273679	E003,E004,E007,E008,E017,E022,E028,E050,E055,E056,E059,E080,E081,E082,E083,E086,E088,E089,E090,E091,E093,E098,E100,E109,E114,E120,E121,E123,E126	29
chr5	171274607	171274928	E005,E091	2
chr5	171274966	171275216	E005,E059,E091	3
chr5	171275246	171275373	E050,E088	2
chr5	171275454	171275873	E050,E051,E125,E128	4
chr5	171276030	171276166	E055,E056,E090	3
chr5	171276214	171276264	E090	1
chr5	171276274	171276453	E055,E056,E083,E128	4
chr5	171276769	171276932	E083,E089	2
chr5	171276977	171278294	E003,E004,E005,E007,E008,E021,E022,E050,E051,E055,E056,E057,E059,E081,E082,E083,E088,E089,E090,E091,E092,E093,E098,E100,E114,E117,E121,E122,E124,E126	30
chr5	171278596	171278656	E122	1
chr5	171279130	171279210	E008	1
chr5	171279234	171279712	E003,E004,E006,E008,E021,E022,E029,E050,E051,E056,E091,E100,E114,E120,E123,E124,E126	17
chr5	171280540	171280644	E119	1
chr5	171282776	171283195	E050,E051,E088,E109,E122,E124	6
chr5	171283297	171283366	E124	1
chr5	171283604	171283719	E082,E088,E090,E124	4
chr5	171283777	171285028	E003,E004,E007,E008,E021,E080,E081,E082,E083,E088,E089,E090,E091,E092,E097	15
chr5	171285255	171285322	E004,E100	2
chr5	171285336	171285664	E003,E004,E008,E021,E022,E051,E055,E056,E083,E088,E091,E098,E109,E114,E122,E125,E127	17
chr5	171287968	171288023	E050	1
chr5	171288338	171288475	E081,E088	2
chr5	171288518	171288683	E081,E082,E088,E100,E120,E126	6
chr5	171288976	171289288	E059	1
chr5	171289651	171289701	E083	1
chr5	171289756	171289925	E005,E083	2
chr5	171290861	171291387	E005,E006,E017,E028,E055,E056,E057,E083,E091,E119,E120,E121,E125,E126,E127,E128	16
chr5	171291510	171291564	E127	1
chr5	171292580	171292894	E050,E051,E088	3
chr5	171294828	171295128	E017,E028,E055,E056,E089,E120,E121,E122,E125,E126,E128	11
chr5	171295347	171295511	E050,E055,E056,E083,E125,E128	6
chr5	171296333	171296377	E097	1
chr5	171296455	171296612	E122	1
chr5	171296623	171296984	E083	1
chr5	171297008	171297306	E004,E083	2
chr5	171297378	171297438	E004	1
chr5	171297504	171297562	E083	1
chr5	171297869	171298068	E081	1
chr5	171298397	171298459	E083	1
chr5	171298791	171299018	E029,E124	2
chr5	171299777	171299916	E017,E120,E125,E128	4
chr5	171300149	171300232	E128	1
chr5	171301205	171301762	E006,E017,E029,E051,E055,E056,E100,E119,E120,E124,E126,E128	12
chr5	171301856	171301911	E080	1
chr5	171304326	171304406	E116	1
chr5	171304418	171304627	E083	1
chr5	171304871	171304930	E083	1
chr5	171304994	171305069	E083	1
chr5	171306099	171306291	E081,E082	2
chr5	171306527	171306706	E081	1
chr5	171313991	171314297	E059,E081,E082,E083	4
chr5	171314587	171314637	E121	1
chr5	171314991	171315605	E005,E059,E083,E089,E090,E100,E122	7
chr5	171315676	171315750	E083	1
chr5	171317412	171317555	E083	1
chr5	171317601	171317805	E083	1
chr5	171318111	171318844	E083,E088	2
chr5	171318874	171318999	E083	1
chr5	171319167	171319895	E083	1
chr5	171320005	171320109	E083	1
chr5	171320178	171320228	E083	1
chr5	171320467	171320914	E006,E017,E055,E056,E082,E083,E089,E090,E091,E100,E116,E120,E121,E125,E126,E127,E128	17
chr5	171320942	171321669	E022,E083,E089,E090,E091,E097,E100,E120	8
chr5	171321715	171321768	E097	1
chr5	171321959	171322108	E089,E090	2
chr5	171322141	171322191	E090	1
chr5	171322202	171322405	E088,E089,E090,E097	4
chr5	171322638	171322694	E089	1
chr5	171322725	171322794	E083	1
chr5	171323084	171323192	E090	1
chr5	171323201	171323569	E080,E083	2
chr5	171323792	171323877	E083	1
chr5	171324314	171324541	E033,E034,E046,E093,E120,E121	6
chr5	171325497	171325574	E126	1
chr5	171326831	171327229	E003,E004,E005,E008,E021,E022,E091	7
chr5	171328949	171328999	E021	1
chr5	171330134	171330190	E097	1
chr5	171331991	171332150	E050,E051,E124	3
chr5	171332174	171332238	E124	1
chr5	171333189	171333408	E050,E051,E086,E122	4
chr5	171333456	171333588	E050,E122	2
chr5	171333843	171333943	E004,E116	2
chr5	171333976	171334056	E116	1
chr5	171334065	171334116	E082	1
chr5	171334319	171334445	E116	1
chr5	171334462	171335240	E003,E004,E006,E007,E008,E017,E021,E022,E028,E029,E032,E033,E034,E046,E050,E051,E055,E056,E057,E059,E080,E081,E082,E083,E084,E085,E086,E088,E089,E090,E091,E092,E093,E094,E097,E098,E100,E109,E114,E116,E117,E119,E120,E121,E122,E123,E124,E125,E126,E127,E128	51
chr5	171335733	171335984	E056,E088,E090,E094	4
chr5	171337576	171337620	E080	1
chr5	171338127	171338407	E089,E116	2
chr5	171338588	171338642	E128	1
chr5	171338812	171338892	E116	1
chr5	171338964	171339016	E034	1
chr5	171339033	171339666	E003,E004,E005,E006,E007,E008,E017,E021,E022,E028,E029,E032,E033,E034,E046,E050,E051,E055,E056,E057,E059,E080,E081,E082,E083,E084,E085,E086,E088,E089,E090,E091,E092,E093,E094,E097,E098,E100,E109,E114,E116,E117,E118,E119,E120,E121,E122,E123,E124,E125,E126,E127,E128	53
chr5	171339677	171339727	E021	1
chr5	171340040	171340090	E050	1
chr5	171340279	171340427	E033,E084,E109,E122	4
chr5	171340432	171340815	E083,E084,E090,E092,E094,E109,E114,E122,E128	9
chr5	171340882	171341317	E003,E017,E055,E056,E089,E092,E100,E126,E128	9
chr5	171341636	171342182	E007,E021,E046,E081,E082,E083,E092,E125	8
chr5	171342478	171342752	E005,E006,E017,E050,E055,E056,E059,E091,E125,E128	10
chr5	171343429	171343522	E093,E109	2
chr5	171343656	171343706	E022	1
chr5	171344633	171344687	E128	1
chr5	171346419	171346469	E032	1
chr5	171348989	171349046	E084	1
chr5	171349447	171349626	E081	1
chr5	171349891	171349943	E032,E086	2
chr5	171351349	171351617	E004,E008,E021,E127	4
chr5	171351822	171351942	E127	1
chr5	171353372	171353709	E004,E032,E033,E046,E057,E116	6
chr5	171354464	171354748	E006,E017,E032,E050,E051,E055,E056,E059,E114,E116,E122,E126,E127	13
chr5	171357441	171357503	E034	1
chr5	171358263	171358459	E034,E109,E116	3
chr5	171359559	171359609	E114	1
chr5	171360171	171360364	E059	1
chr5	171361992	171362099	E021,E022,E093	3
chr5	171365538	171365592	E094	1
chr5	171365733	171365792	E032	1
chr5	171367082	171367134	E086	1
chr5	171367151	171367711	E003,E005,E006,E021,E029,E050,E055,E056,E057,E080,E083,E084,E085,E088,E091,E092,E094,E097,E098,E109,E114,E122,E123,E124,E127	25
chr5	171368683	171368741	E092,E098	2
chr5	171368780	171369079	E059,E084,E085,E088,E092,E094,E098,E100,E109,E116,E122	11
chr5	171369400	171369516	E046,E116	2
chr5	171369635	171369791	E088,E109	2
chr5	171369833	171369877	E097	1
chr5	171370027	171370483	E059,E081,E128	3
chr5	171372125	171373384	E006,E017,E028,E055,E057,E059,E080,E084,E085,E088,E090,E091,E092,E094,E098,E109,E119,E120,E123,E125,E126,E127	22
chr5	171373400	171373787	E003,E004,E005,E021,E057,E059,E084,E091,E114,E117,E121,E127	12
chr5	171374411	171374468	E109	1
chr5	171376587	171376631	E097	1
chr5	171379140	171379344	E032,E050,E051,E083	4
chr5	171380439	171380570	E021,E080	2
chr5	171380637	171382557	E004,E005,E006,E008,E017,E021,E028,E034,E055,E056,E057,E083,E084,E088,E091,E092,E094,E098,E109,E114,E116,E117,E118,E119,E120,E121,E122,E123,E125,E126,E127,E128	32
chr5	171383441	171383626	E094,E123	2
chr5	171383692	171383746	E094	1
chr5	171383774	171383828	E126	1
chr5	171383882	171383992	E083,E088,E089,E097	4
chr5	171384044	171385322	E021,E032,E033,E034,E046,E050,E051,E057,E080,E081,E083,E088,E090,E093,E097,E098,E100,E116,E125,E126,E127,E128	22
chr5	171385912	171385999	E004	1
chr5	171388059	171388517	E006,E029,E032,E055,E056,E083,E100,E116,E120,E121,E124,E126	12
chr5	171389150	171389345	E116,E122	2
chr5	171389680	171389844	E089,E090,E122,E128	4
chr5	171390250	171390315	E090	1
chr5	171390498	171390582	E090,E126	2
chr5	171392794	171393155	E004,E021,E022,E029,E032,E033,E034,E046,E050,E051,E059,E100,E116,E122,E123,E124,E128	17
chr5	171393226	171393276	E083	1
chr5	171393371	171393605	E050,E051,E083,E093,E100,E116,E120,E121,E122	9
chr5	171393680	171393750	E121	1
chr5	171395108	171395197	E004,E100	2
chr5	171395492	171396008	E008,E029,E032,E033,E046,E050,E051,E086,E116,E124	10
chr5	171396129	171396212	E032,E116	2
chr5	171396491	171396851	E055,E056,E126	3
chr5	171397346	171397400	E033	1
chr5	171397893	171398127	E003,E007,E008,E093	4
chr5	171398177	171398470	E093	1
chr5	171398766	171398816	E093	1
chr5	171399394	171399438	E080	1
chr5	171399836	171400073	E098	1
chr5	171401668	171401724	E007	1
chr5	171402296	171402834	E003,E004,E017,E021,E022,E028,E050,E055,E056,E057,E059,E080,E090,E091,E092,E094,E097,E098,E120,E121,E125,E128	22
chr5	171403408	171403530	E081,E089,E092	3
chr5	171404426	171405375	E017,E028,E032,E033,E046,E109,E116,E118,E120,E123,E125	11
chr5	171405435	171405905	E003,E008,E021,E022,E032,E033,E046,E051,E100,E116	10
chr5	171406074	171406217	E116	1
chr5	171406248	171406328	E008	1
chr5	171406785	171406948	E003,E008,E022,E057	4
chr5	171407697	171408077	E003,E004,E008,E021,E022	5
chr5	171408087	171408137	E109	1
chr5	171408220	171408273	E021	1
chr5	171408988	171409090	E116	1
chr5	171409413	171409606	E091	1
chr5	171409644	171409928	E005,E017,E091,E120,E125	5
chr5	171410082	171410224	E080	1
chr5	171411141	171411314	E017	1
chr5	171411413	171411467	E017	1
chr5	171411869	171412581	E004,E005,E006,E017,E028,E033,E034,E046,E050,E055,E056,E057,E093,E100,E109,E116,E120,E121,E122,E123,E125,E126,E127,E128	24
chr5	171413022	171413106	E056	1
chr5	171413810	171414194	E003,E004,E008,E022,E034,E089,E123	7
chr5	171414312	171414407	E003,E021	2
chr5	171416273	171416865	E028,E029,E057,E091,E098,E100,E109,E114,E116,E119,E124,E125,E127,E128	14
chr5	171417372	171417944	E029,E055,E056,E057,E100,E119,E120,E124,E127	9
chr5	171418381	171418432	E082	1
chr5	171418493	171418629	E082	1
chr5	171419617	171419667	E083	1
chr5	171419921	171420082	E094,E125,E128	3
chr5	171420137	171420250	E123	1
chr5	171421280	171421330	E022	1
chr5	171422116	171422349	E032,E059,E116	3
chr5	171422813	171423046	E084,E109	2
chr5	171423104	171423168	E050	1
chr5	171424134	171424286	E055,E114,E127	3
chr5	171425947	171426014	E032	1
chr5	171426128	171426352	E116	1
chr5	171426513	171426653	E032	1
chr5	171426793	171427341	E004,E005,E007,E008,E021,E029,E032,E033,E034,E050,E093,E116,E124	13
chr5	171427360	171427443	E007	1
chr5	171427567	171427700	E116	1
chr5	171427825	171427997	E094,E116	2
chr5	171428429	171428549	E123	1
chr5	171429148	171429256	E046,E116,E123	3
chr5	171429283	171429671	E003,E004,E006,E007,E017,E021,E022,E029,E032,E033,E034,E046,E050,E051,E055,E056,E083,E086,E088,E092,E093,E109,E114,E116,E117,E120,E122,E123,E124,E125,E126,E127,E128	33
chr5	171429898	171430292	E003,E007,E029,E034,E050,E092,E094,E109,E116,E117,E123,E124,E127	13
chr5	171430312	171430424	E109	1
chr5	171430785	171431140	E017,E032,E050,E055,E056,E059,E088,E092,E094,E097,E098,E116,E120,E121,E125,E126,E128	17
chr5	171431154	171431311	E094	1
chr5	171431683	171434963	E003,E004,E005,E006,E007,E008,E017,E021,E022,E028,E029,E032,E033,E034,E046,E050,E051,E055,E056,E057,E059,E080,E081,E082,E083,E084,E085,E086,E088,E089,E090,E091,E092,E093,E094,E097,E098,E100,E109,E114,E116,E117,E118,E119,E120,E121,E122,E123,E124,E125,E126,E127,E128	53
chr5	171435033	171436560	E003,E004,E006,E007,E008,E017,E021,E022,E028,E032,E034,E050,E055,E056,E057,E091,E092,E093,E114,E119,E120,E121,E122,E123,E125,E126,E127,E128	28
chr5	171436659	171436883	E008,E022,E055,E056,E091,E120	6
chr5	171436941	171437658	E003,E004,E005,E006,E008,E017,E021,E022,E028,E050,E051,E056,E057,E080,E081,E082,E083,E086,E088,E089,E090,E091,E092,E114,E119,E120,E121,E122,E126,E127,E128	31
chr5	171439745	171439795	E021	1
chr5	171440407	171440554	E004,E022,E086	3
chr5	171442525	171442630	E021,E123	2
chr5	171447255	171447472	E017,E034,E055,E056,E059,E080,E081,E082,E083,E088,E090,E091,E114,E120,E121,E122,E126	17
chr5	171447791	171447851	E125	1
chr5	171447909	171447959	E022	1
chr5	171448802	171448869	E021	1
chr5	171452635	171452745	E056,E080,E120	3
chr5	171455305	171455476	E084,E086,E090,E109	4
chr5	171455868	171455928	E114	1
chr5	171457996	171458046	E032	1
chr5	171461013	171461088	E114	1
chr5	171461992	171462531	E021,E022,E028,E032,E033,E050,E057,E116,E119,E121	10
chr5	171465153	171465210	E055	1
chr5	171465274	171465482	E046,E091,E121	3
chr5	171465823	171465863	E034	1
chr5	171466766	171466843	E029	1
chr5	171466860	171467514	E003,E004,E005,E006,E007,E008,E017,E021,E022,E028,E029,E032,E033,E034,E046,E050,E051,E055,E056,E057,E059,E080,E081,E082,E083,E085,E086,E088,E089,E090,E091,E092,E093,E094,E097,E098,E100,E109,E114,E116,E118,E119,E120,E121,E122,E123,E124,E125,E126,E127,E128	51
chr5	171467528	171467598	E006	1
chr5	171467943	171468103	E032,E034,E083,E121	4
chr5	171468208	171468342	E083	1
chr5	171468594	171468689	E029	1
chr5	171468885	171469036	E034,E088,E092,E094	4
chr5	171469229	171469269	E034	1
chr5	171469387	171469591	E034,E092,E114,E124	4
chr5	171469592	171469641	E034	1
chr5	171469773	171469833	E005	1
chr5	171470714	171470754	E034	1
chr5	171470938	171471153	E034,E081,E082	3
chr5	171472100	171472294	E003,E021,E022,E051	4
chr5	171473540	171474031	E034,E088	2
chr5	171474089	171474150	E088	1
chr5	171474383	171474871	E006,E017,E029,E033,E059,E080,E082,E083,E086,E088,E089,E090,E091,E092,E093,E097,E098,E100,E116,E121,E128	21
chr5	171475048	171475121	E080	1
chr5	171475192	171475294	E021,E080	2
chr5	171475482	171475784	E006,E017,E029,E056,E059,E080,E122,E128	8
chr5	171476122	171476660	E003,E004,E021,E032,E034,E050,E051,E081,E082,E083,E089	11
chr5	171477214	171477318	E029	1
chr5	171477388	171477495	E029	1
chr5	171478649	171479838	E017,E029,E055,E056,E059,E080,E081,E082,E083,E088,E089,E092,E093,E097,E098,E100,E120,E121,E122,E123,E124,E125,E126,E128	24
chr5	171480024	171480074	E091	1
chr5	171481315	171481387	E029	1
chr5	171481869	171482057	E021,E059	2
chr5	171484359	171484682	E083	1
chr5	171485072	171485634	E059	1
chr5	171486515	171487009	E003,E004,E006,E008,E021,E022,E029,E032,E033,E034,E046,E050,E051,E055,E056,E059,E080,E090,E093,E100,E114,E116,E122,E123	24
chr5	171487547	171487639	E121,E125,E128	3
chr5	171490486	171490556	E007	1
chr5	171490674	171490760	E007	1
chr5	171490840	171491127	E007,E083	2
chr5	171492008	171492069	E093	1
chr5	171492530	171492991	E005,E017,E028,E055,E056,E089,E091,E097,E120,E125,E127	11
chr5	171493152	171493300	E093	1
chr5	171493336	171493502	E034	1
chr5	171493587	171494264	E033,E034,E046,E050,E051,E093,E109,E116	8
chr5	171494434	171494592	E034	1
chr5	171495113	171495153	E034	1
chr5	171495198	171495278	E034	1
chr5	171495327	171495661	E033,E034,E046,E051,E109	5
chr5	171496253	171496313	E005	1
chr5	171496867	171496929	E109	1
chr5	171498331	171498754	E003,E008,E021,E022,E033,E034,E046,E086,E093	9
chr5	171498800	171498850	E093	1
chr5	171498949	171499021	E034	1
chr5	171500027	171500077	E121	1
chr5	171500445	171500578	E116	1
chr5	171501970	171502264	E004,E005,E007,E021,E022,E120,E121,E125,E128	9
chr5	171502777	171502926	E051,E116	2
chr5	171503719	171504458	E003,E004,E005,E006,E007,E017,E021,E022,E029,E050,E051,E055,E056,E059,E083,E086,E088,E089,E090,E091,E092,E098,E116,E125,E126,E128	26
chr5	171504794	171504882	E084	1
chr5	171504960	171505000	E034	1
chr5	171505012	171505338	E055,E081,E082,E084,E085,E094,E098,E109,E114,E126	10
chr5	171505716	171506285	E017,E022,E029,E034,E046,E050,E051,E055,E056,E059,E081,E082,E083,E086,E088,E089,E090,E091,E092,E093,E094,E097,E098,E100,E124,E126	26
chr5	171506340	171506448	E051	1
chr5	171506870	171507196	E034,E091	2
chr5	171507617	171507676	E091	1
chr5	171508675	171508892	E005,E091	2
chr5	171512878	171512992	E029,E118	2
chr5	171513206	171514116	E004,E005,E021,E022,E034,E046,E089,E090,E091,E109,E118,E121	12
chr5	171514187	171514242	E046	1
chr5	171515655	171515759	E124	1
chr5	171516765	171516825	E033	1
chr5	171517535	171517575	E034	1
chr5	171518016	171518066	E021	1
chr5	171518083	171518161	E124	1
chr5	171518282	171518382	E125,E128	2
chr5	171518956	171519182	E083	1
chr5	171519472	171519607	E017,E022	2
chr5	171520043	171520107	E088	1
chr5	171520440	171520490	E114	1
chr5	171520728	171520900	E083,E089	2
chr5	171520997	171521326	E017,E083,E086,E088,E120,E121,E126	7
chr5	171522473	171522689	E003,E021,E022	3
chr5	171522749	171523409	E081,E082,E086,E125,E128	5
chr5	171523649	171524034	E006,E017,E080,E098,E114,E128	6
chr5	171524061	171524136	E021,E088	2
chr5	171524327	171525127	E006,E017,E022,E050,E055,E056,E081,E082,E083,E084,E086,E088,E089,E090,E092,E118,E125,E128	18
chr5	171525163	171525431	E088,E118	2
chr5	171525539	171525589	E021	1
chr5	171526059	171526109	E046	1
chr5	171527173	171527283	E008	1
chr5	171528633	171528839	E120,E121	2
chr5	171529063	171529113	E032	1
chr5	171529352	171530716	E003,E004,E005,E006,E007,E008,E017,E021,E022,E028,E029,E055,E056,E057,E059,E080,E081,E082,E083,E084,E086,E088,E089,E090,E091,E092,E094,E097,E098,E100,E109,E114,E117,E119,E120,E121,E122,E123,E124,E125,E126,E127,E128	43
chr5	171530748	171530989	E004,E008,E021,E022,E088,E120,E128	7
chr5	171531001	171531787	E003,E004,E006,E008,E021,E022,E029,E055,E056,E080,E100,E118,E120,E121,E122,E124	16
chr5	171531895	171532089	E090,E098,E114	3
chr5	171532149	171532761	E021,E056,E089,E090,E098,E100,E120,E121,E123,E126	10
chr5	171532807	171532876	E124	1
chr5	171533556	171535170	E003,E004,E005,E006,E007,E008,E017,E021,E022,E028,E029,E032,E033,E034,E046,E050,E051,E055,E056,E057,E059,E080,E081,E082,E083,E084,E085,E086,E088,E089,E090,E091,E092,E093,E097,E098,E100,E109,E114,E116,E117,E118,E119,E120,E121,E122,E123,E124,E125,E126,E127,E128	52
chr5	171535886	171536050	E028,E057,E091,E127	4
chr5	171536090	171536166	E034,E091	2
chr5	171536303	171536343	E034	1
chr5	171536621	171536797	E034,E055,E081,E082,E091,E114	6
chr5	171536831	171536895	E124	1
chr5	171537340	171537500	E032,E083,E100	3
chr5	171537514	171539407	E003,E004,E005,E006,E017,E022,E028,E029,E032,E033,E034,E046,E050,E051,E055,E056,E057,E080,E081,E082,E083,E084,E085,E086,E088,E089,E090,E091,E092,E093,E094,E097,E098,E109,E116,E119,E120,E121,E122,E123,E124,E125,E126,E127,E128	45
chr5	171539461	171539511	E046	1
chr5	171539923	171540534	E029,E032,E033,E034,E046,E050,E051,E055,E084,E092,E093,E109,E116,E120,E121,E124,E125,E128	18
chr5	171540614	171541337	E006,E017,E032,E033,E034,E046,E050,E051,E080,E083,E088,E090,E092,E093,E098,E116,E120,E121,E123,E125,E128	21
chr5	171541743	171543045	E003,E021,E022,E029,E032,E033,E034,E046,E050,E051,E083,E084,E086,E089,E090,E093,E098,E100,E109,E114,E116,E120,E121,E123,E124,E126	26
chr5	171543457	171543530	E046,E086	2
chr5	171543607	171543657	E046	1
chr5	171543902	171543942	E034	1
chr5	171544490	171544659	E034,E046	2
chr5	171544710	171544782	E124	1
chr5	171545089	171545778	E017,E021,E029,E033,E034,E046,E050,E051,E055,E081,E083,E084,E086,E097,E100,E114,E117,E120,E121,E124,E126	21
chr5	171545969	171546067	E100	1
chr5	171546977	171547165	E004,E007,E051,E086,E118,E121	6
chr5	171547174	171547238	E124	1
chr5	171547252	171547332	E004	1
chr5	171547356	171547416	E005	1
chr5	171547575	171547616	E034	1
chr5	171549208	171549252	E097	1
chr5	171550042	171550901	E003,E004,E006,E008,E017,E021,E022,E029,E055,E056,E057,E059,E080,E081,E083,E084,E085,E086,E088,E089,E090,E091,E092,E093,E097,E098,E100,E109,E114,E117,E120,E121,E123,E125,E126,E127,E128	37
chr5	171553604	171553745	E056,E091	2
chr5	171555386	171555428	E034	1
chr5	171555693	171555753	E004	1
chr5	171555874	171556054	E004,E005,E029,E091,E121	5
chr5	171556088	171556195	E124	1
chr5	171556277	171556956	E029,E080,E123,E124	4
chr5	171557075	171557305	E005,E029,E055,E126	4
chr5	171557685	171557788	E029	1
chr5	171557829	171557934	E126	1
chr5	171558292	171558944	E029,E033,E034,E046,E050,E080,E083,E086,E089,E090,E091,E097,E098,E100,E123,E124	16
chr5	171559539	171559589	E114	1
chr5	171559814	171561175	E004,E005,E006,E017,E028,E029,E033,E034,E046,E050,E051,E055,E056,E057,E059,E080,E083,E089,E090,E091,E092,E093,E097,E098,E100,E109,E116,E119,E120,E121,E124,E125,E126,E127,E128	35
chr5	171563102	171563142	E034	1
chr5	171563211	171563288	E034	1
chr5	171564092	171564496	E004,E005,E034,E091,E120	5
chr5	171566574	171566945	E034,E081,E082,E126	4
chr5	171567248	171567445	E032,E033,E116,E127	4
chr5	171567840	171568248	E005,E059	2
chr5	171568696	171568965	E003,E022,E082,E086,E089,E090,E092,E123	8
chr5	171568998	171569228	E085,E090,E091,E092,E094,E109	6
chr5	171569275	171570182	E004,E005,E017,E050,E051,E084,E085,E088,E091,E092,E094,E109,E122,E123,E125,E128	16
chr5	171571000	171571050	E021	1
chr5	171571115	171572666	E004,E005,E006,E008,E017,E021,E028,E029,E034,E046,E050,E051,E055,E056,E057,E059,E080,E081,E083,E084,E088,E089,E090,E091,E092,E094,E100,E109,E116,E118,E120,E121,E123,E124,E126,E127,E128	37
chr5	171572851	171573101	E005,E082,E084,E089,E090	5
chr5	171573127	171573518	E004,E005,E084,E114,E124,E127	6
chr5	171573630	171573688	E092	1
chr5	171573994	171574109	E034	1
chr5	171574249	171574325	E029	1
chr5	171574828	171575615	E005,E029,E034,E046,E057,E083,E084,E085,E091,E093,E109,E120,E121,E123,E124,E125,E127	17
chr5	171575616	171575667	E022	1
chr5	171576100	171576489	E004,E005,E006,E017,E055,E056,E057,E059,E120,E121,E125,E126,E128	13
chr5	171576688	171576744	E034	1
chr5	171577461	171578313	E006,E017,E029,E032,E033,E034,E046,E050,E051,E055,E056,E059,E083,E089,E090,E091,E092,E093,E094,E097,E098,E100,E109,E116,E118,E120,E121,E123,E124,E126,E128	31
chr5	171578383	171578462	E124	1
chr5	171578683	171578792	E034,E124	2
chr5	171578956	171579050	E034,E082	2
chr5	171579167	171579391	E082,E084,E092	3
chr5	171580316	171580775	E029,E033,E046,E050,E051,E086,E091,E100,E123,E124	10
chr5	171580867	171580968	E124	1
chr5	171581836	171582062	E005,E116	2
chr5	171582194	171582397	E116	1
chr5	171583020	171583090	E034	1
chr5	171583518	171584177	E080,E083,E084,E086,E088,E089,E090,E092,E094,E097,E100,E109,E118,E122,E123	15
chr5	171587049	171587124	E091,E124	2
chr5	171587468	171587532	E046	1
chr5	171587540	171587804	E005,E034,E091	3
chr5	171587887	171588023	E083,E091,E124	3
chr5	171588700	171588759	E046	1
chr5	171588819	171588910	E124	1
chr5	171589389	171589671	E004,E005,E006,E007,E017,E050,E051,E056,E057,E059,E080,E081,E082,E086,E088,E089,E090,E091,E092,E114,E124,E125,E126,E128	24
chr5	171589805	171590747	E003,E005,E006,E017,E021,E034,E050,E055,E056,E059,E080,E081,E082,E088,E089,E090,E100,E109,E118,E120,E121,E124,E126,E128	24
chr5	171590817	171590956	E003,E091	2
chr5	171591198	171592397	E004,E017,E021,E028,E033,E034,E046,E050,E055,E056,E059,E080,E081,E082,E083,E084,E086,E088,E089,E090,E091,E092,E093,E098,E100,E109,E114,E116,E118,E120,E121,E124,E125,E126,E128	35
chr5	171592440	171592806	E033,E080,E092,E116,E118,E124	6
chr5	171593274	171593487	E034,E088,E089,E090,E091	5
chr5	171593494	171593862	E080,E088,E089,E090,E092,E126	6
chr5	171594413	171594579	E082,E083,E097	3
chr5	171594746	171594804	E089	1
chr5	171594898	171595577	E006,E007,E017,E029,E055,E056,E080,E083,E084,E088,E089,E090,E091,E092,E100,E109,E120,E121,E124,E126	20
chr5	171595709	171595954	E080,E083,E092	3
chr5	171596002	171596076	E022	1
chr5	171596106	171596205	E124	1
chr5	171596931	171597767	E029,E032,E034,E050,E051,E081,E082,E083,E088,E098,E100,E116,E121,E124,E126,E127	16
chr5	171598007	171598057	E007	1
chr5	171598220	171598417	E007,E055,E091	3
chr5	171598579	171598666	E007,E021	2
chr5	171598890	171598930	E034	1
chr5	171599246	171599343	E034,E124	2
chr5	171599400	171599530	E116,E120	2
chr5	171599556	171599711	E029,E034,E091,E100,E124,E127	6
chr5	171599839	171599939	E117	1
chr5	171600081	171601309	E004,E006,E017,E028,E029,E032,E033,E034,E046,E050,E051,E055,E056,E057,E059,E081,E083,E089,E090,E091,E093,E100,E109,E116,E119,E120,E121,E124,E125,E126,E127,E128	32
chr5	171601444	171602089	E003,E004,E005,E006,E007,E008,E021,E022,E028,E029,E032,E033,E034,E046,E050,E051,E055,E057,E059,E080,E083,E084,E085,E086,E088,E089,E090,E091,E092,E093,E094,E097,E098,E100,E109,E114,E116,E118,E124,E125,E128	41
chr5	171602121	171603257	E006,E029,E032,E033,E034,E046,E050,E051,E059,E083,E088,E089,E090,E091,E092,E093,E098,E100,E109,E114,E116,E118,E124	23
chr5	171603401	171603475	E033	1
chr5	171603626	171603796	E033,E116	2
chr5	171603823	171603879	E046	1
chr5	171604137	171604681	E029,E033,E034,E050,E051,E059,E116,E124	8
chr5	171604734	171604840	E034,E051	2
chr5	171605159	171607097	E003,E004,E005,E006,E008,E017,E021,E022,E029,E032,E033,E034,E046,E050,E051,E055,E057,E059,E080,E083,E086,E088,E089,E090,E091,E092,E093,E094,E097,E098,E100,E109,E116,E121,E122,E123,E124,E125,E128	39
chr5	171607787	171608389	E033,E034,E046,E050,E057,E091,E093,E116,E124,E127	10
chr5	171608709	171608829	E050,E051	2
chr5	171608904	171608969	E034,E046	2
chr5	171609208	171609258	E046	1
chr5	171609400	171609454	E050	1
chr5	171609525	171609677	E046,E116	2
chr5	171610214	171610426	E034,E046,E093,E116	4
chr5	171610862	171610910	E034	1
chr5	171610924	171611758	E004,E033,E034,E046,E051,E116,E123	7
chr5	171611897	171613099	E004,E007,E017,E028,E029,E032,E033,E034,E046,E050,E051,E056,E057,E059,E080,E089,E090,E091,E092,E093,E097,E098,E100,E116,E117,E119,E120,E121,E124,E126,E127	31
chr5	171613219	171613269	E046	1
chr5	171613355	171613551	E033,E034,E093,E109,E116	5
chr5	171613594	171616262	E003,E004,E005,E006,E007,E008,E017,E021,E022,E028,E029,E032,E033,E034,E046,E050,E051,E055,E056,E057,E059,E080,E081,E082,E083,E084,E085,E086,E088,E089,E090,E091,E092,E093,E094,E097,E098,E100,E109,E114,E116,E117,E118,E119,E120,E121,E122,E123,E124,E125,E126,E127,E128	53
chr5	171616277	171616862	E003,E004,E005,E006,E007,E008,E017,E021,E022,E032,E051,E055,E056,E059,E080,E083,E086,E088,E089,E090,E092,E093,E098,E118,E121,E125,E128	27
chr5	171616983	171617371	E059	1
chr5	171620253	171621082	E123	1
chr5	171621999	171622069	E006	1
chr5	171622277	171622357	E123	1
chr5	171622460	171622649	E022,E088,E114,E123	4
chr5	171622693	171622743	E055	1
chr5	171622985	171623054	E126	1
chr5	171623116	171623166	E091	1
chr5	171624632	171624765	E050	1
chr5	171624854	171624960	E004,E022,E050	3
chr5	171625175	171625225	E114	1
chr5	171626143	171626233	E114	1
chr5	171626505	171626568	E083,E121	2
chr5	171626615	171626701	E029,E124	2
chr5	171626813	171626879	E124	1
chr5	171627236	171627316	E124	1
chr5	171627422	171627558	E032	1
chr5	171627646	171627700	E032	1
chr5	171630876	171630966	E008	1
chr5	171632002	171632130	E055,E059	2
chr5	171633132	171633212	E029,E124	2
chr5	171633982	171634120	E050,E051	2
chr5	171634181	171634256	E050	1
chr5	171634636	171634850	E050,E051	2
chr5	171634947	171634997	E046	1
chr5	171638737	171638813	E089,E090	2
chr5	171640276	171640487	E109,E120,E121	3
chr5	171640532	171640583	E109	1
chr5	171641387	171641437	E114	1
chr5	171641523	171641683	E006,E017,E056	3
chr5	171641945	171641999	E128	1
chr5	171643467	171643588	E006,E029,E050,E051,E117	5
chr5	171643932	171644000	E114	1
chr5	171644562	171644606	E080	1
chr5	171646341	171646531	E028,E055,E056	3
chr5	171650831	171651844	E007,E022,E034,E081,E093,E116	6
chr5	171651939	171652295	E081,E082,E116	3
chr5	171652621	171652737	E082,E116	2
chr5	171656983	171657165	E116	1
chr5	171661067	171661140	E097	1
chr5	171661604	171661684	E116	1
chr5	171661811	171662748	E029,E032,E033,E046,E059,E084,E085,E089,E090,E092,E094,E097,E098,E109,E114,E116,E118,E124,E125,E128	20
chr5	171662935	171663259	E084,E085,E088,E089,E090,E092,E109	7
chr5	171663424	171663647	E006,E017,E055,E056,E084,E120,E121,E125,E128	9
chr5	171663649	171664061	E084,E085,E109,E118	4
chr5	171664923	171664997	E122	1
chr5	171667079	171667272	E004	1
chr5	171672192	171672328	E021,E056,E081,E082,E126	5
chr5	171672685	171673574	E017,E055,E056,E088,E089,E090,E097,E098,E100,E120,E126,E128	12
chr5	171673816	171673947	E088	1
chr5	171675732	171675916	E055,E080,E121,E126	4
chr5	171678531	171678600	E088	1
chr5	171678605	171678699	E086,E088	2
chr5	171678740	171678790	E082	1
chr5	171679109	171679240	E088	1
chr5	171679283	171679388	E088	1
chr5	171679540	171679784	E059,E088,E114	3
chr5	171679825	171679965	E088	1
chr5	171680095	171680175	E088	1
chr5	171680232	171680314	E088	1
chr5	171682336	171682386	E093	1
chr5	171684636	171684880	E125,E128	2
chr5	171688053	171688608	E004,E021,E059,E083,E088	5
chr5	171691941	171692370	E059,E080,E109	3
chr5	171693152	171694051	E003,E004,E005,E017,E021,E022,E028,E055,E056,E057,E083,E086,E088,E092,E122,E125,E128	17
chr5	171694375	171694574	E006,E083,E088	3
chr5	171694851	171695186	E006,E083	2
chr5	171697089	171697219	E080	1
chr5	171699280	171699440	E114,E116	2
chr5	171699445	171699495	E032	1
chr5	171700849	171700899	E032	1
chr5	171701932	171702863	E004,E006,E017,E028,E029,E032,E033,E034,E046,E050,E051,E055,E056,E057,E059,E091,E093,E116,E117,E119,E124,E125,E126,E127,E128	25
chr5	171702883	171702977	E029	1
chr5	171703176	171704296	E006,E017,E028,E029,E033,E055,E056,E059,E114,E116,E117,E119,E120,E124,E126,E127	16
chr5	171705176	171705287	E055,E056	2
chr5	171707278	171707372	E080	1
chr5	171707537	171707688	E080,E088,E116,E118	4
chr5	171707845	171707941	E088	1
chr5	171707975	171708335	E006,E017,E055,E056,E081,E088,E089,E090,E091,E092,E097,E117,E120,E125,E126,E128	16
chr5	171708420	171708627	E021,E082,E088,E089,E090,E092,E097,E116,E119,E127	10
chr5	171708681	171709004	E088,E089,E097,E116	4
chr5	171709212	171712386	E003,E004,E005,E006,E007,E008,E017,E021,E022,E028,E029,E032,E033,E034,E046,E050,E051,E055,E056,E057,E059,E080,E081,E082,E083,E084,E085,E086,E088,E089,E090,E091,E092,E093,E094,E097,E098,E100,E109,E114,E116,E117,E118,E119,E120,E121,E122,E123,E124,E125,E126,E127,E128	53
chr5	171712457	171712708	E034,E055,E081,E082,E083,E084,E089,E090,E091,E126	10
chr5	171712713	171712824	E088,E090	2
chr5	171712854	171713047	E003,E004,E033,E088,E109	5
chr5	171713784	171713839	E089	1
chr5	171714247	171714563	E059,E084,E109,E117	4
chr5	171715433	171715532	E118	1
chr5	171715546	171715800	E055,E056,E097,E126	4
chr5	171719087	171719182	E003,E004,E086	3
chr5	171720105	171720923	E003,E004,E005,E006,E007,E008,E017,E021,E022,E028,E029,E032,E033,E034,E046,E050,E051,E055,E056,E057,E059,E080,E081,E082,E083,E084,E085,E086,E088,E089,E090,E091,E092,E093,E094,E097,E098,E100,E109,E114,E116,E117,E118,E119,E120,E121,E122,E123,E124,E125,E126,E127,E128	53
chr5	171721056	171721196	E094,E098	2
chr5	171721303	171721353	E091	1
chr5	171721885	171722119	E114,E118	2
chr5	171722722	171722772	E046	1
chr5	171723584	171723634	E114	1
chr5	171724240	171724290	E051	1
chr5	171725105	171725284	E022,E080,E090,E098	4
chr5	171727005	171727350	E006,E017,E022,E028,E055,E056,E080,E084,E109,E114,E116,E117,E120,E121,E125,E126,E128	17
chr5	171729203	171729330	E055	1
chr5	171730107	171731657	E004,E007,E017,E021,E022,E028,E055,E056,E057,E080,E088,E089,E090,E091,E100,E114,E117,E119,E120,E121,E125,E126,E127,E128	24
chr5	171735350	171735437	E006	1
chr5	171735826	171735932	E017	1
chr5	171736227	171736441	E057,E091,E127	3
chr5	171738639	171739059	E056,E059,E090,E097,E100,E120,E121,E125,E126,E128	10
chr5	171739114	171739294	E059	1
chr5	171739345	171739677	E033,E055,E056,E059,E121,E125,E128	7
chr5	171740960	171741301	E089,E090,E100,E117	4
chr5	171741336	171741441	E057	1
chr5	171741624	171743430	E004,E005,E017,E028,E055,E056,E057,E059,E080,E084,E085,E086,E088,E091,E092,E094,E109,E114,E116,E117,E119,E120,E121,E125,E126,E127,E128	27
chr5	171744221	171744546	E116	1
chr5	171746512	171746655	E116	1
chr5	171746712	171746937	E089,E116	2
chr5	171747050	171747463	E055,E059,E090,E098,E100,E116,E120,E121,E126	9
chr5	171748505	171748924	E005,E028,E032,E057,E091,E092,E098,E116,E119,E127	10
chr5	171748974	171749424	E005,E008,E028,E057,E086,E088,E089,E090,E098,E109,E116,E119,E120,E121,E125,E127	16
chr5	171750111	171750277	E059,E126,E128	3
chr5	171752541	171752629	E003,E021	2
chr5	171753476	171753552	E092	1
chr5	171753652	171753703	E092	1
chr5	171754356	171754416	E003	1
chr5	171754883	171754946	E021,E097	2
chr5	171755472	171755522	E021	1
chr5	171755645	171755787	E003,E022,E086,E118	4
chr5	171755842	171755892	E121	1
chr5	171756292	171756346	E128	1
chr5	171756441	171756522	E055,E084	2
chr5	171756948	171757045	E055,E056	2
chr5	171759160	171759310	E029,E050,E124	3
chr5	171760364	171760436	E055	1
chr5	171761220	171761510	E003,E004,E008,E021,E022,E055,E059,E091,E114	9
chr5	171762674	171762724	E114	1
chr5	171762768	171763163	E005,E006,E055,E059,E091	5
chr5	171763365	171763471	E083,E089,E092,E097	4
chr5	171763514	171763558	E097	1
chr5	171763653	171763729	E121	1
chr5	171763790	171764341	E089,E090,E100,E120,E121	5
chr5	171764418	171764488	E121	1
chr5	171764625	171764700	E121	1
chr5	171765510	171765570	E080,E090	2
chr5	171766091	171766391	E089,E090,E094,E097,E100,E114,E125	7
chr5	171766931	171767041	E081,E090	2
chr5	171768394	171768444	E021	1
chr5	171769916	171770314	E006,E029,E080,E083,E117	5
chr5	171771854	171771923	E055	1
chr5	171772153	171772344	E083,E109	2
chr5	171773033	171773340	E004,E005,E091	3
chr5	171774391	171775013	E005,E006,E017,E050,E051,E055,E056,E080,E081,E088,E091,E093,E094,E097,E120,E121,E122,E128	18
chr5	171775165	171775347	E091,E094	2
chr5	171776151	171776214	E100	1
chr5	171777658	171777781	E091	1
chr5	171778454	171778753	E098	1
chr5	171780281	171780782	E005,E056,E084,E091,E097,E126	6
chr5	171780977	171781173	E029,E097	2
chr5	171781415	171781525	E097,E098	2
chr5	171781618	171781741	E097	1
chr5	171781818	171782534	E006,E017,E055,E056,E080,E083,E084,E086,E088,E089,E090,E091,E092,E094,E097,E098,E100,E109,E118,E120,E121,E122,E125,E128	24
chr5	171783102	171783327	E080,E083,E093	3
chr5	171783573	171783746	E091,E100	2
chr5	171784683	171784733	E090	1
chr5	171787064	171787114	E088	1
chr5	171787199	171787287	E114	1
chr5	171788392	171789145	E004,E005,E006,E017,E028,E029,E046,E055,E056,E057,E059,E091,E094,E100,E114,E116,E117,E119,E120,E121,E122,E124,E125,E126,E127,E128	26
chr5	171789272	171789316	E080	1
chr5	171789810	171790170	E017,E028,E029,E055,E056,E057,E116,E119,E120,E121,E126,E127	12
chr5	171790340	171790406	E056	1
chr5	171791000	171791100	E029	1
chr5	171791253	171791297	E080	1
chr5	171791677	171792420	E017,E029,E050,E051,E055,E059,E080,E081,E082,E090,E092,E114,E116,E121,E124	15
chr5	171793036	171793207	E109	1
chr5	171793220	171793312	E091	1
chr5	171793370	171793493	E109,E114	2
chr5	171794242	171794441	E029,E116,E126	3
chr5	171797206	171798013	E003,E004,E005,E006,E008,E017,E021,E022,E028,E029,E046,E050,E051,E055,E056,E057,E059,E080,E081,E082,E083,E088,E089,E090,E091,E097,E098,E100,E109,E114,E116,E117,E119,E120,E121,E122,E123,E124,E125,E126,E127,E128	42
chr5	171798117	171798245	E081	1
chr5	171798388	171798442	E056	1
chr5	171798786	171798867	E081	1
chr5	171798919	171798969	E121	1
chr5	171800796	171800998	E028,E057,E119,E127	4
chr5	171801061	171801140	E005	1
chr5	171802457	171802860	E028,E057,E059	3
chr5	171803537	171803581	E080	1
chr5	171804781	171805306	E029,E046,E050,E051,E059,E080,E116,E120,E121,E124	10
chr5	171806157	171806207	E121	1
chr5	171806344	171806870	E051,E055,E056,E059,E080,E100,E120,E121,E122,E126	10
chr5	171806918	171807203	E116,E121	2
chr5	171807523	171807586	E081,E100	2
chr5	171807610	171808547	E017,E055,E056,E059,E080,E081,E082,E083,E084,E088,E089,E090,E092,E094,E097,E098,E100,E120,E121,E125,E126,E128	22
chr5	171808710	171808860	E097	1
chr5	171809625	171809699	E114	1
chr5	171810008	171810852	E006,E017,E028,E055,E056,E057,E084,E085,E088,E092,E094,E098,E109,E114,E118,E119,E120,E121,E125,E127,E128	21
chr5	171812084	171812208	E090	1
chr5	171812272	171812325	E090	1
chr5	171812707	171813125	E055,E056,E089,E090,E126	5
chr5	171813481	171813551	E005	1
chr5	171814569	171814742	E120,E121	2
chr5	171815307	171815556	E088,E090	2
chr5	171816637	171816687	E022	1
chr5	171816779	171816916	E029,E050	2
chr5	171822217	171822297	E059	1
chr5	171822451	171822863	E017,E028,E050,E051,E056,E059,E120,E122,E125,E128	10
chr5	171824150	171824282	E021,E091	2
chr5	171825183	171825240	E091	1
chr5	171825515	171825581	E091	1
chr5	171825749	171826143	E005,E007,E086,E091,E125,E128	6
chr5	171826348	171826654	E081,E082,E091,E097,E125,E128	6
chr5	171826737	171826791	E091	1
chr5	171826859	171827671	E005,E021,E028,E055,E057,E091,E097,E098,E117,E121,E126	11
chr5	171827801	171827860	E097	1
chr5	171829120	171829412	E003,E004,E008,E022,E089,E097	6
chr5	171829701	171831272	E003,E004,E006,E007,E008,E017,E021,E022,E055,E056,E080,E081,E082,E083,E084,E085,E086,E088,E089,E090,E091,E092,E093,E097,E098,E100,E109,E114,E120,E121,E122,E125,E126,E128	34
chr5	171831328	171831379	E089	1
chr5	171831613	171831663	E090	1
chr5	171831857	171831984	E090,E097	2
chr5	171832222	171832266	E097	1
chr5	171832397	171832771	E080,E081,E089,E090,E097,E100	6
chr5	171833459	171833737	E089,E090,E097	3
chr5	171833807	171833851	E097	1
chr5	171834019	171835278	E005,E006,E017,E022,E028,E029,E055,E056,E057,E059,E080,E088,E089,E090,E092,E093,E097,E098,E100,E114,E117,E119,E120,E121,E122,E125,E126,E127,E128	29
chr5	171835987	171836031	E097	1
chr5	171836444	171836552	E029,E124	2
chr5	171836584	171836656	E029	1
chr5	171837006	171839216	E004,E005,E006,E017,E021,E022,E028,E029,E046,E050,E051,E055,E056,E059,E080,E081,E082,E086,E088,E089,E090,E091,E092,E094,E097,E098,E100,E116,E120,E121,E124,E125,E126,E128	34
chr5	171839228	171839282	E126	1
chr5	171839407	171841194	E006,E017,E028,E029,E046,E050,E051,E055,E056,E057,E059,E080,E083,E086,E088,E089,E090,E091,E092,E093,E094,E097,E098,E100,E114,E116,E117,E119,E120,E121,E122,E124,E125,E126,E127,E128	36
chr5	171841364	171842402	E017,E029,E055,E056,E057,E080,E081,E082,E084,E085,E086,E088,E089,E090,E092,E093,E097,E098,E100,E118,E121,E126,E127,E128	24
chr5	171842413	171842605	E055,E089,E090	3
chr5	171842906	171842956	E089	1
chr5	171842993	171843074	E089	1
chr5	171843221	171843281	E097	1
chr5	171843787	171843884	E089,E090	2
chr5	171844042	171844872	E003,E004,E022,E055,E056,E080,E083,E089,E090,E092,E097,E100,E120,E126,E127	15
chr5	171844910	171846768	E004,E005,E006,E017,E021,E022,E028,E029,E055,E056,E057,E080,E081,E082,E083,E084,E085,E086,E088,E089,E090,E091,E092,E093,E094,E097,E098,E100,E109,E114,E117,E119,E120,E121,E122,E124,E125,E126,E127,E128	40
chr5	171846822	171848523	E003,E004,E005,E006,E008,E017,E021,E022,E028,E029,E055,E056,E057,E059,E080,E081,E082,E083,E084,E085,E086,E088,E089,E090,E091,E092,E093,E094,E097,E098,E100,E109,E114,E117,E118,E119,E120,E121,E123,E124,E125,E126,E127,E128	44
chr5	171848613	171848716	E080	1
chr5	171848764	171848925	E055,E056,E126	3
chr5	171849452	171849513	E097	1
chr5	171849826	171849919	E080	1
chr5	171850435	171850509	E022	1
chr5	171850548	171850678	E022,E097,E100	3
chr5	171851121	171851569	E059,E097,E121,E125,E128	5
chr5	171851851	171851895	E097	1
chr5	171851944	171852108	E090,E097	2
chr5	171852224	171852278	E100	1
chr5	171852461	171852910	E080,E081,E082,E083,E086,E089,E090,E092,E097	9
chr5	171852950	171853727	E007,E080,E088,E089,E090,E091,E092,E097,E098,E100,E126	11
chr5	171853810	171853855	E097	1
chr5	171854048	171854230	E092,E097,E126	3
chr5	171854305	171854477	E090,E091,E120,E121,E126,E127,E128	7
chr5	171854560	171854604	E097	1
chr5	171855137	171855237	E090,E097	2
chr5	171855609	171855932	E006,E098,E100,E118,E126	5
chr5	171856016	171856159	E091,E126	2
chr5	171856225	171857138	E006,E017,E029,E046,E050,E055,E056,E080,E088,E089,E090,E091,E092,E094,E097,E098,E100,E109,E118,E120,E121,E124,E125,E126,E128	25
chr5	171857344	171857433	E029	1
chr5	171857656	171857828	E097	1
chr5	171858167	171858288	E003,E021,E022	3
chr5	171858334	171858585	E089,E090,E092,E094,E097	5
chr5	171858655	171858739	E017,E090	2
chr5	171859783	171859855	E091	1
chr5	171860423	171860467	E097	1
chr5	171860638	171860853	E080,E118	2
chr5	171860930	171860990	E097	1
chr5	171861031	171861086	E097	1
chr5	171861310	171861400	E097	1
chr5	171861423	171861774	E080,E083,E086,E088,E089,E092,E097,E126	8
chr5	171862393	171862750	E005,E091	2
chr5	171862822	171862882	E091	1
chr5	171863137	171863227	E056,E126	2
chr5	171863383	171864129	E005,E080,E081,E082,E083,E088,E089,E090,E091,E097,E100,E126	12
chr5	171864158	171864202	E080	1
chr5	171864263	171865033	E006,E017,E028,E029,E050,E051,E055,E056,E057,E059,E080,E081,E082,E083,E084,E085,E086,E088,E089,E090,E091,E092,E093,E094,E097,E098,E100,E109,E114,E117,E118,E119,E120,E121,E122,E124,E125,E126,E127,E128	40
chr5	171865035	171865180	E080,E081,E082,E097	4
chr5	171865211	171865317	E088	1
chr5	171865332	171865793	E005,E007,E029,E050,E059,E080,E081,E082,E088,E092,E097,E098,E100,E124	14
chr5	171866439	171866653	E083,E093,E097,E127	4
chr5	171866718	171867160	E005,E055,E056,E057,E080,E083,E086,E088,E089,E090,E092,E097,E098,E100,E125,E126,E127	17
chr5	171867199	171867344	E088,E090,E126	3
chr5	171867931	171867981	E089	1
chr5	171868093	171868752	E021,E055,E056,E059,E080,E083,E097,E098,E100,E123,E126	11
chr5	171869360	171869504	E097,E127	2
chr5	171869598	171869969	E017,E050,E055,E056,E081,E097,E125,E126,E128	9
chr5	171870238	171871084	E005,E006,E017,E028,E029,E046,E050,E051,E055,E056,E057,E080,E081,E082,E083,E086,E088,E089,E090,E091,E092,E093,E094,E097,E098,E100,E114,E117,E119,E120,E121,E122,E123,E124,E125,E126,E127,E128	38
chr5	171871196	171871912	E005,E006,E017,E028,E055,E056,E057,E080,E089,E093,E097,E098,E100,E117,E119,E120,E121,E122,E125,E126,E127,E128	22
chr5	171872482	171872570	E097	1
chr5	171872991	171873067	E126	1
chr5	171873145	171873302	E021,E081	2
chr5	171873329	171874088	E006,E021,E055,E056,E081,E082,E083,E088,E089,E090,E097,E098,E100,E122,E125,E126,E127,E128	18
chr5	171874123	171874173	E090	1
chr5	171874659	171874805	E080,E097,E114	3
chr5	171874837	171874888	E097	1
chr5	171874924	171874978	E127	1
chr5	171875149	171875203	E127	1
chr5	171875504	171875595	E080,E097	2
chr5	171875835	171875973	E097	1
chr5	171876142	171876221	E055,E080,E126	3
chr5	171876260	171876304	E097	1
chr5	171876739	171876825	E097	1
chr5	171877675	171883676	E003,E004,E005,E006,E007,E008,E017,E021,E022,E028,E029,E032,E033,E034,E046,E050,E051,E055,E056,E057,E059,E080,E081,E082,E083,E084,E085,E086,E088,E089,E090,E091,E092,E093,E094,E097,E098,E100,E109,E114,E116,E117,E118,E119,E120,E121,E122,E123,E124,E125,E126,E127,E128	53
chr5	171884979	171885314	E055,E056,E059,E120,E121,E126	6
chr5	171885706	171885812	E059	1
chr5	171885917	171886269	E051,E088,E089,E090,E109,E120,E121	7
chr5	171886601	171886649	E086	1
chr5	171886913	171887095	E089,E092,E097	3
chr5	171887853	171888227	E005,E008,E022,E029,E034,E050,E051,E089,E090,E091,E092,E093,E097,E116,E124	15
chr5	171888559	171888603	E097	1
chr5	171888758	171888884	E097	1
chr5	171888927	171889132	E008	1
chr5	171889319	171889631	E003,E004,E006,E007,E008,E017,E021,E022,E028,E029,E032,E033,E034,E046,E050,E051,E055,E056,E059,E080,E081,E083,E085,E086,E088,E089,E091,E092,E093,E100,E109,E114,E116,E117,E118,E123,E124,E126,E127	39
chr5	171890050	171890175	E091,E114	2
chr5	171890200	171890257	E081	1
chr5	171890345	171890401	E097	1
chr5	171891764	171891814	E051	1
chr5	171893324	171893374	E089	1
chr5	171895499	171895599	E081	1
chr5	171897975	171898126	E081	1
chr5	171898307	171898364	E007	1
chr5	171898871	171898931	E003	1
chr5	171900579	171900672	E084,E109	2
chr5	171901331	171901680	E083,E088,E090	3
chr5	171901869	171901930	E083	1
chr5	171901953	171902013	E097	1
chr5	171904029	171904073	E097	1
chr5	171904352	171904864	E004,E005,E007,E050,E083,E084,E089,E090,E092,E097,E120,E121,E125,E126,E128	15
chr5	171904866	171904995	E050,E083,E088,E097,E114,E126	6
chr5	171905255	171905723	E004,E050,E092,E128	4
chr5	171905783	171905878	E004,E007,E097	3
chr5	171906045	171906757	E003,E004,E005,E006,E007,E008,E017,E021,E022,E028,E029,E032,E033,E034,E046,E050,E051,E055,E056,E057,E059,E080,E081,E082,E083,E084,E085,E086,E088,E089,E090,E091,E092,E093,E094,E097,E098,E100,E109,E114,E116,E117,E118,E119,E120,E121,E122,E123,E124,E125,E126,E127,E128	53
chr5	171907114	171907164	E090	1
chr5	171908548	171908669	E100,E126	2
chr5	171909459	171909725	E028,E091	2
chr5	171909773	171909918	E091	1
chr5	171911602	171911662	E005	1
chr5	171913278	171913367	E100	1
chr5	171913522	171913789	E082,E083	2
chr5	171913897	171913962	E083	1
chr5	171914227	171914469	E097	1
chr5	171914525	171915100	E097	1
chr5	171915148	171915228	E097	1
chr5	171915307	171915476	E083,E097	2
chr5	171915706	171915778	E097	1
chr5	171918136	171918566	E017,E028,E057,E119,E120	5
chr5	171920143	171920430	E089,E090,E092,E100,E126	5
chr5	171920525	171920838	E004,E089,E090,E127	4
chr5	171921105	171921155	E114	1
chr5	171921796	171922112	E059,E083,E088,E090	4
chr5	171922256	171922492	E120,E121	2
chr5	171923850	171924428	E006,E022,E055,E056,E080,E081,E082,E083,E088,E089,E090,E091,E092,E093,E097,E100,E120,E121,E122,E125,E126,E128	22
chr5	171924567	171924607	E034	1
chr5	171924942	171924992	E089	1
chr5	171925863	171925913	E046	1
chr5	171925978	171926076	E046	1
chr5	171926085	171926135	E091	1
chr5	171927981	171928047	E092	1
chr5	171929587	171929677	E120,E121	2
chr5	171929955	171930005	E121	1
chr5	171930055	171930275	E003,E004,E008,E021,E022,E080,E083,E086,E088,E090,E092,E114,E121,E123,E127,E128	16
chr5	171930323	171930373	E091	1
chr5	171930949	171932591	E028,E051,E080,E083,E084,E086,E088,E089,E090,E092,E093,E097,E098,E100,E109,E120,E121	17
chr5	171933013	171933134	E086,E088	2
chr5	171933325	171933496	E084,E086,E088	3
chr5	171935202	171935257	E090,E100	2
chr5	171935384	171935442	E090	1
chr5	171935884	171936027	E090	1
chr5	171936389	171936792	E003,E021,E022,E080,E083,E086,E088,E089,E090,E092,E093,E097,E100	13
chr5	171937655	171937705	E092	1
chr5	171941789	171941833	E080	1
chr5	171949624	171949718	E007,E021	2
chr5	171950125	171950574	E080,E098,E100,E128	4
chr5	171951149	171951204	E114	1
chr5	171951545	171952020	E059,E080,E083,E088,E092,E097,E098,E126	8
chr5	171952310	171952657	E081,E082,E092	3
chr5	171952658	171952919	E084,E085,E092,E109	4
chr5	171953014	171953156	E084,E092	2
chr5	171954659	171954923	E081,E083,E088,E089,E090,E092,E100,E122	8
chr5	171955043	171955109	E083	1
chr5	171955494	171955853	E089,E091,E100,E114,E120,E121	6
chr5	171956743	171956830	E021	1
chr5	171957940	171958175	E080,E086,E089,E116,E124	5
chr5	171958368	171958418	E022	1
chr5	171958786	171958866	E008	1
chr5	171958959	171959009	E022	1
chr5	171959157	171959244	E100	1
chr5	171959634	171959830	E120,E121,E125,E128	4
chr5	171960435	171960653	E086,E090,E097,E100,E119,E120	6
chr5	171960714	171961506	E006,E028,E029,E055,E056,E057,E059,E080,E082,E083,E089,E090,E092,E097,E100,E114,E117,E119,E120,E121,E125,E126,E127,E128	24
chr5	171961724	171962186	E028,E084,E092,E119,E120,E121,E127	7
chr5	171962231	171962298	E120	1
chr5	171962595	171962675	E119	1
chr5	171964110	171964233	E125,E128	2
chr5	171966549	171966614	E083	1
chr5	171967160	171967408	E080,E088	2
chr5	171967772	171967853	E083	1
chr5	171967861	171967921	E005	1
chr5	171967953	171968591	E005,E006,E080,E083,E088,E092,E097,E123	8
chr5	171968686	171968747	E083	1
chr5	171968984	171969028	E080	1
chr5	171969786	171969856	E090	1
chr5	171970610	171970711	E055,E056,E121	3
chr5	171970907	171971143	E004,E008,E022	3
chr5	171971233	171971370	E080,E083	2
chr5	171971757	171972178	E081,E082,E083,E089,E090,E120,E121	7
chr5	171972394	171972444	E090	1
chr5	171972497	171972842	E086,E089,E090,E120,E121	5
chr5	171972875	171972988	E029,E089,E090	3
chr5	171973027	171973077	E090	1
chr5	171973358	171973408	E090	1
chr5	171975271	171975706	E007,E059,E083,E086,E088,E090,E092	7
chr5	171975900	171975981	E083	1
chr5	171976025	171976120	E091	1
chr5	171976288	171976367	E022,E086	2
chr5	171976475	171976564	E080	1
chr5	171976875	171977081	E022,E080,E086,E088,E097	5
chr5	171977157	171977359	E021,E022,E029,E097,E116,E124	6
chr5	171977543	171977928	E080,E083,E097,E098	4
chr5	171978460	171978516	E088	1
chr5	171979463	171979564	E004	1
chr5	171981013	171981182	E003,E083,E088,E092,E097	5
chr5	171981548	171981602	E092	1
chr5	171981623	171981924	E083,E088,E089,E090,E092,E097	6
chr5	171981968	171982075	E022,E097	2
chr5	171982134	171982200	E092	1
chr5	171982859	171982988	E080	1
chr5	171983254	171983593	E006,E055,E056,E057,E080,E097,E114,E125,E128	9
chr5	171983682	171983747	E097	1
chr5	171983767	171984740	E003,E006,E007,E080,E081,E083,E084,E085,E086,E088,E089,E090,E092,E097,E098,E125,E128	17
chr5	171984780	171985127	E006,E007,E090,E092,E097	5
chr5	171985474	171985723	E083,E086,E088,E090,E092,E097	6
chr5	171985811	171986920	E003,E006,E017,E028,E055,E056,E057,E080,E081,E082,E083,E084,E086,E088,E089,E090,E091,E092,E093,E094,E097,E098,E100,E109,E114,E117,E119,E120,E121,E125,E126,E127,E128	33
chr5	171987111	171987255	E097,E119	2
chr5	171987776	171987878	E119	1
chr5	171988064	171988746	E006,E028,E055,E056,E057,E080,E097,E100,E119,E120,E121,E126,E127,E128	14
chr5	171989676	171989820	E083,E092	2
chr5	171989939	171990070	E007,E092	2
chr5	171990406	171990456	E092	1
chr5	171991208	171991726	E084,E085,E088,E092,E094,E098,E109,E118	8
chr5	171992247	171992303	E007	1
chr5	171992309	171992393	E084,E088	2
chr5	171992480	171992781	E083,E084,E085,E088	4
chr5	171994017	171994224	E083,E121	2
chr5	171995356	171995572	E017,E109,E121	3
chr5	171996742	171997582	E003,E004,E005,E007,E008,E021,E022,E083,E084,E085,E088,E089,E092,E097,E109	15
chr5	171998176	171999034	E003,E004,E008,E021,E022,E050,E051,E084,E088,E089,E090	11
chr5	171999513	171999563	E114	1
chr5	171999841	171999920	E050,E091	2
chr5	172000041	172000625	E003,E021,E050,E051,E086,E090,E097	7
chr5	172000640	172000962	E003,E004,E008,E022,E114	5
chr5	172001063	172001113	E088	1
chr5	172001158	172001208	E088	1
chr5	172001549	172002341	E021,E022,E050,E051,E080,E081,E082,E083,E086,E088,E089,E090,E092,E097	14
chr5	172002400	172002517	E090	1
chr5	172002683	172002771	E090	1
chr5	172002864	172002914	E091	1
chr5	172002980	172003173	E088,E091	2
chr5	172003184	172003634	E059,E080,E088,E089,E090,E092	6
chr5	172004426	172004540	E089,E090	2
chr5	172004747	172004799	E090	1
chr5	172004917	172004967	E114	1
chr5	172005772	172005822	E091	1
chr5	172006806	172006856	E092	1
chr5	172007236	172007290	E098	1
chr5	172007577	172007676	E081	1
chr5	172008510	172008593	E088,E090	2
chr5	172009604	172009648	E097	1
chr5	172009670	172009774	E083	1
chr5	172010334	172010384	E046	1
chr5	172010591	172010769	E089,E090,E097	3
chr5	172010779	172011504	E004,E080,E082,E083,E084,E085,E086,E088,E089,E090,E091,E092,E093,E097,E098,E100,E109,E122	18
chr5	172011544	172011610	E089	1
chr5	172011657	172012066	E088,E089,E090,E097,E100	5
chr5	172012157	172012486	E080,E082,E088,E089,E090,E097,E100	7
chr5	172012773	172012823	E089	1
chr5	172012964	172013121	E003	1
chr5	172013137	172013493	E003,E008,E021,E022,E081,E082,E083,E084,E088,E089,E092,E094,E097,E121	14
chr5	172013532	172013930	E021,E084,E088,E089,E090,E092,E097,E120,E121	9
chr5	172014081	172014192	E021	1
chr5	172014500	172014842	E089,E090,E098,E100	4
chr5	172015454	172015527	E090	1
chr5	172015623	172015698	E089	1
chr5	172015919	172016213	E120,E121	2
chr5	172016335	172016418	E097	1
chr5	172016590	172016647	E091	1
chr5	172017085	172017125	E034	1
chr5	172017692	172017773	E057	1
chr5	172018691	172018980	E080,E082	2
chr5	172019632	172019782	E081	1
chr5	172022058	172022397	E022,E028,E057,E092,E114,E121	6
chr5	172023306	172023360	E007	1
chr5	172023779	172023878	E114	1
chr5	172023924	172024194	E050	1
chr5	172024286	172024624	E050,E051,E080	3
chr5	172024767	172025214	E080,E083,E086,E089,E090,E097,E114	7
chr5	172025573	172025671	E080	1
chr5	172025730	172025780	E083	1
chr5	172026230	172026466	E028,E057,E120,E121	4
chr5	172027119	172027363	E089,E090	2
chr5	172027504	172027572	E090	1
chr5	172027672	172027822	E086,E089,E090,E097,E100,E126	6
chr5	172028726	172028766	E086	1
chr5	172029446	172029527	E090	1
chr5	172029716	172030859	E007,E017,E055,E056,E080,E081,E082,E083,E084,E086,E088,E089,E090,E091,E092,E094,E097,E098,E100,E114,E120,E121,E125,E126,E128	25
chr5	172030925	172030995	E090	1
chr5	172031900	172031950	E022	1
chr5	172032608	172032832	E057,E119	2
chr5	172033365	172033625	E008,E080,E089,E090,E100	5
chr5	172034101	172034680	E089,E090,E091,E094,E097,E098,E100,E117,E120	9
chr5	172034731	172034796	E083	1
chr5	172034798	172034852	E098	1
chr5	172035872	172036061	E091	1
chr5	172037336	172037421	E090	1
chr5	172037765	172037964	E022,E086,E089	3
chr5	172039039	172039132	E109	1
chr5	172039778	172039828	E090	1
chr5	172039882	172040075	E089,E090,E120,E121	4
chr5	172043111	172043472	E091,E120	2
chr5	172043755	172044159	E006,E007,E017,E022,E083,E084,E086,E088,E089,E090,E091,E092,E097,E098,E100,E121,E126,E128	18
chr5	172044276	172044372	E086,E097	2
chr5	172044780	172044861	E022,E097	2
chr5	172044891	172045082	E003,E021,E022,E097	4
chr5	172047128	172047187	E007	1
chr5	172047385	172047435	E022	1
chr5	172047613	172047663	E050	1
chr5	172048306	172048359	E114	1
chr5	172048906	172048999	E003	1
chr5	172049290	172049340	E085	1
chr5	172049410	172050087	E003,E004,E008,E021,E022,E080,E084,E085,E086,E091,E109,E114	12
chr5	172050125	172050175	E084	1
chr5	172050427	172050517	E084	1
chr5	172051107	172051316	E080,E090,E114	3
chr5	172053096	172053573	E003,E004,E021,E022,E081,E093	6
chr5	172054166	172054216	E093	1
chr5	172054367	172054485	E021,E093	2
chr5	172055457	172055628	E021,E022	2
chr5	172056394	172056572	E084	1
chr5	172057297	172057341	E097	1
chr5	172057573	172057674	E080	1
chr5	172058151	172058237	E080	1
chr5	172059225	172059275	E084	1
chr5	172059900	172059975	E114	1
chr5	172063816	172063876	E083	1
chr5	172063956	172064849	E028,E050,E051,E056,E057,E081,E083,E089,E094,E100,E109,E117,E119,E120,E121,E126,E127	17
chr5	172065604	172065682	E022	1
chr5	172065695	172065745	E021	1
chr5	172066189	172066277	E021	1
chr5	172066332	172066382	E021	1
chr5	172067278	172067322	E080	1
chr5	172067328	172067429	E021,E097	2
chr5	172067595	172067677	E008	1
chr5	172067747	172069966	E003,E004,E006,E007,E008,E017,E021,E022,E028,E034,E046,E050,E051,E055,E056,E057,E059,E080,E081,E082,E083,E084,E085,E086,E088,E089,E090,E091,E092,E093,E094,E097,E098,E100,E109,E114,E118,E119,E120,E121,E122,E123,E125,E126,E128	45
chr5	172069999	172070417	E050,E051,E055,E056,E080,E083,E084,E088,E089,E090,E091,E092,E097,E121,E124,E128	16
chr5	172070440	172070988	E007,E021,E022,E050,E055,E081,E082,E083,E088,E097,E098,E109,E121	13
chr5	172071056	172071164	E083,E109	2
chr5	172071222	172071721	E050,E081,E084,E085,E088,E109	6
chr5	172071852	172071991	E004,E022	2
chr5	172072360	172072710	E083,E097	2
chr5	172072742	172072928	E055,E093,E120,E121,E126	5
chr5	172073521	172073619	E003,E083	2
chr5	172073659	172074284	E003,E004,E005,E007,E008,E017,E021,E022,E055,E056,E057,E080,E083,E084,E085,E086,E088,E089,E090,E092,E093,E097,E109,E114,E118,E120,E121,E126	28
chr5	172074361	172074421	E004	1
chr5	172074468	172075822	E004,E005,E021,E022,E028,E057,E083,E084,E085,E088,E097,E100,E109,E117,E121,E127	16
chr5	172075825	172075958	E080,E109,E127	3
chr5	172075983	172076092	E051,E057	2
chr5	172076095	172076149	E098	1
chr5	172076244	172076324	E097	1
chr5	172076810	172077383	E006,E051,E086,E092,E097,E109,E114,E117	8
chr5	172079841	172080005	E055,E056,E083,E085,E120,E121,E126	7
chr5	172080072	172080254	E084,E085,E121	3
chr5	172081261	172081322	E084	1
chr5	172082783	172082886	E017	1
chr5	172084604	172084759	E120,E121	2
chr5	172084976	172085035	E083,E084	2
chr5	172085436	172085518	E083,E097	2
chr5	172085547	172085591	E080	1
chr5	172085630	172085699	E100	1
chr5	172085794	172085844	E051	1
chr5	172085863	172087695	E003,E004,E005,E006,E007,E008,E017,E021,E022,E028,E029,E050,E051,E055,E056,E057,E059,E080,E081,E082,E083,E084,E085,E086,E088,E089,E090,E091,E092,E093,E094,E097,E098,E100,E109,E114,E118,E119,E120,E121,E124,E125,E126,E127,E128	45
chr5	172087751	172087821	E118	1
chr5	172087912	172088008	E083	1
chr5	172088156	172088206	E083	1
chr5	172088577	172089000	E006,E055,E080,E081,E082,E083,E121	7
chr5	172089044	172089264	E080,E083,E092	3
chr5	172089545	172089783	E080,E088	2
chr5	172089828	172089937	E080	1
chr5	172091180	172091357	E003,E004,E006,E007,E021,E022	6
chr5	172091364	172092544	E006,E017,E050,E051,E080,E083,E084,E086,E088,E092	10
chr5	172092551	172092640	E080	1
chr5	172093109	172093183	E083	1
chr5	172093252	172093684	E003,E004,E006,E008,E017,E021,E022,E056,E080,E083,E084,E088,E089,E091,E097,E100,E114,E120,E121,E123,E126	21
chr5	172095036	172095325	E055,E056,E057,E081,E082,E083,E084,E088,E089,E090,E121,E126	12
chr5	172095346	172096406	E007,E059,E083,E084,E088,E089,E090,E097,E121	9
chr5	172096454	172096663	E050,E080,E083,E084,E086	5
chr5	172096700	172096905	E086	1
chr5	172097009	172097199	E084,E086	2
chr5	172097296	172097367	E084	1
chr5	172098123	172098205	E084	1
chr5	172098319	172098369	E084	1
chr5	172098372	172098440	E085	1
chr5	172098664	172098734	E084	1
chr5	172099377	172100166	E017,E080,E084,E085,E109,E114,E117	7
chr5	172101198	172101696	E084,E085,E109	3
chr5	172102463	172102513	E084	1
chr5	172103801	172103895	E088,E097	2
chr5	172104131	172104175	E080	1
chr5	172104488	172104563	E083	1
chr5	172104587	172104692	E029	1
chr5	172105437	172105558	E022,E083	2
chr5	172105676	172105765	E116	1
chr5	172105771	172106575	E005,E056,E059,E080,E081,E082,E083,E084,E085,E086,E088,E089,E090,E091,E092,E097,E098,E100,E109,E121	20
chr5	172106624	172107297	E083,E084,E085,E088,E092,E109,E123	7
chr5	172107298	172107533	E083	1
chr5	172107957	172108218	E003,E004,E022,E029,E033,E046,E050,E051,E080,E084,E088,E093,E100,E114,E116,E123,E124	17
chr5	172108911	172109006	E097	1
chr5	172109873	172109923	E093	1
chr5	172110117	172110301	E003,E004,E007,E008	4
chr5	172110353	172110741	E003,E007,E021,E022,E081,E084,E086,E090	8
chr5	172110757	172111661	E003,E004,E007,E008,E021,E022,E029,E032,E033,E034,E046,E050,E051,E055,E056,E081,E082,E084,E085,E086,E088,E089,E090,E092,E093,E124	26
chr5	172111677	172111727	E032	1
chr5	172111749	172111799	E022	1
chr5	172111990	172112109	E004,E080	2
chr5	172112158	172112352	E050,E120,E121	3
chr5	172113079	172113123	E097	1
chr5	172113138	172113442	E017,E056,E080,E100,E120,E121	6
chr5	172113803	172113878	E080	1
chr5	172114043	172114097	E100	1
chr5	172114176	172114269	E004,E008	2
chr5	172114365	172114464	E100	1
chr5	172114803	172114893	E084	1
chr5	172114960	172115274	E083,E084,E085,E109	4
chr5	172115284	172115670	E050,E083,E084,E085,E093,E097,E116,E121	8
chr5	172115675	172116410	E005,E006,E017,E033,E034,E046,E050,E051,E055,E056,E057,E083,E084,E085,E086,E088,E091,E092,E093,E094,E097,E098,E109,E121,E122,E126	26
chr5	172116475	172116544	E050	1
chr5	172117050	172117116	E097	1
chr5	172117131	172117189	E022	1
chr5	172117251	172117595	E083,E094,E116	3
chr5	172117685	172117735	E022	1
chr5	172117835	172117930	E083	1
chr5	172117994	172118044	E083	1
```
