## Supplementary material for "High-throughput functional analysis of IncRNA core promoters elucidatesrules governing tissue-specificity": All-DNase.merged.macs2.narrowPeak.named_with_count.bed (part 119 of 160)

```
chr5	172118869	172119256	E003,E004,E021,E022,E083,E091,E097,E114	8
chr5	172119532	172119780	E083,E100	2
chr5	172119828	172120688	E006,E017,E021,E083,E086,E088,E089,E090,E091,E092,E097,E120,E121,E125,E128	15
chr5	172121161	172121660	E006,E055,E056,E083,E089,E097,E116,E120,E121,E126	10
chr5	172121829	172122144	E090,E097	2
chr5	172122185	172123087	E050,E055,E056,E080,E083,E089,E090,E097,E098,E100,E121,E126	12
chr5	172123334	172125049	E003,E004,E005,E006,E007,E008,E017,E021,E022,E028,E029,E032,E033,E034,E046,E050,E051,E055,E056,E057,E059,E080,E081,E082,E083,E084,E085,E086,E088,E089,E090,E091,E092,E093,E094,E097,E098,E100,E109,E114,E116,E117,E118,E119,E120,E121,E122,E123,E124,E125,E126,E127,E128	53
chr5	172125601	172125775	E083	1
chr5	172125808	172125870	E114	1
chr5	172126523	172126731	E100	1
chr5	172126768	172126870	E097,E100	2
chr5	172126956	172128302	E003,E004,E005,E006,E007,E008,E021,E022,E050,E055,E080,E081,E083,E084,E085,E086,E088,E089,E090,E091,E092,E093,E097,E100,E109,E121,E127	27
chr5	172128304	172128705	E008,E022,E029,E033,E050,E051,E083,E084,E086,E089,E091,E092,E093,E097,E124	15
chr5	172128711	172129050	E029,E046,E050,E051,E056,E083,E093,E124	8
chr5	172129728	172129955	E059	1
chr5	172132690	172132869	E017,E028,E055,E056,E057,E119,E128	7
chr5	172133430	172133491	E126	1
chr5	172133794	172133893	E022	1
chr5	172134164	172134916	E003,E004,E005,E006,E007,E008,E017,E021,E022,E028,E029,E033,E034,E050,E051,E055,E056,E057,E059,E080,E081,E082,E083,E086,E088,E089,E090,E091,E092,E093,E098,E100,E109,E114,E116,E117,E118,E119,E120,E121,E122,E123,E125,E126,E127,E128	46
chr5	172135579	172135654	E089,E090,E097	3
chr5	172136082	172136162	E123	1
chr5	172136571	172137039	E003,E034,E055,E080,E091,E116,E123	7
chr5	172137702	172138202	E034,E046,E059,E084,E088,E093	6
chr5	172138789	172138854	E097	1
chr5	172138919	172138976	E097	1
chr5	172139561	172139623	E100	1
chr5	172139744	172140934	E003,E004,E006,E007,E008,E017,E021,E022,E029,E032,E033,E034,E046,E050,E051,E055,E056,E059,E080,E082,E083,E085,E086,E088,E089,E090,E091,E092,E093,E097,E100,E114,E116,E118,E119,E120,E121,E122,E123,E124	40
chr5	172141059	172141196	E046,E088,E093,E097,E118	5
chr5	172141230	172141376	E032,E086,E097,E109	4
chr5	172141397	172141545	E032,E034,E046,E059,E091,E093,E097,E114	8
chr5	172141566	172142914	E003,E004,E005,E006,E007,E008,E017,E021,E022,E028,E029,E032,E033,E034,E046,E050,E051,E055,E056,E057,E059,E080,E081,E082,E083,E084,E085,E086,E088,E089,E090,E091,E092,E093,E094,E097,E098,E100,E109,E114,E116,E117,E118,E119,E120,E121,E122,E123,E124,E125,E126,E127,E128	53
chr5	172142941	172143006	E050	1
chr5	172143059	172143352	E033,E034,E091,E097,E100,E114	6
chr5	172143413	172144516	E003,E004,E005,E006,E007,E008,E017,E021,E022,E028,E029,E032,E033,E034,E046,E050,E051,E055,E056,E057,E059,E080,E081,E082,E083,E084,E085,E086,E088,E089,E090,E091,E092,E093,E094,E097,E098,E100,E109,E114,E116,E117,E118,E119,E120,E121,E122,E123,E124,E125,E126,E127,E128	53
chr5	172144628	172144706	E089	1
chr5	172144742	172144798	E032	1
chr5	172144811	172144883	E083	1
chr5	172144949	172145031	E100	1
chr5	172145822	172145872	E114	1
chr5	172146041	172146091	E114	1
chr5	172146269	172146512	E056,E126	2
chr5	172146595	172146645	E114	1
chr5	172146823	172146881	E114	1
chr5	172147033	172147093	E114	1
chr5	172147163	172147223	E004	1
chr5	172147298	172147439	E086,E088,E094	3
chr5	172147495	172147568	E097	1
chr5	172147631	172147714	E046,E090,E097,E124	4
chr5	172147757	172147837	E123	1
chr5	172147901	172148054	E097,E114,E123	3
chr5	172148419	172148459	E034	1
chr5	172148680	172149679	E004,E006,E017,E033,E034,E046,E050,E051,E055,E056,E080,E083,E084,E086,E088,E089,E090,E091,E092,E093,E094,E097,E098,E100,E109,E122,E126,E128	28
chr5	172149779	172149878	E046	1
chr5	172149973	172150049	E046	1
chr5	172150551	172150976	E059,E097	2
chr5	172151187	172151240	E089	1
chr5	172151255	172152045	E055,E056,E059,E080,E088,E089,E090,E092,E097,E098,E114,E118,E121,E126	14
chr5	172152421	172152500	E118	1
chr5	172153570	172153700	E117,E121	2
chr5	172153958	172154008	E022	1
chr5	172154578	172154748	E086,E114,E118	3
chr5	172154758	172154974	E086	1
chr5	172155984	172156056	E109	1
chr5	172156129	172156205	E080	1
chr5	172156707	172156806	E118	1
chr5	172156816	172156890	E127	1
chr5	172158309	172159013	E003,E004,E005,E022,E028,E034,E046,E056,E057,E080,E086,E090,E091,E092,E094,E098,E100,E109,E114,E117,E118,E119,E125,E126,E127,E128	26
chr5	172159234	172159284	E091	1
chr5	172159588	172159644	E089,E097	2
chr5	172159705	172159806	E085,E092	2
chr5	172159811	172161424	E003,E004,E005,E006,E007,E017,E021,E022,E028,E029,E055,E056,E057,E080,E083,E084,E085,E086,E088,E089,E090,E091,E092,E093,E094,E097,E098,E100,E109,E114,E117,E118,E119,E120,E121,E122,E123,E125,E126,E127,E128	41
chr5	172163002	172163066	E121	1
chr5	172163157	172164155	E004,E006,E008,E017,E055,E056,E083,E084,E085,E086,E088,E089,E090,E092,E100,E114,E117,E118,E120,E121,E126	21
chr5	172166166	172166739	E021,E022,E089,E090,E100,E120,E121,E126	8
chr5	172167259	172168247	E004,E005,E006,E007,E017,E022,E028,E029,E046,E050,E051,E055,E056,E057,E081,E083,E084,E088,E089,E090,E091,E092,E093,E094,E097,E098,E100,E114,E117,E119,E120,E121,E124,E125,E126,E127,E128	37
chr5	172168551	172168676	E029,E090,E120,E126	4
chr5	172168946	172169165	E029,E032,E033	3
chr5	172169307	172169363	E086	1
chr5	172169583	172169643	E046	1
chr5	172170166	172170347	E006,E029,E034,E122,E124	5
chr5	172170354	172170394	E086	1
chr5	172171106	172172055	E046,E050,E051,E057,E080,E083,E086,E088,E091,E092,E094,E097,E098,E109,E118,E123,E124	17
chr5	172172761	172173160	E055,E057,E083,E089,E090,E092,E114,E119,E126,E127	10
chr5	172173834	172174090	E006,E083,E088,E092	4
chr5	172174175	172174274	E006,E092	2
chr5	172174375	172174535	E126	1
chr5	172174544	172174769	E021,E034,E083,E088,E114	5
chr5	172174776	172174837	E091	1
chr5	172175045	172175123	E021,E090	2
chr5	172175153	172175973	E003,E004,E005,E006,E007,E021,E022,E080,E083,E084,E086,E088,E089,E090,E091,E092,E097,E098,E100,E121,E122,E125,E128	23
chr5	172176040	172176174	E083	1
chr5	172176264	172176429	E006,E083	2
chr5	172176433	172176483	E090	1
chr5	172176546	172176703	E081,E082,E083,E089,E121	5
chr5	172176738	172177741	E055,E056,E083,E084,E086,E088,E089,E090,E091,E092,E097,E100,E114,E120,E121,E125,E126,E128	18
chr5	172178416	172179227	E032,E033,E050,E051,E083,E089,E090,E091,E093,E097,E120,E121,E124	13
chr5	172179269	172179319	E114	1
chr5	172179573	172179623	E091	1
chr5	172180169	172180349	E028,E057,E082,E117,E119,E127	6
chr5	172181733	172181947	E004,E084	2
chr5	172182141	172182201	E093	1
chr5	172182408	172182489	E029	1
chr5	172182664	172182714	E021	1
chr5	172183899	172184181	E029	1
chr5	172184517	172184581	E021	1
chr5	172184640	172185966	E003,E004,E005,E006,E007,E008,E017,E021,E022,E028,E029,E046,E051,E055,E056,E057,E080,E083,E084,E085,E088,E089,E090,E091,E093,E094,E097,E098,E100,E114,E117,E118,E119,E120,E121,E122,E123,E124,E125,E126,E128	41
chr5	172186007	172186057	E084	1
chr5	172187040	172187090	E046	1
chr5	172187335	172187386	E034	1
chr5	172187482	172187522	E034	1
chr5	172188023	172188356	E006,E029,E091,E100,E114,E124,E126	7
chr5	172189201	172189437	E029,E091,E109	3
chr5	172189632	172189787	E029,E097	2
chr5	172189825	172189867	E034	1
chr5	172189884	172190500	E006,E029,E034,E051,E100,E114	6
chr5	172190525	172190575	E032	1
chr5	172190587	172190641	E100	1
chr5	172190682	172191325	E006,E029,E032,E033,E034,E046,E050,E051,E083,E086,E089,E097,E098,E100,E124	15
chr5	172191475	172200085	E003,E004,E005,E006,E007,E008,E017,E021,E022,E028,E029,E032,E033,E034,E046,E050,E051,E055,E056,E057,E059,E080,E081,E082,E083,E084,E085,E086,E088,E089,E090,E091,E092,E093,E094,E097,E098,E100,E109,E114,E116,E117,E118,E119,E120,E121,E122,E123,E124,E125,E126,E127,E128	53
chr5	172200299	172201449	E006,E017,E028,E029,E032,E033,E034,E046,E050,E051,E055,E056,E057,E080,E083,E084,E089,E090,E091,E093,E094,E097,E098,E100,E109,E114,E116,E117,E118,E119,E120,E121,E124,E125,E126,E128	36
chr5	172201468	172201741	E097,E100,E114,E124	4
chr5	172201749	172201799	E090	1
chr5	172201811	172203264	E004,E005,E006,E017,E028,E029,E032,E034,E046,E050,E051,E055,E056,E057,E080,E084,E085,E088,E089,E091,E092,E093,E094,E097,E098,E100,E109,E114,E117,E118,E119,E120,E121,E123,E124,E125,E126,E127,E128	39
chr5	172203288	172203588	E028,E029,E084,E085,E088,E094,E097,E100,E109,E114,E118,E119,E120,E124	14
chr5	172203617	172203726	E088	1
chr5	172203748	172204080	E029,E034,E051,E056,E088,E092,E093,E097,E100,E109,E114,E122,E126	13
chr5	172204351	172205909	E003,E004,E005,E006,E017,E021,E022,E028,E029,E032,E033,E034,E046,E050,E051,E055,E056,E057,E080,E081,E084,E085,E086,E088,E089,E090,E091,E092,E093,E094,E097,E098,E100,E109,E114,E116,E117,E118,E119,E120,E121,E122,E123,E124,E125,E126,E127,E128	48
chr5	172206054	172206108	E100	1
chr5	172206199	172206336	E017,E100,E109,E125,E128	5
chr5	172206398	172206451	E114	1
chr5	172206568	172207317	E034,E081,E084,E085,E088,E097,E109,E114,E118	9
chr5	172207764	172207814	E051	1
chr5	172208804	172208881	E083,E114	2
chr5	172209140	172210192	E006,E017,E028,E029,E046,E050,E051,E055,E056,E057,E084,E090,E092,E094,E098,E109,E114,E117,E118,E119,E120,E121,E122,E123,E124,E125,E126,E127,E128	29
chr5	172211133	172211484	E004,E021,E022,E114,E117,E120,E121,E125,E128	9
chr5	172211616	172211721	E114	1
chr5	172212149	172212287	E100,E109,E117	3
chr5	172212787	172212998	E084,E085,E109,E118	4
chr5	172213066	172213116	E092	1
chr5	172213762	172213827	E080,E114	2
chr5	172213893	172215061	E004,E006,E080,E084,E097,E098,E114,E117,E118,E123	10
chr5	172215113	172215216	E004	1
chr5	172215226	172215374	E093,E123	2
chr5	172215380	172215704	E006,E081,E084,E088,E091,E092,E097,E123	8
chr5	172215777	172217365	E003,E004,E005,E006,E008,E022,E029,E033,E046,E050,E051,E055,E056,E080,E083,E084,E085,E086,E088,E089,E090,E091,E092,E093,E094,E097,E098,E100,E109,E114,E117,E118,E120,E121,E122,E123,E124,E126,E128	39
chr5	172217382	172217492	E032,E097	2
chr5	172217804	172218099	E056,E088,E093,E116	4
chr5	172218120	172218584	E055,E056,E080,E084,E085,E089,E090,E092,E093,E097,E100,E114,E117,E118,E121,E126	16
chr5	172218628	172218691	E093	1
chr5	172218774	172218818	E097	1
chr5	172218958	172219040	E100	1
chr5	172219187	172219466	E006,E017,E051,E055,E056,E080,E086,E089,E090,E093,E100,E114,E120,E121	14
chr5	172219582	172221822	E006,E017,E029,E033,E046,E050,E051,E055,E056,E080,E086,E088,E089,E090,E091,E092,E093,E094,E097,E098,E100,E109,E114,E116,E117,E118,E120,E121,E123,E124,E125,E126,E128	33
chr5	172222134	172223091	E004,E006,E017,E029,E055,E056,E057,E080,E083,E084,E085,E086,E088,E089,E090,E091,E092,E093,E094,E097,E098,E100,E109,E114,E117,E120,E121,E122,E124,E125,E126,E127,E128	33
chr5	172223190	172223587	E055,E089,E090,E097,E100,E126	6
chr5	172223650	172223725	E090,E097	2
chr5	172223817	172223897	E090	1
chr5	172223949	172224077	E006,E093,E097	3
chr5	172224453	172224599	E097,E120	2
chr5	172224759	172225960	E006,E017,E021,E022,E028,E029,E046,E050,E051,E055,E056,E057,E080,E086,E088,E089,E090,E091,E093,E094,E097,E098,E100,E109,E114,E117,E118,E119,E120,E121,E122,E123,E124,E125,E126,E127,E128	37
chr5	172225977	172226031	E100	1
chr5	172226063	172226110	E097	1
chr5	172226132	172226591	E028,E055,E056,E057,E093,E100,E117,E119,E125	9
chr5	172226707	172226815	E057,E114	2
chr5	172226841	172227787	E005,E006,E017,E028,E029,E033,E046,E050,E051,E055,E056,E057,E080,E089,E090,E091,E094,E097,E098,E100,E114,E117,E119,E120,E121,E123,E124,E125,E126,E127,E128	31
chr5	172227792	172227954	E091	1
chr5	172227983	172228813	E004,E006,E017,E028,E029,E055,E056,E057,E084,E088,E091,E092,E094,E097,E098,E100,E114,E117,E118,E119,E120,E121,E122,E123,E124,E125,E126,E127,E128	29
chr5	172228978	172230372	E006,E017,E029,E046,E050,E051,E055,E056,E057,E080,E091,E094,E097,E098,E100,E109,E114,E117,E120,E121,E122,E123,E124,E125,E126,E128	26
chr5	172230751	172230859	E056	1
chr5	172231048	172231143	E123	1
chr5	172231802	172231860	E097	1
chr5	172232640	172232690	E046	1
chr5	172232733	172232826	E046	1
chr5	172232840	172233015	E109,E118,E123,E124	4
chr5	172233125	172233284	E123	1
chr5	172233359	172233417	E093,E114	2
chr5	172233913	172235536	E003,E004,E005,E006,E008,E017,E021,E022,E028,E029,E032,E033,E034,E046,E050,E051,E055,E056,E057,E059,E080,E083,E084,E085,E086,E088,E089,E090,E091,E092,E093,E094,E097,E098,E100,E109,E114,E116,E117,E118,E119,E120,E121,E122,E123,E124,E125,E126,E127,E128	50
chr5	172235591	172236164	E114,E117	2
chr5	172236187	172236373	E109,E117	2
chr5	172236423	172236588	E046,E092,E114	3
chr5	172236671	172236819	E004,E029,E046	3
chr5	172238080	172238315	E029,E091,E124	3
chr5	172238702	172238950	E124	1
chr5	172241823	172241923	E117	1
chr5	172242706	172242899	E029,E123,E124	3
chr5	172242904	172243179	E123	1
chr5	172243694	172244518	E004,E006,E017,E021,E028,E029,E055,E056,E057,E080,E088,E089,E090,E091,E092,E094,E097,E100,E114,E117,E118,E119,E120,E121,E123,E124,E125,E126,E127,E128	30
chr5	172244798	172244957	E080,E088,E091,E097,E098	5
chr5	172245083	172245140	E097	1
chr5	172246250	172246381	E059	1
chr5	172246763	172247713	E017,E028,E050,E056,E057,E083,E086,E088,E092,E094,E097,E098,E100,E109,E119,E122,E125,E126,E127,E128	20
chr5	172247829	172247883	E100	1
chr5	172247918	172248004	E114	1
chr5	172248006	172248056	E032	1
chr5	172248694	172248946	E017,E055,E056,E057,E126	5
chr5	172250944	172251169	E004,E022	2
chr5	172253216	172253335	E100	1
chr5	172254825	172254879	E100	1
chr5	172254910	172255245	E003,E004,E008,E021,E022,E123	6
chr5	172255801	172256544	E004,E017,E050,E055,E092,E093,E094,E120,E121,E123,E125,E128	12
chr5	172257240	172257503	E029,E034,E091	3
chr5	172257514	172257749	E017,E084,E091	3
chr5	172257837	172258619	E006,E017,E028,E029,E046,E055,E056,E086,E093,E094,E097,E100,E114,E117,E119,E120,E121,E122,E124,E125,E126,E128	22
chr5	172259446	172260087	E017,E022,E034,E055,E056,E080,E084,E085,E086,E089,E092,E093,E097,E100,E109,E114,E117,E118,E121,E122,E123,E124,E126	23
chr5	172260296	172262903	E003,E004,E005,E006,E007,E008,E017,E021,E022,E028,E029,E032,E033,E034,E046,E050,E051,E055,E056,E057,E059,E080,E081,E082,E083,E084,E085,E086,E088,E089,E090,E091,E092,E093,E094,E097,E098,E100,E109,E114,E116,E117,E118,E119,E120,E121,E122,E123,E124,E125,E126,E127,E128	53
chr5	172262911	172263333	E029,E032,E034,E080,E084,E085,E093,E097,E109,E116	10
chr5	172263336	172263447	E032,E085,E093,E097	4
chr5	172263471	172263566	E050,E080	2
chr5	172263592	172263651	E097,E114	2
chr5	172263821	172263902	E092,E093	2
chr5	172264169	172264219	E032	1
chr5	172264238	172264394	E034,E093	2
chr5	172264445	172265352	E029,E032,E033,E034,E046,E050,E051,E080,E083,E084,E085,E086,E088,E089,E090,E092,E093,E094,E097,E098,E100,E109,E116,E122,E124	25
chr5	172265575	172265756	E116	1
chr5	172266787	172267000	E056,E089,E092,E097,E098,E100,E126	7
chr5	172267040	172267603	E006,E007,E055,E056,E080,E086,E089,E090,E092,E094,E097,E098,E100,E114,E120,E121,E126	17
chr5	172267620	172267715	E100	1
chr5	172267724	172267868	E080,E097	2
chr5	172267897	172268012	E080,E089,E094	3
chr5	172268338	172268661	E050,E051,E080,E086,E089,E090,E092,E109,E120,E121	10
chr5	172268692	172268800	E080,E124	2
chr5	172269033	172269093	E029	1
chr5	172269201	172269488	E029	1
chr5	172270715	172270797	E080	1
chr5	172270918	172271414	E003,E004,E008,E021,E022,E080,E091,E092,E114	9
chr5	172271511	172271589	E091	1
chr5	172271812	172271973	E004,E046,E051,E093	4
chr5	172272093	172272577	E029,E046,E050,E051,E120,E121	6
chr5	172272743	172272813	E004	1
chr5	172273347	172273636	E028,E032,E050,E051,E057,E084,E093,E098,E100,E109,E119,E127	12
chr5	172273688	172274060	E006,E050,E051,E080,E084,E086,E088,E093,E114,E122	10
chr5	172274139	172274225	E100	1
chr5	172274266	172274316	E092	1
chr5	172274952	172275121	E032,E050,E051,E055,E056,E093,E114,E126	8
chr5	172275247	172275707	E006,E032,E056,E088,E092,E109,E114,E126,E127	9
chr5	172275740	172275790	E089	1
chr5	172276193	172276243	E109	1
chr5	172276251	172276368	E091,E092	2
chr5	172276496	172277762	E028,E032,E033,E034,E046,E050,E051,E055,E056,E057,E084,E085,E086,E092,E093,E094,E098,E100,E109,E116,E119,E120,E121,E125,E126,E127,E128	27
chr5	172278561	172278611	E022	1
chr5	172278873	172278999	E008,E126	2
chr5	172279194	172280524	E017,E032,E034,E046,E050,E051,E055,E056,E080,E083,E084,E085,E088,E089,E090,E091,E092,E093,E094,E097,E100,E109,E114,E118,E120,E121,E125,E126,E128	29
chr5	172280596	172281000	E004,E006,E017,E055,E056,E092,E094,E097,E100,E114,E120,E121,E126	13
chr5	172281017	172281080	E055	1
chr5	172281313	172282112	E006,E017,E034,E046,E055,E056,E086,E088,E089,E091,E092,E094,E097,E098,E100,E109,E119,E120,E121,E122,E125,E126,E127	23
chr5	172282130	172282401	E091,E092,E097	3
chr5	172282518	172283479	E032,E055,E056,E080,E088,E089,E090,E092,E094,E097,E098,E100,E114,E117,E119,E120,E121,E122,E125,E126,E128	21
chr5	172283562	172283616	E100	1
chr5	172283732	172283782	E097,E114	2
chr5	172284054	172284135	E114	1
chr5	172284418	172284514	E094,E114	2
chr5	172284677	172284975	E081,E082	2
chr5	172285226	172287382	E006,E017,E028,E055,E056,E080,E083,E084,E085,E086,E088,E089,E090,E091,E092,E094,E097,E098,E100,E109,E114,E117,E118,E119,E120,E121,E122,E125,E126,E127,E128	31
chr5	172287416	172288808	E006,E028,E032,E055,E056,E057,E080,E082,E083,E086,E088,E089,E090,E091,E092,E093,E094,E097,E098,E100,E109,E114,E116,E118,E119,E120,E121,E122,E125,E126,E127,E128	32
chr5	172288817	172288932	E080,E097,E100	3
chr5	172289169	172289291	E080,E100	2
chr5	172289336	172289898	E006,E017,E046,E055,E056,E080,E091,E097,E100,E114,E120,E121,E122,E123,E126	15
chr5	172290435	172290649	E022,E091,E100	3
chr5	172290712	172290762	E091	1
chr5	172291333	172291442	E091,E097	2
chr5	172291759	172292052	E055,E056,E080,E088,E090,E097,E098,E100,E120,E126	10
chr5	172292397	172292455	E100	1
chr5	172292542	172292608	E029	1
chr5	172293152	172293257	E097,E109	2
chr5	172293376	172293420	E097	1
chr5	172293598	172293697	E091,E100	2
chr5	172293715	172299572	E003,E004,E005,E006,E007,E008,E017,E021,E022,E028,E029,E032,E046,E050,E051,E055,E056,E057,E059,E080,E081,E082,E083,E084,E086,E088,E089,E090,E091,E092,E094,E097,E098,E100,E114,E117,E118,E119,E120,E121,E122,E123,E124,E125,E126,E127,E128	47
chr5	172299649	172301108	E006,E017,E021,E022,E029,E050,E051,E055,E056,E080,E081,E082,E083,E084,E086,E088,E089,E090,E091,E092,E093,E097,E098,E100,E120,E121,E122,E125,E126,E128	30
chr5	172301385	172301659	E083,E089,E097	3
chr5	172301963	172302190	E083,E088,E097,E100	4
chr5	172302198	172302641	E006,E050,E051,E080,E083,E093,E097	7
chr5	172302860	172303377	E005,E006,E017,E028,E055,E056,E080,E081,E082,E083,E091,E094,E098,E120,E121,E125,E128	17
chr5	172303449	172303540	E081,E082	2
chr5	172303613	172304350	E081,E082,E083,E097	4
chr5	172304528	172305437	E029,E033,E046,E056,E080,E083,E089,E090,E091,E092,E097,E100,E114,E120,E121,E123,E124	17
chr5	172305490	172305544	E100	1
chr5	172305595	172306824	E007,E017,E034,E055,E056,E080,E083,E086,E088,E089,E090,E092,E094,E097,E100,E120,E121,E122,E125,E126,E128	21
chr5	172306899	172306991	E090,E100	2
chr5	172307730	172307832	E124	1
chr5	172308319	172308376	E100	1
chr5	172308378	172308536	E029,E097,E124	3
chr5	172308634	172309434	E004,E006,E017,E029,E032,E033,E046,E050,E055,E056,E059,E080,E089,E090,E091,E092,E093,E094,E100,E109,E114,E116,E117,E118,E120,E121,E122,E123,E124,E125,E126,E128	32
chr5	172309475	172309553	E029,E100,E124	3
chr5	172309754	172309954	E029,E100	2
chr5	172310152	172310455	E029,E056,E097,E117,E124,E126	6
chr5	172311299	172311807	E032,E091,E092,E114	4
chr5	172312613	172312961	E029,E080,E086,E089,E091,E097,E100,E124	8
chr5	172313216	172313367	E029,E097	2
chr5	172313453	172315259	E004,E005,E006,E008,E017,E022,E028,E029,E033,E046,E050,E055,E056,E057,E080,E081,E083,E084,E086,E088,E089,E090,E091,E092,E093,E094,E097,E098,E100,E114,E117,E118,E119,E120,E121,E122,E124,E125,E126,E127,E128	41
chr5	172315464	172315587	E029,E124	2
chr5	172315948	172315996	E097	1
chr5	172316542	172316593	E055	1
chr5	172317348	172317392	E080	1
chr5	172317735	172317785	E114	1
chr5	172317836	172318037	E080,E086,E091,E100,E114	5
chr5	172318141	172318241	E091	1
chr5	172318744	172320083	E005,E006,E017,E034,E080,E083,E084,E086,E088,E089,E090,E091,E092,E093,E094,E097,E098,E100,E109,E114,E120,E121,E122,E123,E124,E126,E128	27
chr5	172320089	172320200	E088,E097,E114	3
chr5	172320481	172320787	E006,E034,E097	3
chr5	172321643	172321769	E097,E118	2
chr5	172321822	172321969	E118	1
chr5	172322150	172322330	E098,E114	2
chr5	172322531	172322656	E097	1
chr5	172322693	172322953	E005,E017,E092,E121	4
chr5	172322974	172323053	E097	1
chr5	172323416	172323503	E017,E114	2
chr5	172323526	172323851	E006,E017,E029,E032,E055,E056,E091,E097,E100,E114,E121,E124,E126	13
chr5	172323915	172324053	E097,E114,E128	3
chr5	172324395	172325521	E004,E005,E006,E007,E017,E029,E050,E051,E055,E056,E057,E083,E084,E088,E089,E090,E091,E092,E093,E094,E097,E098,E100,E109,E114,E117,E120,E121,E122,E123,E124,E125,E126,E128	34
chr5	172325865	172325940	E091,E114	2
chr5	172325999	172326535	E005,E021,E091,E097,E114	5
chr5	172326573	172326861	E017,E029,E057,E114,E121,E127,E128	7
chr5	172326931	172327536	E028,E029,E057,E091,E097,E100,E114,E119,E120,E121,E126,E127	12
chr5	172327697	172328726	E004,E005,E006,E017,E046,E050,E051,E055,E056,E080,E083,E084,E086,E088,E089,E090,E092,E094,E097,E098,E100,E114,E120,E121,E122,E123,E125,E126,E128	29
chr5	172328871	172328922	E097	1
chr5	172328962	172330572	E003,E004,E005,E006,E007,E008,E017,E021,E022,E029,E055,E056,E057,E080,E081,E083,E084,E085,E086,E088,E089,E090,E091,E092,E093,E094,E097,E098,E100,E109,E114,E117,E118,E120,E121,E122,E123,E125,E126,E127,E128	41
chr5	172330639	172333847	E003,E004,E005,E006,E017,E021,E022,E028,E029,E050,E051,E055,E056,E057,E059,E080,E081,E082,E083,E084,E085,E086,E088,E089,E090,E091,E092,E094,E097,E098,E100,E109,E114,E116,E117,E119,E120,E121,E122,E124,E125,E126,E127,E128	44
chr5	172333917	172334273	E004,E021,E022,E083,E086,E089,E092,E114,E125	9
chr5	172334573	172334622	E080	1
chr5	172334716	172335007	E004,E114	2
chr5	172335088	172335157	E091	1
chr5	172335265	172335390	E017,E032,E050,E051,E080,E081,E083,E086,E088,E097,E098,E100,E118	13
chr5	172335655	172335709	E114	1
chr5	172335715	172335939	E084,E085,E086,E088,E091,E092,E094,E098,E100,E122	10
chr5	172336010	172336076	E114	1
chr5	172336255	172336305	E055	1
chr5	172336610	172337514	E004,E006,E017,E029,E032,E033,E046,E055,E056,E080,E083,E086,E088,E089,E090,E092,E097,E100,E114,E116,E117,E120,E121,E124,E125,E126,E128	27
chr5	172337818	172338820	E003,E004,E006,E017,E021,E022,E028,E029,E032,E033,E034,E046,E050,E051,E055,E056,E057,E059,E080,E083,E086,E088,E089,E090,E091,E092,E093,E097,E098,E100,E109,E114,E116,E117,E118,E120,E121,E122,E124,E125,E126,E127,E128	43
chr5	172338875	172338966	E121,E126	2
chr5	172339021	172339353	E055,E056,E089,E090,E120,E121,E126	7
chr5	172340174	172340807	E034,E055,E056,E083,E094,E097,E098,E100,E114,E126	10
chr5	172343245	172343355	E032	1
chr5	172344171	172344223	E083	1
chr5	172344685	172344903	E083,E121	2
chr5	172345401	172346476	E032,E033,E034,E046,E050,E051,E083,E088,E092,E093,E094,E114,E121	13
chr5	172346492	172346619	E029	1
chr5	172346639	172346893	E017,E055,E056,E089,E090,E092,E094,E100,E114,E120,E125,E126,E128	13
chr5	172346945	172347892	E004,E006,E008,E017,E028,E029,E032,E050,E055,E056,E057,E080,E086,E088,E092,E097,E100,E114,E117,E119,E120,E121,E123,E125,E126,E127,E128	27
chr5	172347959	172348024	E121	1
chr5	172348087	172348265	E090,E097,E100	3
chr5	172348710	172348761	E080,E114	2
chr5	172348811	172348925	E114,E121	2
chr5	172348993	172349134	E080	1
chr5	172349683	172349723	E034	1
chr5	172349741	172349795	E100	1
chr5	172349841	172349981	E114	1
chr5	172349982	172350036	E128	1
chr5	172350406	172350535	E034,E083,E114	3
chr5	172350703	172350753	E097	1
chr5	172351027	172351079	E093	1
chr5	172352307	172352690	E032,E055,E088,E100,E114	5
chr5	172352696	172352885	E114	1
chr5	172353884	172354133	E021,E022,E055,E056,E086,E114,E116,E128	8
chr5	172354180	172354228	E086	1
chr5	172354824	172355028	E055,E056,E124	3
chr5	172355184	172355362	E056,E114,E126	3
chr5	172356063	172356135	E081,E082	2
chr5	172356170	172356911	E004,E006,E017,E029,E034,E055,E056,E114,E117,E120,E121,E122,E124,E125,E126,E128	16
chr5	172357286	172357330	E097	1
chr5	172357726	172358866	E004,E005,E006,E017,E028,E032,E033,E055,E056,E057,E059,E080,E083,E088,E089,E090,E094,E097,E098,E100,E114,E116,E117,E119,E120,E121,E122,E125,E126,E127,E128	31
chr5	172359152	172360029	E003,E004,E006,E007,E008,E017,E021,E022,E028,E029,E032,E033,E034,E046,E050,E051,E055,E056,E057,E059,E080,E081,E082,E083,E084,E085,E086,E088,E089,E090,E091,E092,E093,E094,E097,E098,E100,E109,E114,E116,E117,E118,E119,E120,E121,E122,E124,E125,E126,E127,E128	51
chr5	172360055	172360112	E032	1
chr5	172360354	172360438	E092	1
chr5	172361335	172361612	E120,E121	2
chr5	172362231	172362353	E055	1
chr5	172365332	172365440	E051	1
chr5	172366129	172368072	E003,E004,E006,E007,E008,E017,E021,E022,E028,E029,E050,E051,E055,E056,E059,E080,E081,E082,E083,E086,E088,E089,E090,E091,E092,E093,E098,E100,E109,E114,E117,E118,E120,E121,E123,E124,E126,E128	38
chr5	172368115	172368355	E006,E017,E050,E055,E056,E080,E081,E082,E083,E086,E088,E089,E090,E092,E097,E109,E121,E122	18
chr5	172368465	172368929	E004,E083,E097	3
chr5	172369410	172369495	E004	1
chr5	172369606	172369771	E004,E091,E116	3
chr5	172369851	172371149	E003,E004,E005,E006,E008,E017,E021,E022,E050,E051,E055,E056,E080,E083,E086,E088,E090,E092,E097,E120,E121,E123,E125,E126,E128	25
chr5	172371210	172371254	E097	1
chr5	172371768	172371818	E021	1
chr5	172371900	172372150	E017,E056,E094,E114,E125,E126,E128	7
chr5	172372279	172372448	E100,E125,E128	3
chr5	172373550	172373604	E127	1
chr5	172374425	172375247	E017,E028,E055,E056,E057,E059,E089,E090,E092,E097,E100,E114,E116,E120,E121,E125,E126,E127,E128	19
chr5	172376415	172376805	E093,E120,E121	3
chr5	172377597	172377641	E097	1
chr5	172377706	172377771	E114	1
chr5	172378458	172379818	E004,E005,E006,E017,E055,E056,E057,E083,E089,E090,E091,E093,E097,E100,E114,E117,E120,E121,E125,E126,E128	21
chr5	172380476	172381244	E004,E006,E008,E017,E028,E046,E051,E055,E056,E057,E090,E097,E098,E100,E114,E117,E119,E120,E121,E123,E125,E126,E127,E128	24
chr5	172381263	172382257	E004,E028,E090,E100,E114,E117,E120,E121,E125,E126,E128	11
chr5	172382418	172383119	E003,E004,E005,E006,E017,E022,E028,E029,E050,E051,E055,E056,E057,E059,E083,E090,E091,E093,E094,E097,E098,E100,E109,E114,E116,E117,E119,E120,E121,E122,E124,E125,E126,E127,E128	35
chr5	172383383	172383479	E121	1
chr5	172383602	172383672	E034,E100	2
chr5	172383978	172384563	E005,E032,E033,E034,E050,E051,E056,E083,E089,E090,E091,E097,E098,E100,E114,E120,E121,E124,E125,E126,E128	21
chr5	172384645	172384771	E051,E092,E114	3
chr5	172384828	172384954	E004,E032,E086,E092,E114	5
chr5	172385225	172386011	E003,E004,E006,E007,E008,E017,E021,E028,E029,E032,E033,E034,E046,E050,E051,E055,E056,E057,E080,E081,E082,E083,E084,E085,E086,E088,E089,E090,E091,E092,E093,E094,E097,E098,E100,E109,E114,E116,E117,E118,E119,E120,E121,E122,E123,E124,E125,E126,E127,E128	50
chr5	172386132	172386958	E003,E004,E005,E006,E007,E008,E017,E021,E022,E028,E029,E032,E033,E034,E046,E050,E051,E055,E056,E057,E059,E080,E081,E082,E083,E084,E085,E086,E088,E089,E090,E091,E092,E093,E094,E097,E098,E100,E109,E114,E116,E117,E118,E119,E120,E121,E122,E123,E124,E125,E126,E127,E128	53
chr5	172387015	172387292	E005,E006,E017,E029,E032,E034,E046,E050,E051,E055,E056,E080,E084,E097,E098,E100,E114,E116,E120,E121,E126,E127	22
chr5	172387396	172387482	E097	1
chr5	172387554	172387727	E017,E121,E126	3
chr5	172387839	172388097	E097,E120,E121,E126	4
chr5	172388132	172388181	E097	1
chr5	172388534	172388584	E114	1
chr5	172388666	172388716	E032	1
chr5	172392763	172392868	E056,E126	2
chr5	172393018	172393068	E051	1
chr5	172394108	172394183	E098	1
chr5	172396067	172396515	E029,E032,E046,E086,E089,E090,E091,E097,E100,E124	10
chr5	172397044	172397105	E029	1
chr5	172397453	172397609	E128	1
chr5	172398490	172398923	E017,E123	2
chr5	172399587	172399869	E086	1
chr5	172399963	172400141	E086,E121,E125,E128	4
chr5	172400275	172400329	E100	1
chr5	172400444	172400975	E017,E055,E056,E059,E083,E086,E089,E090,E120,E121,E123,E125,E128	13
chr5	172400998	172401306	E017,E120,E121,E123,E125,E128	6
chr5	172402313	172402414	E081,E082	2
chr5	172403057	172403097	E086	1
chr5	172403513	172403607	E081	1
chr5	172403694	172403770	E081	1
chr5	172404281	172404331	E083	1
chr5	172404420	172404500	E123	1
chr5	172404927	172405005	E100	1
chr5	172405099	172405319	E017,E055,E056	3
chr5	172405790	172406078	E003,E004,E005,E006,E007,E017,E021,E022,E028,E029,E032,E033,E034,E046,E050,E051,E055,E056,E057,E059,E080,E081,E082,E083,E086,E088,E089,E090,E091,E092,E093,E094,E097,E109,E114,E116,E117,E119,E120,E121,E122,E123,E124,E125,E126,E128	46
chr5	172406731	172406795	E033	1
chr5	172406829	172407221	E006,E017,E028,E055,E056,E057,E100,E119,E120,E125,E126,E127,E128	13
chr5	172408645	172408699	E098	1
chr5	172408922	172409200	E098	1
chr5	172409283	172409350	E034	1
chr5	172409743	172410116	E034,E051,E080,E092,E094,E098,E100,E118,E124	9
chr5	172410399	172412000	E003,E004,E005,E006,E007,E008,E017,E021,E022,E028,E029,E032,E033,E034,E046,E050,E051,E055,E056,E057,E059,E080,E081,E082,E083,E084,E085,E086,E088,E089,E090,E091,E092,E093,E094,E097,E098,E100,E109,E114,E116,E117,E118,E119,E120,E121,E122,E123,E124,E125,E126,E127,E128	53
chr5	172412385	172412980	E005,E033,E034,E057,E059,E092,E109,E116,E121,E123	10
chr5	172413065	172413206	E017,E028,E055,E097,E100,E109,E126	7
chr5	172413401	172413575	E116,E127	2
chr5	172413586	172413697	E116	1
chr5	172414796	172414880	E080,E116	2
chr5	172415076	172415123	E097	1
chr5	172415146	172415295	E116,E123	2
chr5	172415394	172415559	E082,E097	2
chr5	172415646	172415700	E127	1
chr5	172416925	172416965	E034	1
chr5	172417943	172418024	E116	1
chr5	172418276	172418380	E122	1
chr5	172419379	172419666	E050,E116,E127	3
chr5	172421598	172421660	E127	1
chr5	172421988	172422040	E082	1
chr5	172423145	172423199	E127	1
chr5	172425236	172425276	E034	1
chr5	172426364	172426908	E028,E057,E098,E127	4
chr5	172427047	172427276	E081,E082,E090,E097,E100,E126	6
chr5	172428342	172428792	E034,E046,E050,E086,E116	5
chr5	172430502	172430610	E022,E122	2
chr5	172430709	172430797	E114	1
chr5	172431740	172432043	E034,E097,E121	3
chr5	172433820	172433915	E088	1
chr5	172434250	172434596	E055,E123	2
chr5	172434669	172435443	E017,E029,E046,E050,E051,E055,E056,E080,E086,E088,E097,E109,E118,E123,E124	15
chr5	172435898	172436035	E006,E017,E029,E050,E051,E055,E056,E100,E114,E117,E121,E123,E124,E126	14
chr5	172436273	172436548	E029,E033,E046,E050,E051,E123,E124	7
chr5	172437099	172437403	E006,E017,E028,E029,E055,E056,E116,E120,E121,E122,E123,E126,E128	13
chr5	172437438	172437550	E006,E121	2
chr5	172437574	172437968	E003,E004,E005,E006,E007,E008,E017,E021,E022,E028,E029,E050,E051,E055,E056,E059,E080,E083,E084,E085,E088,E089,E091,E092,E094,E097,E098,E100,E114,E116,E118,E120,E121,E122,E123,E124,E126,E128	38
chr5	172438429	172438938	E029,E088,E094,E100,E124	5
chr5	172439853	172439903	E091	1
chr5	172439943	172440184	E029,E080,E086,E091,E097,E100,E118,E124,E126	9
chr5	172440649	172440773	E124	1
chr5	172441361	172441401	E034	1
chr5	172441770	172441972	E029,E124	2
chr5	172442282	172442349	E029	1
chr5	172442383	172442603	E003,E004,E118	3
chr5	172442610	172442765	E118	1
chr5	172442974	172443114	E004	1
chr5	172443151	172444173	E003,E004,E005,E006,E007,E008,E017,E021,E022,E028,E029,E055,E056,E057,E059,E080,E083,E084,E086,E088,E089,E090,E091,E092,E093,E094,E097,E098,E100,E109,E114,E116,E117,E118,E119,E120,E121,E122,E123,E124,E125,E126,E127,E128	44
chr5	172445471	172445764	E029,E089,E091,E124	4
chr5	172446691	172446818	E123,E128	2
chr5	172446897	172447601	E080,E081,E082,E083,E092,E097,E123,E125,E126,E128	10
chr5	172447609	172448257	E003,E004,E006,E008,E022,E051,E055,E081,E082,E083,E092,E097,E098,E116,E125,E127,E128	17
chr5	172449164	172449204	E034	1
chr5	172449250	172449302	E091	1
chr5	172449498	172449735	E006,E017,E029,E055,E056,E091,E100,E120,E121,E126,E127	11
chr5	172449950	172450014	E121	1
chr5	172451044	172451115	E091	1
chr5	172451494	172451534	E034	1
chr5	172451630	172451692	E091	1
chr5	172452755	172453018	E006,E017,E056,E080,E091,E120,E121,E125,E128	9
chr5	172453054	172453104	E121	1
chr5	172454708	172454748	E034	1
chr5	172454794	172454865	E034	1
chr5	172454930	172455112	E123	1
chr5	172455244	172455490	E122	1
chr5	172455752	172457227	E004,E006,E029,E032,E033,E034,E050,E051,E080,E081,E083,E097,E116,E122,E123,E124,E125,E128	18
chr5	172457666	172457916	E091	1
chr5	172458330	172458563	E050,E051,E123	3
chr5	172461069	172461334	E059,E125,E128	3
chr5	172461688	172461742	E033	1
chr5	172461879	172461929	E032	1
chr5	172462091	172462135	E097	1
chr5	172462175	172462912	E006,E017,E029,E032,E033,E034,E046,E050,E051,E055,E056,E059,E086,E088,E089,E090,E097,E098,E116,E120,E121,E122,E123,E124,E125,E126,E128	27
chr5	172463032	172463653	E029,E032,E033,E034,E050,E116,E117,E122,E124	9
chr5	172463782	172463882	E116	1
chr5	172463988	172464429	E033,E050,E116,E117,E127	5
chr5	172466306	172466460	E081	1
chr5	172466502	172466652	E007,E050,E051,E081,E086,E088,E116,E128	8
chr5	172466737	172466885	E004,E086,E091	3
chr5	172467040	172467101	E055,E109	2
chr5	172468948	172469449	E006,E017,E021,E055,E084,E085,E123	7
chr5	172469559	172469676	E006,E017	2
chr5	172471325	172471405	E123	1
chr5	172472086	172472149	E005	1
chr5	172472364	172472899	E003,E004,E005,E007,E081,E084,E085,E091,E092,E098,E109,E118,E123	13
chr5	172473991	172474061	E118	1
chr5	172474251	172474331	E094	1
chr5	172474796	172474955	E003,E021,E022,E118	4
chr5	172475036	172475086	E021	1
chr5	172476056	172476365	E056,E117,E124,E126	4
chr5	172477340	172477497	E017,E055,E086,E092,E097	5
chr5	172477570	172478103	E006,E017,E055,E056,E091,E097,E098,E120,E121,E123,E126	11
chr5	172478127	172478167	E034	1
chr5	172478642	172479348	E006,E017,E028,E055,E056,E057,E091,E117,E120,E121,E122,E123,E125,E126,E127,E128	16
chr5	172479938	172480001	E114	1
chr5	172480115	172480441	E055,E090,E122,E123,E126	5
chr5	172480984	172481486	E003,E017,E021,E022,E034,E055,E056,E057,E081,E097,E120,E123,E125,E126,E128	15
chr5	172481493	172481633	E029,E084	2
chr5	172482180	172482350	E118	1
chr5	172482474	172485125	E003,E004,E005,E006,E007,E008,E017,E021,E022,E028,E029,E032,E033,E034,E046,E050,E051,E055,E056,E057,E059,E080,E081,E082,E083,E084,E085,E086,E088,E089,E090,E091,E092,E093,E094,E097,E098,E100,E109,E114,E116,E117,E118,E119,E120,E121,E122,E123,E124,E125,E126,E127,E128	53
chr5	172485134	172485214	E034,E123	2
chr5	172485222	172485617	E034,E091,E100,E116,E123,E127	6
chr5	172486877	172487001	E034,E116	2
chr5	172487850	172487945	E116	1
chr5	172488490	172488553	E034	1
chr5	172489223	172489442	E109	1
chr5	172490095	172490186	E116	1
chr5	172490201	172490417	E050,E051	2
chr5	172491264	172491371	E050	1
chr5	172491458	172491512	E127	1
chr5	172492102	172492497	E032,E034,E046,E050,E051,E093,E116,E127	8
chr5	172494130	172494187	E046	1
chr5	172495239	172495346	E032	1
chr5	172495631	172495776	E005,E050,E091	3
chr5	172496637	172497012	E032,E050,E051,E080,E091,E122	6
chr5	172497128	172497191	E032	1
chr5	172498635	172498690	E127	1
chr5	172499156	172499526	E091,E117,E118,E119,E127	5
chr5	172499624	172499707	E118	1
chr5	172500219	172500263	E080	1
chr5	172500564	172500604	E034	1
chr5	172501324	172501460	E034,E081	2
chr5	172502269	172502523	E028,E057,E117	3
chr5	172502539	172502736	E057,E081,E082,E091,E123	5
chr5	172503293	172503404	E091	1
chr5	172503600	172503899	E084,E091	2
chr5	172505009	172505062	E034	1
chr5	172505925	172506140	E055,E056,E100,E126	4
chr5	172508288	172508635	E004,E123	2
chr5	172510585	172510659	E033	1
chr5	172512996	172513340	E120,E121	2
chr5	172515554	172515613	E088	1
chr5	172516705	172516808	E120	1
chr5	172517539	172517628	E032	1
chr5	172517918	172518017	E121	1
chr5	172518274	172518342	E124	1
chr5	172519310	172519527	E081,E082,E088	3
chr5	172520061	172520133	E083	1
chr5	172520137	172520241	E088	1
chr5	172520283	172520333	E093	1
chr5	172520592	172521910	E006,E017,E028,E055,E056,E057,E059,E080,E081,E082,E083,E086,E088,E090,E092,E094,E097,E098,E109,E114,E117,E118,E119,E120,E121,E122,E125,E126,E127,E128	30
chr5	172524411	172524622	E017,E126	2
chr5	172526655	172526812	E034	1
chr5	172526982	172527027	E034	1
chr5	172529534	172529574	E034	1
chr5	172530053	172530234	E059	1
chr5	172530314	172530759	E059	1
chr5	172531159	172531212	E034	1
chr5	172536019	172536242	E022,E050	2
chr5	172537629	172537669	E086	1
chr5	172541629	172541823	E122	1
chr5	172542580	172542698	E032,E033,E116	3
chr5	172542981	172543021	E034	1
chr5	172543253	172543303	E051	1
chr5	172548011	172548055	E097	1
chr5	172550314	172550452	E114,E120	2
chr5	172550456	172550741	E006,E017,E055,E056,E097,E098,E100,E114,E117,E120,E121,E125,E126,E128	14
chr5	172555396	172555446	E022	1
chr5	172558575	172558661	E017	1
chr5	172559451	172559501	E051	1
chr5	172561024	172561145	E050,E051	2
chr5	172561184	172561245	E050	1
chr5	172561647	172561698	E088	1
chr5	172563107	172563147	E034	1
chr5	172563367	172563626	E081,E082	2
chr5	172565746	172565998	E003,E004,E005,E059,E083,E091,E120	7
chr5	172566701	172567159	E005,E008,E022,E088,E091,E094,E118	7
chr5	172567323	172567463	E091	1
chr5	172569104	172569235	E098	1
chr5	172570633	172570810	E032,E034,E080,E100	4
chr5	172570836	172572512	E003,E004,E005,E006,E007,E008,E017,E021,E022,E028,E029,E032,E033,E034,E046,E050,E051,E055,E056,E057,E059,E080,E081,E082,E083,E084,E085,E086,E088,E089,E090,E091,E092,E093,E094,E097,E098,E100,E109,E114,E116,E117,E118,E119,E120,E121,E122,E123,E124,E125,E126,E127,E128	53
chr5	172573201	172573251	E046	1
chr5	172573750	172573822	E046	1
chr5	172576179	172576230	E034	1
chr5	172578665	172578742	E051	1
chr5	172579085	172579161	E086	1
chr5	172580069	172580239	E083,E109,E123	3
chr5	172581428	172581468	E086	1
chr5	172581706	172581913	E028,E057,E119,E127	4
chr5	172582830	172583266	E017,E059,E081,E082,E089,E120,E121	7
chr5	172584662	172584902	E123	1
chr5	172585308	172585362	E033	1
chr5	172589928	172589982	E056	1
chr5	172590187	172590731	E004,E017,E021,E055,E056,E080,E083,E097,E121,E125,E126,E128	12
chr5	172590981	172591031	E083	1
chr5	172592145	172592659	E083,E094,E109,E120,E121	5
chr5	172592703	172593660	E003,E004,E006,E007,E008,E017,E021,E022,E028,E029,E050,E051,E055,E056,E057,E059,E080,E081,E082,E083,E086,E088,E090,E091,E092,E093,E109,E114,E116,E117,E119,E120,E121,E122,E123,E125,E126,E127,E128	39
chr5	172594792	172594935	E083	1
chr5	172595018	172595974	E083	1
chr5	172596657	172596758	E083	1
chr5	172599367	172599578	E123	1
chr5	172602117	172602180	E007	1
chr5	172602193	172602288	E003	1
chr5	172602706	172602875	E004	1
chr5	172603900	172603980	E059	1
chr5	172605543	172605621	E109	1
chr5	172606573	172606623	E083	1
chr5	172607446	172607595	E022,E056,E059,E114,E126	5
chr5	172608456	172608517	E032	1
chr5	172610144	172610325	E123	1
chr5	172613277	172613361	E055,E056,E120	3
chr5	172613700	172613786	E123	1
chr5	172614266	172614367	E003,E021	2
chr5	172614421	172614794	E003,E007,E021,E022,E033,E034,E050,E051,E080,E083,E093,E094,E109,E114,E116	15
chr5	172619022	172619094	E114	1
chr5	172619636	172619937	E055,E056,E118	3
chr5	172622987	172623853	E083,E092,E118,E123	4
chr5	172623924	172623974	E083	1
chr5	172624045	172624175	E083	1
chr5	172624385	172624465	E029,E083	2
chr5	172624607	172624805	E004,E083,E088,E089,E090,E126	6
chr5	172625100	172625351	E088,E090,E126	3
chr5	172626143	172626231	E005,E017,E021,E022,E050,E051,E080,E083,E084,E093,E098,E100,E109,E124,E127	15
chr5	172626861	172626916	E114	1
chr5	172628693	172629540	E006,E017,E022,E028,E051,E055,E056,E057,E083,E094,E114,E117,E119,E120,E121,E125,E126,E127,E128	19
chr5	172629608	172629838	E004,E008,E021,E022	4
chr5	172629896	172630055	E003,E008	2
chr5	172630066	172630174	E008	1
chr5	172630220	172630290	E118	1
chr5	172630334	172630415	E003,E021	2
chr5	172631339	172631583	E003,E006,E032,E033,E034,E046,E050,E051,E055,E056,E059,E085,E086,E091,E092,E093,E097,E098,E114,E118,E119,E122,E123,E124,E125,E126	26
chr5	172631611	172631661	E051	1
chr5	172632995	172633248	E120,E121	2
chr5	172634516	172634566	E114	1
chr5	172634962	172635321	E055,E056,E059,E121,E126	5
chr5	172635590	172635660	E118	1
chr5	172641207	172641274	E114	1
chr5	172641975	172642036	E021	1
chr5	172644535	172645044	E003,E004,E006,E008,E021,E022,E050,E057,E091,E120,E126	11
chr5	172651989	172652082	E083	1
chr5	172652161	172652232	E083	1
chr5	172653014	172653162	E083	1
chr5	172654671	172656131	E003,E004,E005,E006,E007,E008,E021,E022,E051,E059,E083,E086,E088,E090,E091,E092,E093	17
chr5	172656249	172658202	E003,E004,E006,E007,E008,E021,E022,E050,E051,E082,E083,E088,E089,E092	14
chr5	172658298	172658418	E083	1
chr5	172658462	172658896	E006,E007,E008,E022,E083	5
chr5	172659003	172659233	E021,E083	2
chr5	172659286	172659386	E008,E083	2
chr5	172659411	172660515	E003,E004,E006,E007,E008,E021,E022,E050,E051,E055,E056,E059,E080,E082,E083,E084,E086,E088,E089,E092,E093,E121	22
chr5	172660564	172667918	E003,E004,E005,E006,E007,E008,E021,E022,E028,E029,E050,E051,E055,E056,E059,E080,E082,E083,E086,E088,E089,E090,E091,E092,E097,E114,E118,E121,E126	29
chr5	172668322	172668439	E083	1
chr5	172668483	172668645	E083	1
chr5	172668709	172670318	E003,E004,E006,E007,E008,E021,E022,E050,E082,E083,E088,E089,E090,E092,E114	15
chr5	172670344	172670600	E004,E032,E050,E082,E085,E090	6
chr5	172670682	172672038	E003,E004,E006,E007,E008,E021,E022,E032,E050,E051,E055,E057,E059,E080,E081,E082,E083,E086,E088,E089,E090,E092,E100,E114,E121	25
chr5	172672271	172673943	E003,E004,E006,E007,E008,E021,E022,E050,E082,E083,E088,E089,E090,E092,E123	15
chr5	172674006	172675130	E006,E007,E021,E022,E083	5
chr5	172675180	172676125	E083	1
chr5	172677107	172677167	E083	1
chr5	172677696	172677892	E083	1
chr5	172678318	172678689	E021,E083	2
chr5	172678737	172679144	E083	1
chr5	172679398	172679470	E083	1
chr5	172679754	172679884	E050,E051,E083,E116	4
chr5	172680388	172680505	E083	1
chr5	172683490	172683580	E083	1
chr5	172683647	172684333	E006,E083,E088,E089,E100,E121	6
chr5	172684340	172684448	E088	1
chr5	172684536	172684594	E083	1
chr5	172684651	172684716	E083	1
chr5	172685199	172685346	E083	1
chr5	172685366	172685817	E059	1
chr5	172688641	172688701	E125	1
chr5	172689963	172690045	E083	1
chr5	172690189	172690258	E083	1
chr5	172690534	172690867	E083	1
chr5	172692115	172693356	E004,E056,E083,E091,E118	5
chr5	172693511	172693711	E083	1
chr5	172694627	172694689	E083	1
chr5	172694768	172694856	E083	1
chr5	172694965	172696749	E004,E007,E083,E097,E121	5
chr5	172696922	172697021	E083	1
chr5	172698248	172698788	E029,E046,E083,E116,E124	5
chr5	172699824	172699874	E114	1
chr5	172703845	172704109	E083	1
chr5	172704215	172704269	E083	1
chr5	172704502	172704667	E083,E123	2
chr5	172704748	172706172	E055,E056,E082,E083,E126	5
chr5	172706302	172706409	E083	1
chr5	172706744	172706806	E083	1
chr5	172706870	172707089	E083	1
chr5	172707150	172707219	E083	1
chr5	172707363	172707446	E083	1
chr5	172707484	172707614	E083	1
chr5	172707657	172707802	E083	1
chr5	172708870	172709288	E003,E004,E005,E006,E007,E008,E017,E021,E022,E050,E051,E055,E056,E059,E080,E081,E083,E086,E088,E089,E090,E092,E114,E117,E120,E121,E123,E126,E127	29
chr5	172709810	172710308	E003,E004,E021,E083	4
chr5	172710412	172711286	E003,E004,E005,E006,E007,E008,E017,E021,E022,E028,E029,E032,E033,E034,E046,E050,E051,E055,E056,E057,E059,E080,E081,E082,E083,E084,E085,E086,E088,E089,E090,E091,E092,E093,E094,E097,E098,E100,E109,E114,E116,E117,E118,E119,E120,E121,E122,E123,E124,E125,E126,E127,E128	53
chr5	172711313	172711383	E083	1
chr5	172713858	172713966	E116	1
chr5	172714191	172714245	E127	1
chr5	172714251	172714355	E003,E021	2
chr5	172714926	172715014	E004	1
chr5	172715941	172716020	E097	1
chr5	172716956	172717015	E083	1
chr5	172717231	172718091	E005,E006,E007,E017,E055,E056,E059,E081,E082,E083,E086,E088,E089,E090,E091,E092,E118,E120,E121,E122,E123,E125,E126	23
chr5	172718115	172718169	E007	1
chr5	172718219	172718274	E083	1
chr5	172718455	172718521	E007	1
chr5	172718841	172718993	E003,E022,E091	3
chr5	172719052	172719723	E003,E004,E005,E006,E007,E008,E017,E021,E022,E028,E055,E056,E057,E080,E083,E091,E116,E119,E120,E121,E122,E126,E127,E128	24
chr5	172720773	172722038	E003,E004,E005,E006,E007,E008,E017,E021,E022,E028,E029,E032,E033,E034,E046,E050,E051,E055,E056,E057,E059,E080,E081,E082,E083,E084,E085,E086,E088,E089,E090,E091,E092,E093,E094,E097,E098,E100,E109,E114,E116,E117,E118,E119,E120,E121,E122,E123,E124,E125,E126,E127,E128	53
chr5	172722372	172722419	E086	1
chr5	172722800	172722881	E090	1
chr5	172723264	172723414	E017,E056,E114,E120	4
chr5	172723723	172724803	E004,E007,E021,E083,E086,E091,E098,E118	8
chr5	172724984	172725153	E098	1
chr5	172725254	172725987	E004,E007,E056,E088,E089,E090,E091	7
chr5	172726156	172726206	E091	1
chr5	172726251	172726321	E091	1
chr5	172726381	172726899	E091	1
chr5	172726962	172727307	E088,E118	2
chr5	172727409	172727841	E086,E088,E091,E118,E126	5
chr5	172728431	172728511	E008,E090	2
chr5	172728554	172730094	E003,E004,E005,E006,E007,E008,E017,E021,E022,E028,E055,E056,E057,E059,E080,E083,E084,E086,E088,E089,E090,E091,E092,E093,E098,E100,E114,E117,E118,E119,E120,E121,E122,E123,E125,E126,E127,E128	38
chr5	172730145	172730226	E091	1
chr5	172730241	172730291	E090	1
chr5	172730421	172730471	E090	1
chr5	172730823	172731578	E003,E004,E005,E006,E007,E008,E017,E021,E022,E056,E080,E083,E086,E088,E091,E092,E098,E100,E114,E117,E118,E121,E123,E125,E128	25
chr5	172731639	172731904	E007,E021,E090,E118	4
chr5	172733456	172733506	E091	1
chr5	172733811	172734031	E091,E114	2
chr5	172734836	172734909	E114	1
chr5	172735188	172735551	E055,E056,E088,E091,E126	5
chr5	172735710	172735760	E055	1
chr5	172736782	172737037	E089,E090,E121	3
chr5	172737250	172737588	E088,E091,E098,E118,E120	5
chr5	172737616	172738362	E017,E055,E056,E081,E082,E083,E086,E088,E089,E090,E092,E093,E097,E098,E100,E120,E121,E123,E126,E128	20
chr5	172738482	172738632	E055,E056,E088,E126	4
chr5	172739293	172739405	E022	1
chr5	172739711	172739824	E022	1
chr5	172739838	172742198	E004,E017,E021,E055,E056,E080,E083,E086,E088,E090,E100,E120,E121,E126	14
chr5	172742238	172742311	E006	1
chr5	172742339	172744029	E003,E004,E005,E006,E007,E008,E017,E021,E022,E055,E056,E057,E059,E080,E081,E082,E083,E086,E088,E089,E090,E091,E092,E093,E097,E098,E100,E114,E118,E120,E121,E122,E123,E125,E126,E127,E128	37
chr5	172744149	172744583	E056,E083,E090,E100,E120	5
chr5	172744734	172744868	E083	1
chr5	172745119	172745169	E083	1
chr5	172745329	172745601	E120	1
chr5	172745887	172746064	E055,E056,E089,E090,E120	5
chr5	172746100	172746211	E120	1
chr5	172746256	172747792	E003,E004,E005,E017,E021,E051,E055,E056,E082,E083,E084,E086,E088,E089,E090,E091,E092,E093,E097,E098,E100,E109,E120,E121,E125,E126,E128	27
chr5	172748832	172749389	E006,E017,E055,E056,E088,E097,E100,E120,E121,E126	10
chr5	172749479	172749533	E056	1
chr5	172749649	172749814	E007,E056	2
chr5	172750178	172750332	E120	1
chr5	172750347	172750467	E017,E121	2
chr5	172750530	172750624	E088	1
chr5	172750662	172752519	E007,E017,E050,E051,E055,E056,E080,E081,E082,E083,E086,E088,E089,E090,E091,E092,E094,E097,E098,E100,E109,E120,E121,E122,E123,E125,E126,E128	28
chr5	172752649	172752772	E083	1
chr5	172752870	172753091	E083,E120	2
chr5	172753390	172754059	E003,E004,E006,E007,E008,E017,E051,E055,E056,E057,E059,E083,E088,E090,E092,E097,E098,E114,E117,E118,E119,E120,E121,E122,E123,E125,E126,E127,E128	29
chr5	172754079	172758151	E003,E004,E005,E006,E007,E008,E017,E021,E022,E028,E050,E051,E055,E056,E057,E059,E080,E081,E082,E083,E084,E086,E088,E089,E090,E091,E092,E093,E094,E097,E098,E100,E109,E114,E116,E117,E118,E119,E120,E121,E122,E123,E125,E126,E127,E128	46
chr5	172758352	172758464	E083	1
chr5	172758487	172758591	E004,E021,E022,E091	4
chr5	172758693	172758812	E088,E089	2
chr5	172758818	172759417	E003,E004,E005,E006,E007,E008,E017,E021,E022,E028,E029,E032,E033,E034,E046,E050,E051,E055,E056,E057,E059,E080,E081,E082,E083,E084,E085,E086,E088,E089,E090,E091,E092,E093,E094,E097,E098,E100,E109,E114,E116,E117,E118,E119,E120,E121,E122,E123,E124,E125,E126,E127,E128	53
chr5	172759703	172759780	E120	1
chr5	172761062	172761807	E006,E017,E028,E055,E056,E057,E097,E114,E117,E120,E121,E122,E125,E126,E127,E128	16
chr5	172761821	172762148	E017,E055,E056,E120,E121,E122,E126,E128	8
chr5	172766240	172766523	E017,E055,E056,E081,E082,E088	6
chr5	172767637	172767775	E004	1
chr5	172768385	172768468	E008	1
chr5	172768555	172768667	E003	1
chr5	172768869	172769635	E004,E055,E056,E090,E120,E121,E126	7
chr5	172769693	172769753	E056	1
chr5	172769831	172770140	E117	1
chr5	172771484	172771685	E004,E022	2
chr5	172773677	172773776	E055,E126	2
chr5	172773909	172773959	E007	1
chr5	172774503	172774584	E005	1
chr5	172776974	172777024	E114	1
chr5	172779500	172779627	E089,E090	2
chr5	172779650	172780504	E089,E090,E126	3
chr5	172781663	172782026	E004,E005,E022	3
chr5	172782104	172782185	E121	1
chr5	172782335	172782576	E089,E120,E121	3
chr5	172782684	172782844	E081,E082,E088,E089,E090,E126	6
chr5	172782898	172782948	E089	1
chr5	172783036	172783086	E082	1
chr5	172783592	172783700	E126	1
chr5	172783707	172783787	E007,E125	2
chr5	172784052	172784215	E055,E056,E089	3
chr5	172784323	172784459	E055,E056,E120,E126	4
chr5	172787672	172787722	E083	1
chr5	172787844	172788016	E081,E082,E083	3
chr5	172788532	172788613	E004	1
chr5	172791989	172792250	E088	1
chr5	172792312	172792495	E083,E088	2
chr5	172792585	172792653	E088	1
chr5	172795793	172795853	E121	1
chr5	172796597	172796682	E126	1
chr5	172803259	172803323	E007	1
chr5	172808106	172808265	E126	1
chr5	172810785	172810997	E017,E120,E121,E125	4
chr5	172811949	172812040	E055,E121	2
chr5	172813034	172813418	E028,E057,E094,E114,E117,E119	6
chr5	172817991	172818391	E081,E082,E120	3
chr5	172819366	172819416	E021	1
chr5	172821769	172822157	E017,E055,E056,E126,E128	5
chr5	172822338	172823689	E003,E004,E006,E007,E008,E017,E021,E022,E028,E055,E056,E080,E081,E082,E083,E088,E098,E114,E120,E121,E125,E126,E128	23
chr5	172823697	172823778	E004,E100	2
chr5	172824057	172824186	E056	1
chr5	172824518	172824825	E006,E055,E056,E083,E089,E090,E092,E120,E126	9
chr5	172826855	172827246	E017,E083,E088,E092	4
chr5	172827285	172827360	E088	1
chr5	172828711	172828761	E051	1
chr5	172829538	172829669	E055,E056,E126	3
chr5	172836086	172836196	E017,E088	2
chr5	172837072	172837126	E126	1
chr5	172837577	172837875	E056,E081,E097,E100,E120,E121	6
chr5	172837914	172838121	E055,E056,E100	3
chr5	172839247	172839322	E100	1
chr5	172839547	172839988	E006,E017,E055,E056,E081,E082,E100,E120,E121,E125,E126,E128	12
chr5	172844573	172844726	E126	1
chr5	172846281	172846332	E114	1
chr5	172846864	172846941	E092	1
chr5	172847041	172847583	E055,E056,E059,E082,E089,E090,E092,E120,E121,E125,E126,E128	12
chr5	172847664	172847744	E055,E126	2
chr5	172848433	172848483	E121	1
chr5	172856609	172857037	E017,E055,E056,E057,E100,E120,E125,E128	8
chr5	172859284	172859484	E083	1
chr5	172859571	172859686	E083	1
chr5	172860243	172860334	E032,E126	2
chr5	172860724	172860813	E100,E126	2
chr5	172862314	172862907	E003,E007,E008,E022,E081,E086,E089,E090,E092,E100,E125,E126	12
chr5	172862944	172863122	E090,E092	2
chr5	172863733	172863789	E083	1
chr5	172863836	172863904	E080,E083	2
chr5	172863989	172864164	E083,E121	2
chr5	172864250	172864339	E083	1
chr5	172864704	172864799	E007,E083	2
chr5	172865996	172866267	E083,E090,E092	3
chr5	172866317	172866377	E083	1
chr5	172866432	172866536	E083	1
chr5	172868150	172868349	E017,E055,E056,E120,E128	5
chr5	172871068	172871323	E028,E057,E127	3
chr5	172875417	172875477	E029	1
chr5	172876043	172876119	E121	1
chr5	172876935	172877100	E100,E117,E120,E126	4
chr5	172877327	172877458	E029,E121,E126	3
chr5	172877466	172877546	E083	1
chr5	172878039	172878460	E003,E004,E006,E007,E008,E017,E021,E022,E050,E056,E059,E080,E083,E091,E093,E100,E114,E116,E117,E120,E121,E123,E126,E127,E128	25
chr5	172878489	172878568	E100	1
chr5	172878747	172878939	E017,E055,E056,E100,E126	5
chr5	172878985	172879843	E006,E017,E028,E029,E033,E046,E055,E056,E080,E083,E088,E089,E090,E091,E097,E098,E100,E114,E117,E119,E120,E121,E124,E126,E128	25
chr5	172879874	172879986	E083	1
chr5	172880048	172880152	E083	1
chr5	172880191	172880536	E006,E017,E028,E055,E056,E057,E083,E098,E100,E114,E117,E119,E120,E121,E127	15
chr5	172880853	172880926	E100	1
chr5	172881017	172883056	E004,E005,E006,E007,E017,E028,E029,E055,E056,E057,E059,E080,E083,E089,E090,E091,E092,E094,E097,E098,E100,E114,E117,E119,E120,E121,E122,E123,E124,E125,E126,E127,E128	33
chr5	172883073	172885224	E006,E017,E029,E050,E051,E055,E056,E057,E059,E083,E088,E089,E090,E091,E100,E120,E121,E122,E124,E125,E126,E127,E128	23
chr5	172885774	172886905	E006,E017,E028,E029,E055,E056,E057,E088,E089,E090,E100,E117,E119,E120,E121,E124,E125,E126,E128	19
chr5	172888579	172888623	E080	1
chr5	172889054	172889420	E120,E121	2
chr5	172890728	172890946	E059	1
chr5	172891830	172892182	E017,E055,E056	3
chr5	172892290	172892343	E055	1
chr5	172893370	172893504	E098	1
chr5	172895411	172895493	E100	1
chr5	172895583	172895637	E100	1
chr5	172895692	172895746	E100	1
chr5	172895834	172896374	E006,E017,E055,E056,E059,E091,E098,E100,E119,E120,E121,E125,E126,E128	14
chr5	172896580	172896649	E100	1
chr5	172897185	172897251	E100	1
chr5	172898869	172898948	E100	1
chr5	172899149	172900674	E003,E006,E007,E008,E017,E028,E051,E055,E056,E057,E059,E080,E081,E082,E083,E084,E088,E089,E090,E091,E092,E093,E094,E097,E098,E100,E114,E117,E118,E119,E120,E121,E122,E125,E126,E127,E128	37
chr5	172900762	172900820	E100	1
chr5	172901592	172901642	E114	1
chr5	172901683	172902401	E006,E017,E055,E056,E057,E083,E089,E090,E100,E120,E121,E125,E126,E127,E128	15
chr5	172902433	172902521	E100	1
chr5	172902954	172903292	E057,E121	2
chr5	172903298	172903843	E059,E120,E121	3
chr5	172904307	172905190	E006,E017,E055,E056,E080,E083,E090,E092,E120,E121,E125,E126,E128	13
chr5	172905829	172905879	E017	1
chr5	172906772	172907105	E006,E017,E055,E056,E119,E120,E121,E125,E126,E128	10
chr5	172907916	172908183	E006,E055,E056,E057,E059,E119,E120,E126	8
chr5	172908199	172908323	E059	1
chr5	172908921	172909063	E088	1
chr5	172910442	172911062	E028,E057,E117,E119,E127	5
chr5	172911651	172911837	E004,E022,E083,E091	4
chr5	172913279	172913767	E055,E056,E059,E120,E121	5
chr5	172913825	172913941	E092	1
chr5	172914411	172914487	E120	1
chr5	172915283	172915366	E080	1
chr5	172921381	172921497	E055,E056,E126	3
chr5	172921616	172921685	E055,E083,E121	3
chr5	172921786	172921840	E126	1
chr5	172921978	172922076	E090	1
chr5	172922157	172922617	E055,E056,E059,E083,E086,E088,E089,E090,E092,E097,E098,E100,E120,E121,E126	15
chr5	172922634	172922715	E121	1
chr5	172922898	172922971	E121	1
chr5	172923080	172923532	E006,E017,E056,E094,E098,E100,E120,E121,E128	9
chr5	172923662	172923747	E006	1
chr5	172924061	172924126	E083	1
chr5	172924713	172924780	E022	1
chr5	172924988	172925066	E120	1
chr5	172925102	172927165	E003,E004,E005,E006,E007,E008,E017,E021,E022,E055,E056,E057,E080,E081,E082,E083,E086,E088,E089,E090,E091,E092,E094,E097,E098,E100,E117,E118,E120,E121,E125,E126,E128	33
chr5	172927280	172927522	E098	1
chr5	172928066	172928126	E114	1
chr5	172928329	172928642	E055,E056,E098,E100,E119,E120,E126	7
chr5	172928678	172928931	E126	1
chr5	172929053	172929159	E126	1
chr5	172929263	172929317	E126	1
chr5	172931884	172932022	E080	1
chr5	172932139	172932228	E080	1
chr5	172932840	172933046	E057,E120,E121	3
chr5	172934374	172934548	E083,E088,E089,E090,E098	5
chr5	172936163	172936483	E055,E056,E100,E126	4
chr5	172939714	172939803	E022	1
chr5	172940169	172941039	E006,E055,E056,E059,E091,E098,E114,E116,E117,E120,E121,E125,E126,E128	14
chr5	172941518	172942015	E055,E056,E098,E120,E121,E126,E128	7
chr5	172942469	172943010	E006,E017,E028,E029,E055,E056,E091,E100,E114,E117,E120,E121,E125,E126,E128	15
chr5	172944557	172944607	E021	1
chr5	172944734	172945101	E003,E008,E021,E022	4
chr5	172946361	172946474	E126	1
chr5	172950245	172950295	E083	1
chr5	172950419	172950689	E083	1
chr5	172951042	172951104	E114	1
chr5	172952636	172952688	E091	1
chr5	172955453	172955505	E021	1
chr5	172956703	172957379	E059	1
chr5	172957633	172957961	E003,E004,E007,E008,E021,E022,E088,E091,E114,E118,E121	11
chr5	172958035	172958075	E034	1
chr5	172958356	172958582	E120,E121	2
chr5	172958904	172959430	E055,E080,E126	3
chr5	172960965	172961111	E022	1
chr5	172961725	172962064	E055,E056,E098,E100,E120	5
chr5	172962217	172962523	E017,E056,E120,E121,E126	5
chr5	172962563	172962946	E005,E091,E094	3
chr5	172963030	172963149	E005,E091	2
chr5	172963174	172963224	E091	1
chr5	172963257	172963494	E005,E055,E056,E091,E114	5
chr5	172964315	172964558	E116	1
chr5	172964873	172965536	E083,E089,E090,E100,E120,E121	6
chr5	172965669	172965938	E116	1
chr5	172966727	172966777	E083	1
chr5	172969774	172969856	E093,E114	2
chr5	172969972	172970533	E083,E100,E120,E121,E126	5
chr5	172970780	172970835	E022	1
chr5	172974560	172975021	E006,E017,E055,E056,E057,E059,E116,E119,E120,E121,E125,E126,E127,E128	14
chr5	172975384	172975457	E055	1
chr5	172977843	172977923	E003	1
chr5	172981012	172981262	E086,E088,E120,E126	4
chr5	172981465	172981534	E126	1
chr5	172982222	172982699	E007,E021,E059,E080,E081,E092,E118	7
chr5	172983460	172983716	E004,E007,E021,E022	4
chr5	172983766	172983970	E081,E083,E088,E091	4
chr5	172984105	172984155	E121	1
chr5	172984161	172984531	E003,E021,E022,E081,E082,E083,E088,E089,E090,E120,E121	11
chr5	172984634	172984787	E003,E007,E022,E091	4
chr5	172989525	172989763	E057,E127	2
chr5	172990391	172990468	E017,E128	2
chr5	172991332	172991425	E021,E022,E091	3
chr5	172992324	172993005	E091	1
chr5	172994428	172995082	E017,E028,E055,E056,E057,E117,E119,E120,E121,E125,E126,E127	12
chr5	172996710	172996889	E021,E022,E057	3
chr5	172998020	172998070	E114	1
chr5	172998541	172998740	E003,E021,E022	3
chr5	172998764	172998845	E003	1
chr5	172999165	172999351	E091	1
chr5	172999511	172999565	E126	1
chr5	172999609	172999744	E055,E083	2
chr5	172999943	173000547	E003,E004,E006,E007,E008,E017,E021,E022,E028,E029,E032,E033,E034,E046,E050,E051,E055,E056,E057,E059,E080,E081,E082,E083,E084,E085,E086,E088,E089,E090,E091,E092,E093,E094,E097,E098,E100,E109,E114,E116,E117,E118,E119,E120,E121,E122,E123,E124,E125,E126,E127,E128	52
chr5	173000549	173000594	E034	1
chr5	173000686	173000831	E007	1
chr5	173001354	173001436	E114	1
chr5	173002163	173002404	E007,E021,E022	3
chr5	173002447	173002540	E003	1
chr5	173003107	173003151	E080	1
chr5	173007253	173007433	E055,E056	2
chr5	173008064	173008173	E022,E093,E126	3
chr5	173008609	173009007	E003,E004,E006,E007,E008,E017,E021,E022,E029,E032,E033,E046,E050,E051,E055,E056,E059,E080,E083,E086,E088,E089,E090,E091,E092,E093,E100,E114,E116,E118,E121,E123,E124	33
chr5	173009032	173009197	E006,E090,E120	3
chr5	173009223	173009568	E006,E017,E055,E056,E088,E089,E090,E120,E121,E126	10
chr5	173009569	173010807	E006,E055,E056,E083,E084,E086,E088,E089,E090,E091,E092,E116,E120,E121,E126	15
chr5	173016544	173016929	E080	1
chr5	173016985	173017105	E116	1
chr5	173017485	173017637	E089,E121	2
chr5	173017697	173017747	E090	1
chr5	173017750	173018609	E055,E056,E080,E088,E089,E090,E097,E120,E121,E125,E126	11
chr5	173018614	173018664	E090	1
chr5	173019182	173019424	E003,E004,E007,E008,E021,E022,E032,E033,E034,E046,E050,E059,E091,E114,E122,E123,E124	17
chr5	173019450	173019500	E114	1
chr5	173019882	173019956	E114	1
chr5	173020526	173020586	E022	1
chr5	173021082	173021433	E017,E055,E056,E057,E088,E120	6
chr5	173022185	173022235	E088	1
chr5	173022826	173022902	E088	1
chr5	173022944	173023144	E080,E088,E097	3
chr5	173023865	173023925	E004	1
chr5	173024196	173024262	E055	1
chr5	173025519	173025581	E100	1
chr5	173025684	173025748	E097	1
chr5	173025808	173025921	E055,E056,E120,E126	4
chr5	173025975	173026222	E034,E059	2
chr5	173028354	173028730	E050,E059	2
chr5	173029015	173029276	E123	1
chr5	173029384	173029842	E006,E017,E022,E050,E055,E056,E059,E080,E088,E091,E097,E098,E117,E120,E121,E123,E125,E126,E128	19
chr5	173031148	173031280	E059	1
chr5	173031965	173032015	E007	1
chr5	173032621	173032671	E082	1
chr5	173033662	173033712	E050	1
chr5	173034261	173034353	E127	1
chr5	173035060	173035218	E080	1
chr5	173036890	173036982	E080	1
chr5	173039557	173039637	E094	1
chr5	173039831	173039916	E005	1
chr5	173040055	173040269	E017,E028,E055,E056,E057,E080,E088,E091,E120,E126	10
chr5	173040332	173040690	E086,E088	2
chr5	173040936	173041000	E121	1
chr5	173042259	173042517	E006,E017,E032,E046,E050,E080,E125	7
chr5	173042585	173042635	E121	1
chr5	173042684	173044241	E003,E004,E005,E006,E007,E008,E017,E021,E022,E028,E029,E032,E033,E034,E046,E050,E051,E055,E056,E057,E059,E080,E081,E082,E083,E084,E085,E086,E088,E089,E090,E091,E092,E093,E094,E097,E098,E100,E109,E114,E116,E117,E118,E119,E120,E121,E122,E123,E124,E125,E126,E127,E128	53
chr5	173044366	173044492	E032,E097	2
chr5	173044494	173044826	E032,E034,E050,E081,E083,E088,E089,E090,E092,E097,E100,E114,E118,E126	14
chr5	173045204	173045385	E046,E082,E086,E100	4
chr5	173045550	173045651	E032	1
chr5	173045715	173046552	E003,E004,E005,E006,E007,E008,E017,E021,E022,E028,E029,E032,E033,E034,E046,E050,E051,E055,E056,E057,E059,E080,E081,E082,E083,E084,E085,E086,E088,E089,E090,E091,E092,E093,E094,E097,E098,E100,E109,E114,E116,E117,E119,E120,E121,E122,E123,E124,E125,E126,E127,E128	52
chr5	173046654	173046747	E032,E098	2
chr5	173046924	173047131	E022,E080,E100	3
chr5	173048210	173048367	E080,E091,E114	3
chr5	173048382	173048432	E091	1
chr5	173048447	173048559	E021,E089,E090	3
chr5	173048617	173048830	E091	1
chr5	173048885	173049168	E091	1
chr5	173049377	173049606	E057,E084,E086,E091,E109,E117,E127	7
chr5	173049685	173049735	E021	1
chr5	173049763	173050025	E021,E084,E085,E086,E109,E117,E118	7
chr5	173050292	173050882	E028,E057,E084,E085,E091,E109,E118,E127	8
chr5	173051015	173051095	E123	1
chr5	173051118	173051870	E017,E084,E085,E086,E109,E114,E121,E126	8
chr5	173051920	173052027	E084	1
chr5	173052411	173053329	E005,E006,E021,E032,E033,E051,E055,E080,E081,E082,E083,E084,E086,E088,E089,E090,E091,E093,E100,E114,E116,E119,E120,E121,E123,E126	26
chr5	173053521	173053750	E080,E081,E090,E091,E100,E121	6
chr5	173053836	173053903	E080	1
chr5	173054636	173055700	E003,E004,E005,E007,E008,E021,E022,E081,E082,E084,E086,E088,E089,E090,E091,E100	16
chr5	173055742	173055811	E080	1
chr5	173056112	173056200	E092	1
chr5	173056274	173056354	E119	1
chr5	173056420	173056460	E086	1
chr5	173056565	173057158	E003,E004,E007,E008,E021,E022,E080,E083,E091,E093,E114,E118,E123	13
chr5	173057598	173057648	E082	1
chr5	173057670	173058079	E005,E007,E080,E082,E086,E088	6
chr5	173059094	173059144	E082	1
chr5	173060386	173060675	E028,E057,E119,E127	4
chr5	173060879	173061049	E080	1
chr5	173061550	173061802	E028,E057,E119,E127	4
chr5	173062039	173062285	E004,E021,E022	3
chr5	173062431	173062539	E127	1
chr5	173062970	173063060	E123	1
chr5	173063401	173063455	E051,E080,E086	3
chr5	173063509	173063641	E094,E097,E109	3
chr5	173064069	173064123	E081	1
chr5	173064182	173064928	E004,E081,E082,E126	4
chr5	173065201	173065251	E082	1
chr5	173065327	173065367	E086	1
chr5	173065400	173066063	E033,E080,E083,E084,E086,E088,E089,E090	8
chr5	173066817	173066889	E007	1
chr5	173067248	173067460	E055,E080	2
chr5	173067529	173067896	E003,E056,E080,E081,E082,E083,E126	7
chr5	173068495	173068563	E080	1
chr5	173069590	173069653	E021	1
chr5	173070199	173070408	E021,E091	2
chr5	173070743	173071578	E003,E004,E007,E008,E017,E021,E022,E080,E081,E082,E083,E086,E088,E089,E090,E092,E093,E100,E116,E120,E121,E128	22
chr5	173071787	173072009	E004,E005,E080,E082,E120,E121	6
chr5	173072011	173072935	E003,E004,E005,E006,E007,E008,E017,E021,E022,E059,E080,E083,E086,E088,E091,E092,E097,E114,E117,E120,E121,E125,E128	23
chr5	173072957	173074166	E004,E005,E028,E059,E086,E088,E091,E114,E117,E120,E121,E127	12
chr5	173074491	173074558	E022	1
chr5	173075315	173075832	E123	1
chr5	173076630	173076836	E091	1
chr5	173080914	173081205	E004,E022,E091	3
chr5	173081254	173081558	E005,E022,E091	3
chr5	173081604	173081849	E005,E022,E091	3
chr5	173082324	173082482	E028,E057,E119	3
chr5	173082534	173082651	E003,E021,E116	3
chr5	173082939	173083274	E005,E059,E080,E097	4
chr5	173084869	173084936	E080	1
chr5	173085019	173085063	E080	1
chr5	173085885	173085935	E021	1
chr5	173087898	173087992	E032	1
chr5	173091054	173091441	E003,E006,E021,E022,E029,E032,E033,E050,E051,E059,E080,E081,E082,E084,E085,E086,E088,E089,E090,E092,E093,E098,E100,E109,E116,E123,E124,E125	28
chr5	173091503	173091587	E032	1
chr5	173094744	173094958	E081,E082	2
chr5	173095038	173095088	E082	1
chr5	173095633	173095687	E080	1
chr5	173096071	173096162	E021	1
chr5	173096191	173096875	E003,E004,E008,E021,E022,E081,E082	7
chr5	173097006	173099061	E003,E004,E008,E017,E021,E022,E029,E055,E056,E059,E080,E081,E082,E083,E084,E085,E086,E088,E089,E090,E094,E098,E100,E109,E118,E120,E121,E123,E124,E125,E126,E128	32
chr5	173099156	173099314	E084,E085	2
chr5	173099371	173099503	E084,E085	2
chr5	173100008	173101110	E007,E022,E080,E081,E082,E083,E084,E086,E088,E092,E094,E098,E100,E120,E121	15
chr5	173101249	173101345	E116,E121	2
chr5	173101362	173101448	E082	1
chr5	173102392	173102658	E100	1
chr5	173103095	173103236	E004,E022	2
chr5	173103683	173103888	E123	1
chr5	173105254	173105381	E116	1
chr5	173107080	173107202	E032,E033,E100,E114,E116	5
chr5	173107316	173108344	E005,E006,E032,E033,E051,E059,E080,E081,E084,E086,E088,E089,E093,E098,E116,E120,E121,E126	18
chr5	173109011	173109088	E032	1
chr5	173109101	173109201	E116	1
chr5	173109255	173109354	E116	1
chr5	173109576	173109665	E022	1
chr5	173109699	173109752	E032	1
chr5	173110122	173110187	E022	1
chr5	173110709	173110796	E090,E114	2
chr5	173111760	173111819	E114	1
chr5	173113843	173114175	E116	1
chr5	173115674	173117406	E003,E007,E008,E021,E022,E032,E033,E050,E051,E080,E081,E083,E084,E085,E086,E088,E089,E090,E092,E093,E094,E097,E098,E109,E114,E116,E118,E123	28
chr5	173117691	173117856	E004,E091,E114,E121	4
chr5	173119051	173119388	E084,E093,E094,E109,E114,E117,E123	7
chr5	173120265	173120357	E004	1
chr5	173120691	173121163	E084,E085,E086,E092,E094,E109,E118,E123	8
chr5	173122161	173122256	E022	1
chr5	173123089	173123140	E022	1
chr5	173123911	173123965	E098	1
chr5	173124081	173124141	E003	1
chr5	173124382	173124495	E022,E098	2
chr5	173124861	173124916	E098	1
chr5	173125014	173125491	E003,E021,E022,E093,E098,E116	6
chr5	173125558	173126390	E032,E033,E034,E050,E080,E081,E082,E086,E092,E093,E098,E116,E118,E121,E123	15
chr5	173126416	173126550	E080,E081,E082	3
chr5	173127046	173127476	E005,E081,E082,E091,E093,E114,E123	7
chr5	173128413	173128529	E086	1
chr5	173129749	173129893	E029,E119,E124,E126	4
chr5	173130455	173130835	E123	1
chr5	173131931	173132139	E080,E100	2
chr5	173133506	173133574	E126	1
chr5	173133614	173133940	E056,E098,E126	3
chr5	173133951	173134021	E021	1
chr5	173134176	173135051	E006,E017,E028,E029,E032,E033,E050,E051,E055,E056,E057,E059,E080,E084,E089,E090,E093,E097,E098,E100,E116,E119,E120,E121,E125,E126,E127,E128	28
chr5	173136933	173137170	E007,E080	2
chr5	173137250	173137340	E029	1
chr5	173137682	173137780	E123	1
chr5	173139667	173139761	E127	1
chr5	173139830	173140079	E086,E116	2
chr5	173141437	173142271	E004,E006,E017,E022,E028,E029,E032,E033,E055,E056,E057,E080,E083,E089,E090,E093,E098,E100,E114,E117,E119,E120,E121,E123,E124,E125,E126,E127,E128	29
chr5	173142295	173142385	E100	1
chr5	173142575	173142991	E004,E005,E017,E029,E057,E059,E080,E082,E084,E085,E086,E100,E123	13
chr5	173145031	173145386	E003,E004,E022,E029,E100,E117,E122,E124	8
chr5	173145651	173145698	E080	1
chr5	173145993	173146106	E082	1
chr5	173146163	173146232	E082	1
chr5	173146370	173146573	E082,E084	2
chr5	173146628	173147100	E080,E081,E082,E085,E086,E089,E092,E094,E098,E118,E120,E121	12
chr5	173147381	173148124	E004,E005,E007,E008,E080,E081,E082,E086,E088,E091	10
chr5	173148352	173148412	E021	1
chr5	173148645	173148982	E081,E086,E098,E100,E119,E123,E125,E128	8
chr5	173149628	173149668	E086	1
chr5	173151754	173151814	E004	1
chr5	173151931	173152149	E004,E123	2
chr5	173153888	173154175	E059,E120,E121,E125,E128	5
chr5	173154503	173154553	E084	1
chr5	173154937	173155756	E057,E084,E085,E091,E098,E109,E118,E123,E127	9
chr5	173156108	173156636	E003,E004,E007,E008,E021,E022,E051,E055,E085,E088,E091,E117,E121	13
chr5	173157709	173157777	E091	1
chr5	173157952	173158119	E086,E117	2
chr5	173158221	173158271	E121	1
chr5	173160108	173160401	E007,E081,E082,E092,E098	5
chr5	173160574	173161598	E029,E032,E033,E050,E089,E091,E093,E114,E116,E120,E121,E123,E124	13
chr5	173162163	173162561	E007,E029,E083,E086,E088,E090,E091	7
chr5	173162592	173162645	E007	1
chr5	173162664	173162707	E086	1
chr5	173162792	173162842	E007	1
chr5	173162943	173163006	E084	1
chr5	173163398	173164819	E029,E032,E033,E046,E050,E051,E055,E080,E084,E085,E086,E088,E089,E090,E091,E092,E100,E109,E116,E117,E118,E121,E122,E123,E124	25
chr5	173165568	173165618	E032	1
chr5	173165770	173165952	E091,E114	2
chr5	173166766	173167198	E004,E005,E022,E059,E091,E117	6
chr5	173167403	173167480	E091	1
chr5	173167763	173167813	E091	1
chr5	173168416	173168481	E091	1
chr5	173168786	173169786	E029,E032,E033,E059,E080,E084,E086,E091,E093,E100,E116,E117,E123,E124	14
chr5	173169838	173169967	E032,E116	2
chr5	173170321	173170441	E004	1
chr5	173170486	173170538	E085	1
chr5	173170591	173171344	E059,E080,E084,E085,E086,E090,E091,E109,E116,E117,E118,E123	12
chr5	173171511	173172097	E003,E004,E007,E008,E021,E022,E032,E055,E059,E086,E089,E090,E091,E116,E117,E126	16
chr5	173172113	173173913	E004,E007,E008,E017,E021,E022,E028,E029,E032,E033,E046,E050,E051,E055,E056,E086,E088,E089,E090,E091,E092,E093,E094,E114,E116,E117,E118,E121,E123,E124,E125,E128	32
chr5	173174029	173174089	E004	1
chr5	173174133	173174213	E123	1
chr5	173175067	173175172	E004	1
chr5	173175231	173175450	E004,E008,E086	3
chr5	173175584	173175814	E022,E086	2
chr5	173177465	173177801	E120,E121,E124	3
chr5	173178039	173178211	E032,E033,E116	3
chr5	173178390	173178440	E032	1
chr5	173178639	173178718	E100	1
chr5	173179087	173179137	E021	1
chr5	173179156	173179212	E082	1
chr5	173179647	173181091	E003,E004,E005,E006,E007,E008,E017,E021,E022,E055,E056,E080,E081,E082,E083,E086,E088,E089,E090,E091,E100,E117,E118,E120,E121,E123,E126	27
chr5	173182347	173182628	E084,E085,E098,E109	4
chr5	173184336	173185156	E080,E081,E082,E083,E086,E088,E089,E090,E091,E092,E117	11
chr5	173185292	173185346	E100	1
chr5	173185514	173185568	E100	1
chr5	173185727	173186032	E056,E080,E100,E117,E120,E126	6
chr5	173186131	173186247	E100	1
chr5	173186279	173186335	E080	1
chr5	173186354	173186404	E084	1
chr5	173186697	173187040	E080,E084,E085,E100,E109,E123	6
chr5	173187236	173187354	E085,E100	2
chr5	173187358	173187418	E029	1
chr5	173187442	173187508	E100	1
chr5	173187673	173187723	E084	1
chr5	173187839	173188511	E084,E085,E089,E100,E109	5
chr5	173188593	173188789	E123	1
chr5	173189088	173189663	E005,E080,E084,E085,E091,E100,E109,E123	8
chr5	173189752	173189847	E084,E109	2
chr5	173189888	173190800	E029,E084,E085,E086,E091,E100,E109,E117,E118,E123,E124	11
chr5	173190827	173192129	E003,E004,E005,E006,E007,E008,E017,E021,E022,E028,E029,E046,E050,E055,E056,E057,E059,E080,E083,E084,E085,E086,E089,E090,E091,E092,E094,E097,E098,E100,E109,E114,E116,E117,E118,E119,E120,E121,E122,E123,E124,E125,E126,E127,E128	45
chr5	173192190	173192249	E100	1
chr5	173192286	173192737	E029,E055,E057,E080,E083,E091,E100,E117,E125,E127	10
chr5	173192807	173192865	E091	1
chr5	173192942	173193799	E004,E005,E006,E017,E022,E028,E029,E032,E050,E051,E057,E080,E081,E082,E083,E084,E085,E086,E088,E089,E090,E091,E092,E094,E097,E098,E100,E109,E114,E116,E117,E118,E119,E120,E122,E123,E124,E125,E127,E128	40
chr5	173193871	173194346	E028,E057,E080,E083,E091,E098,E100,E109,E114,E117,E118,E119,E123,E127	14
chr5	173194384	173195223	E057,E080,E081,E082,E083,E086,E088,E092,E094,E098,E100,E109,E114,E117,E118	15
chr5	173195340	173195503	E080,E098,E100	3
chr5	173196278	173196491	E123	1
chr5	173197379	173197452	E124	1
chr5	173197687	173197783	E084	1
chr5	173197803	173197876	E080,E082	2
chr5	173198070	173198699	E003,E004,E008,E021,E022,E055,E056,E080,E081,E082,E084,E085,E086,E090,E092,E094,E100,E109,E118	19
chr5	173199226	173199270	E080	1
chr5	173199337	173199871	E006,E017,E029,E055,E056,E080,E081,E082,E084,E091,E092,E097,E109,E114,E120,E123,E124,E126	18
chr5	173201169	173201230	E083	1
chr5	173201268	173201762	E007,E080,E083,E089,E098,E100,E120,E121	8
chr5	173201966	173202022	E083	1
chr5	173202129	173202202	E017,E081,E082,E083	4
chr5	173202406	173202760	E081,E082,E089,E090	4
chr5	173202834	173203185	E029,E032,E050,E051,E081,E082,E091,E124	8
chr5	173203615	173203986	E004,E081,E082	3
chr5	173204060	173204111	E082	1
chr5	173204180	173204482	E080,E084	2
chr5	173204985	173205434	E021,E029,E032,E046,E050,E051,E080,E084,E091,E100,E122,E123,E124	13
chr5	173205518	173206410	E006,E017,E029,E032,E050,E051,E080,E084,E085,E086,E088,E091,E092,E094,E098,E109,E114,E117,E122,E123,E124	21
chr5	173206412	173206543	E091,E114,E117,E123	4
chr5	173207306	173207667	E005,E022,E029,E059,E091,E094,E124	7
chr5	173207792	173207925	E006	1
chr5	173208034	173208180	E091	1
chr5	173208229	173210198	E004,E005,E006,E017,E022,E028,E029,E032,E033,E034,E046,E050,E051,E055,E056,E057,E059,E080,E081,E082,E083,E084,E085,E086,E088,E089,E090,E091,E092,E093,E094,E097,E098,E100,E109,E114,E116,E117,E118,E119,E120,E121,E122,E123,E124,E125,E126,E127,E128	49
chr5	173210378	173210756	E086,E088,E092,E114,E123	5
chr5	173211187	173211269	E091	1
chr5	173211673	173211725	E089,E090	2
chr5	173211921	173211971	E114	1
chr5	173212434	173212737	E083,E086,E093,E094,E116,E123	6
chr5	173212740	173213088	E083,E094,E116	3
chr5	173213424	173214168	E003,E004,E005,E007,E021,E022,E029,E032,E033,E050,E051,E086,E088,E093,E116,E123,E124	17
chr5	173214733	173214974	E056,E116,E117,E120,E123	5
chr5	173215550	173215758	E056,E120,E121,E125,E128	5
chr5	173215932	173216923	E006,E017,E028,E029,E046,E055,E056,E057,E080,E084,E085,E086,E091,E100,E109,E114,E116,E117,E118,E119,E120,E121,E124,E125,E126,E127,E128	27
chr5	173217255	173217304	E080	1
chr5	173217464	173217570	E109	1
chr5	173217676	173217762	E109	1
chr5	173217978	173218028	E007	1
chr5	173219051	173219302	E080,E109,E123	3
chr5	173219741	173220156	E005,E080,E084,E091,E092,E109,E121	7
chr5	173220211	173220343	E109	1
chr5	173220499	173220710	E109,E117	2
chr5	173220833	173221854	E028,E056,E057,E080,E083,E084,E086,E088,E091,E092,E094,E109,E117,E119,E124,E127	16
chr5	173221992	173222341	E022,E091,E117,E118	4
chr5	173222399	173223137	E056,E083,E088,E091,E092,E094,E109	7
chr5	173223838	173224066	E091,E120,E121,E123	4
chr5	173224284	173224470	E123	1
chr5	173225112	173225162	E091	1
chr5	173225199	173225353	E080,E086,E098	3
chr5	173226050	173226131	E005	1
chr5	173226360	173226432	E084	1
chr5	173227010	173227682	E005,E028,E056,E057,E081,E083,E086,E091,E109,E120,E121,E123,E128	13
chr5	173227687	173227817	E055,E056,E083	3
chr5	173227857	173227932	E114	1
chr5	173228347	173228435	E085	1
chr5	173229105	173229389	E056,E091,E118,E126	4
chr5	173229644	173230463	E004,E006,E022,E028,E029,E046,E050,E055,E056,E059,E080,E084,E085,E089,E091,E092,E094,E098,E100,E109,E114,E117,E118,E119,E120,E121,E123,E124,E126	29
chr5	173230840	173230899	E084	1
chr5	173233004	173233116	E084,E091	2
chr5	173233147	173233603	E084,E085,E091,E118	4
chr5	173233676	173234088	E017,E055,E056,E080,E084,E085,E091,E100,E114,E118,E120,E121,E126	13
chr5	173234150	173234411	E081,E082,E120	3
chr5	173234428	173234478	E084	1
chr5	173234499	173234702	E022,E029,E081,E084	4
chr5	173235308	173235883	E029,E089,E117,E120,E123,E124	6
chr5	173236023	173236576	E056,E080,E117,E123	4
chr5	173238822	173238882	E003	1
chr5	173239948	173240543	E006,E017,E029,E032,E055,E056,E091,E117,E120,E121,E124,E125,E126,E128	14
chr5	173241200	173241382	E034,E119	2
chr5	173241703	173241789	E032	1
chr5	173244665	173244829	E033,E080,E116	3
chr5	173244909	173244959	E021	1
chr5	173245010	173245060	E080	1
chr5	173245084	173245152	E007	1
chr5	173246161	173246337	E091	1
chr5	173246504	173246623	E116	1
chr5	173246707	173246953	E032,E033,E116	3
chr5	173247517	173247660	E126	1
chr5	173247791	173248956	E028,E032,E033,E034,E050,E051,E084,E085,E086,E091,E092,E093,E094,E109,E116,E117,E123,E124,E126	19
chr5	173248981	173249048	E032	1
chr5	173249344	173250036	E005,E006,E028,E032,E033,E046,E055,E056,E094,E109,E114,E116,E117,E120,E121,E123,E125,E126,E128	19
chr5	173250353	173250533	E091	1
chr5	173250642	173250749	E091	1
chr5	173250830	173252046	E003,E004,E005,E006,E007,E017,E022,E028,E032,E055,E056,E057,E080,E081,E084,E085,E086,E088,E089,E091,E092,E094,E097,E098,E109,E114,E116,E117,E118,E119,E120,E121,E123,E125,E126,E127,E128	37
chr5	173252085	173253843	E004,E005,E006,E008,E055,E056,E080,E081,E082,E084,E085,E086,E088,E091,E092,E097,E098,E100,E109,E114,E116,E117,E118,E120,E121,E123,E125,E126,E128	29
chr5	173253944	173254022	E091	1
chr5	173254052	173254436	E084,E085,E091,E094,E109,E118,E123	7
chr5	173255186	173255236	E114	1
chr5	173256788	173257261	E006,E017,E028,E029,E032,E033,E055,E056,E057,E080,E081,E082,E086,E100,E114,E116,E117,E119,E120,E121,E123,E124,E125,E126,E127,E128	26
chr5	173257387	173257855	E005,E032,E080,E084,E091,E116,E120,E123	8
chr5	173258184	173258264	E123	1
chr5	173258305	173258956	E004,E021,E022,E059,E080,E123	6
chr5	173259325	173259752	E032,E033,E116	3
chr5	173259780	173259921	E032,E116	2
chr5	173260079	173260953	E029,E032,E033,E046,E080,E081,E082,E083,E086,E088,E089,E090,E091,E092,E097,E098,E100,E120,E121,E123,E124,E125,E128	23
chr5	173261159	173261980	E086,E088,E092,E121,E123	5
chr5	173262126	173262491	E029,E089,E090,E091,E098,E100,E123,E124	8
chr5	173262691	173263289	E004,E028,E083,E091,E100,E117,E120,E121,E123,E124	10
chr5	173264784	173264938	E055,E091	2
chr5	173265546	173265596	E091	1
chr5	173265948	173266756	E004,E050,E051,E080,E084,E085,E091,E092,E094,E100,E109,E114,E117,E123	14
chr5	173267413	173267498	E123	1
chr5	173268151	173268207	E022	1
chr5	173268419	173268522	E022,E091	2
chr5	173268885	173269044	E123	1
chr5	173270088	173270132	E097	1
chr5	173270183	173270233	E114	1
chr5	173270927	173270977	E022	1
chr5	173271237	173271281	E080	1
chr5	173272401	173272768	E028,E057,E119,E127	4
chr5	173273896	173274270	E084,E085,E109	3
chr5	173275981	173276326	E028,E055,E056,E057,E100,E114,E119,E123,E126	9
chr5	173277073	173277204	E123	1
chr5	173277256	173277358	E123	1
chr5	173277430	173277480	E082	1
chr5	173277481	173278378	E007,E029,E050,E080,E082,E123,E124	7
chr5	173278562	173279169	E083,E086,E088,E089,E090,E091,E123	7
chr5	173279301	173279608	E123	1
chr5	173280287	173281819	E028,E029,E055,E056,E080,E081,E082,E083,E084,E085,E086,E091,E092,E094,E109,E117,E119,E120,E121,E122,E123,E125,E126,E128	24
chr5	173282278	173283186	E005,E007,E028,E050,E051,E080,E086,E091,E092,E094,E117,E123,E125,E128	14
chr5	173283217	173283357	E032,E123	2
chr5	173284302	173284589	E080,E123	2
chr5	173284920	173287250	E004,E005,E006,E046,E080,E081,E082,E083,E084,E085,E088,E091,E092,E094,E097,E098,E109,E117,E120,E121,E123,E124	22
chr5	173287314	173288008	E003,E004,E005,E050,E080,E083,E092,E094,E097,E098,E123	11
chr5	173288550	173288604	E033	1
chr5	173288615	173288725	E123	1
chr5	173288926	173289651	E004,E084,E094,E123	4
chr5	173290488	173290686	E081,E082	2
chr5	173291321	173292275	E003,E008,E029,E050,E051,E081,E082,E084,E091,E092,E094,E100,E109,E123,E124	15
chr5	173292362	173292473	E124	1
chr5	173293036	173293145	E124	1
chr5	173293152	173294589	E003,E021,E022,E029,E050,E051,E080,E081,E082,E089,E091,E092,E100,E123,E124	15
chr5	173295077	173295846	E004,E005,E006,E017,E022,E029,E046,E050,E051,E056,E059,E084,E086,E088,E091,E092,E094,E098,E117,E120,E121,E124,E125,E128	24
chr5	173296260	173296727	E059,E081,E082,E083,E084,E089,E090,E092	8
chr5	173298355	173298599	E091	1
chr5	173299079	173299593	E005,E081,E082,E084,E085,E086,E088,E090,E091,E092,E094,E098,E123,E124	14
chr5	173299634	173299729	E092	1
chr5	173299778	173299864	E086,E092	2
chr5	173299882	173300058	E029,E118	2
chr5	173300086	173301138	E029,E084,E085,E089,E090,E117,E124	7
chr5	173302362	173302547	E123	1
chr5	173304878	173305113	E123	1
chr5	173305141	173305981	E059,E080,E081,E083,E088,E090,E091,E094,E097,E098,E109,E122,E123	13
chr5	173306307	173306472	E097	1
chr5	173306813	173306905	E080	1
chr5	173307402	173308145	E005,E006,E017,E028,E055,E056,E057,E088,E091,E114,E117,E119,E120,E121,E123,E125,E126,E128	18
chr5	173308953	173309441	E028,E056,E057,E091,E114,E117	6
chr5	173309661	173309996	E005,E028,E029,E057,E059,E091,E100,E116,E117,E118,E119,E123,E125,E127	14
chr5	173310397	173310522	E084,E086	2
chr5	173310726	173310899	E084	1
chr5	173311040	173311125	E123	1
chr5	173311270	173313212	E003,E004,E005,E028,E029,E032,E033,E034,E046,E050,E051,E056,E057,E059,E080,E081,E083,E084,E085,E086,E088,E089,E090,E091,E092,E093,E094,E097,E098,E109,E114,E116,E117,E120,E121,E122,E123,E124,E127	39
chr5	173313217	173313339	E117,E123	2
chr5	173313345	173313442	E029,E046,E116	3
chr5	173313485	173313535	E091	1
chr5	173313946	173314037	E046	1
chr5	173314203	173316180	E003,E004,E005,E006,E007,E008,E017,E021,E022,E028,E029,E032,E033,E034,E046,E050,E051,E055,E056,E057,E059,E080,E081,E082,E083,E084,E085,E086,E088,E089,E090,E091,E092,E093,E094,E097,E098,E100,E109,E114,E116,E117,E118,E119,E120,E121,E122,E123,E124,E125,E126,E127,E128	53
chr5	173316212	173316294	E082	1
chr5	173316404	173316509	E083,E090	2
chr5	173316538	173319263	E003,E004,E006,E007,E008,E017,E021,E022,E028,E029,E034,E055,E056,E059,E080,E081,E082,E083,E084,E085,E086,E088,E089,E090,E091,E092,E093,E094,E097,E098,E100,E109,E114,E116,E117,E118,E119,E121,E122,E123,E126,E128	42
chr5	173319299	173319365	E080	1
chr5	173319516	173320417	E006,E028,E034,E046,E050,E051,E055,E059,E080,E081,E082,E083,E084,E085,E086,E088,E090,E092,E097,E100,E114,E116,E117,E119,E120,E121,E122,E123,E125,E126,E128	31
chr5	173320654	173320708	E127	1
chr5	173320944	173321114	E034,E080	2
chr5	173321189	173321397	E080,E083,E100,E116,E117,E123	6
chr5	173321572	173321622	E083	1
chr5	173321664	173321766	E123	1
chr5	173321853	173321924	E083	1
chr5	173321932	173323296	E005,E029,E050,E051,E055,E080,E083,E084,E091,E098,E100,E117,E123,E124	14
chr5	173323718	173323856	E123	1
chr5	173324216	173324260	E080	1
chr5	173324902	173324989	E127	1
chr5	173326549	173326621	E080,E083	2
chr5	173326751	173326801	E083	1
chr5	173327424	173327582	E005,E080,E125	3
chr5	173327689	173327862	E123	1
chr5	173328255	173328299	E080	1
chr5	173328342	173328392	E083	1
chr5	173328674	173329108	E080,E081,E083,E088,E116,E123	6
chr5	173329365	173329472	E083,E128	2
chr5	173329522	173329576	E120	1
chr5	173329856	173330082	E022,E083,E119,E122,E125,E128	6
chr5	173330218	173330298	E116	1
chr5	173330362	173330646	E080,E083,E116	3
chr5	173330697	173330820	E080,E083	2
chr5	173330877	173330923	E080	1
chr5	173331115	173331172	E080	1
chr5	173331707	173331757	E017	1
chr5	173332977	173333108	E116	1
chr5	173334433	173335450	E029,E050,E055,E056,E059,E080,E083,E090,E100,E114,E116,E120,E121,E124,E125,E126,E128	17
chr5	173335526	173335651	E116	1
chr5	173335917	173335980	E083	1
chr5	173336046	173336649	E008,E055,E056,E059,E080,E081,E082,E083,E086,E088,E089,E090,E091,E097,E100,E116,E120,E121,E126	19
chr5	173338729	173338992	E080,E100,E109,E122,E123	5
chr5	173339350	173339390	E034	1
chr5	173339445	173339505	E122	1
chr5	173339996	173340175	E083	1
chr5	173340745	173341279	E008,E021,E029,E059,E080,E081,E083,E088,E090,E098,E122,E123,E124	13
chr5	173341578	173341760	E083	1
chr5	173341969	173342037	E083	1
chr5	173342118	173342915	E004,E008,E021,E055,E056,E059,E080,E081,E082,E083,E089,E090,E097,E100,E120,E121,E123,E126	18
chr5	173343083	173343796	E003,E004,E008,E021,E022,E029,E032,E033,E034,E050,E051,E059,E080,E081,E082,E083,E088,E089,E090,E091,E116,E123,E124,E127	24
chr5	173344204	173344254	E083	1
chr5	173344328	173344588	E032,E033,E034,E083,E093,E109,E114,E121,E123	9
chr5	173344684	173346036	E003,E004,E005,E006,E007,E008,E017,E021,E022,E028,E029,E032,E033,E034,E046,E050,E051,E055,E056,E057,E059,E080,E081,E082,E083,E084,E085,E086,E088,E089,E090,E091,E092,E093,E094,E097,E098,E100,E109,E114,E116,E118,E119,E120,E121,E122,E123,E124,E125,E126,E127,E128	52
chr5	173346180	173346990	E017,E028,E029,E032,E034,E050,E051,E055,E056,E057,E059,E080,E083,E084,E085,E088,E098,E100,E109,E114,E117,E118,E121,E122,E125,E127,E128	27
chr5	173347033	173347365	E006,E007,E055,E056,E057,E080,E081,E082,E083,E086,E088,E089,E090,E094,E097,E098,E100,E120,E121,E122,E126,E128	22
chr5	173347477	173347829	E007,E029,E034,E084,E085,E124	6
chr5	173347912	173348776	E006,E017,E029,E050,E051,E055,E056,E059,E083,E084,E097,E098,E100,E120,E121,E124,E125,E126,E128	19
chr5	173348921	173349128	E083	1
chr5	173349575	173349967	E006,E017,E032,E059,E081,E083,E100,E114,E120,E126	10
chr5	173350172	173350540	E051,E083,E116,E123	4
chr5	173350666	173351180	E006,E017,E021,E022,E051,E055,E056,E059,E080,E081,E083,E084,E088,E089,E090,E092,E097,E100,E120,E121,E122,E125,E126,E128	24
chr5	173351266	173351310	E097	1
chr5	173351603	173353106	E003,E005,E007,E008,E017,E021,E022,E029,E032,E033,E034,E046,E050,E051,E055,E056,E057,E059,E080,E081,E082,E083,E084,E085,E086,E088,E089,E090,E091,E092,E093,E094,E098,E100,E109,E114,E116,E117,E118,E119,E120,E121,E122,E123,E124,E125,E126,E127,E128	49
chr5	173353309	173353745	E006,E017,E055,E056,E059,E080,E083,E089,E090,E094,E098,E100,E120,E121,E123,E125,E126,E127,E128	19
chr5	173353880	173353934	E100	1
chr5	173355985	173356482	E029,E080,E083,E084,E091,E116,E123,E124	8
chr5	173357884	173357975	E080,E088	2
chr5	173358044	173358271	E088	1
chr5	173358339	173358399	E088	1
chr5	173359490	173360179	E006,E059,E080,E083,E084,E085,E092,E094,E098,E109,E118,E123	12
chr5	173361059	173361151	E080,E100	2
chr5	173362538	173362636	E088	1
chr5	173363258	173363439	E123	1
chr5	173364685	173364785	E083	1
chr5	173367245	173367317	E088	1
chr5	173367356	173367621	E029,E080,E088,E100,E120,E124,E126	7
chr5	173368242	173368564	E003,E008,E021,E022,E080,E114	6
chr5	173368835	173369614	E003,E004,E007,E008,E021,E022,E057,E080,E083,E084,E085,E086,E088,E090,E094,E098,E109,E114,E117,E118,E122,E124	22
chr5	173369629	173369679	E084	1
chr5	173369731	173369781	E088	1
chr5	173370239	173370289	E082	1
chr5	173370324	173370374	E109	1
chr5	173370851	173370960	E088	1
chr5	173371172	173371371	E083	1
chr5	173371551	173372055	E082,E083,E084,E086,E088,E089,E090,E100	8
chr5	173372360	173372420	E081	1
chr5	173373306	173373829	E080,E084,E085,E109,E118	5
chr5	173373883	173373989	E084	1
chr5	173374026	173374109	E084	1
chr5	173376281	173376337	E080	1
chr5	173377882	173378224	E005,E006,E083,E120,E121,E123,E125,E128	8
chr5	173378807	173378885	E080	1
chr5	173378934	173378978	E080	1
chr5	173379423	173379495	E083	1
chr5	173379791	173379875	E083	1
chr5	173380074	173380149	E083	1
chr5	173380452	173381143	E006,E017,E055,E056,E059,E083,E084,E094,E098,E100,E114,E118,E120,E121,E125,E126,E128	17
chr5	173381213	173381445	E006,E083	2
chr5	173381585	173383300	E006,E007,E017,E029,E055,E056,E059,E080,E083,E084,E085,E086,E089,E090,E092,E094,E097,E098,E100,E114,E116,E118,E120,E121,E124,E125,E126,E128	28
chr5	173383314	173383364	E083	1
chr5	173384478	173384546	E083	1
chr5	173384748	173384970	E003,E021,E083,E109	4
chr5	173386067	173386117	E083	1
chr5	173386174	173386230	E080	1
chr5	173387499	173387543	E080	1
chr5	173387767	173387873	E059	1
chr5	173388162	173388237	E029	1
chr5	173388379	173388439	E006	1
chr5	173388476	173388684	E006	1
chr5	173389479	173390793	E003,E006,E008,E017,E021,E022,E028,E055,E056,E057,E059,E080,E081,E082,E083,E088,E092,E100,E114,E119,E120,E121,E125,E126,E127,E128	26
chr5	173390830	173391507	E003,E004,E007,E008,E021,E022,E028,E033,E034,E046,E056,E059,E080,E081,E082,E083,E088,E091,E092,E093,E100,E114,E119,E125,E127,E128	26
chr5	173391616	173391837	E008,E059,E080,E088,E114	5
chr5	173392222	173392361	E003,E100	2
chr5	173392619	173392771	E116	1
chr5	173393676	173393726	E114	1
chr5	173394121	173394618	E021,E055,E056,E081,E082,E086,E089,E093,E120,E123	10
chr5	173395021	173395535	E003,E004,E007,E008,E021,E022,E080,E081,E082,E088,E092,E100,E128	13
chr5	173395772	173395903	E116	1
chr5	173396171	173397712	E004,E005,E006,E007,E017,E022,E055,E056,E057,E059,E080,E081,E083,E084,E085,E088,E091,E094,E100,E114,E117,E118,E119,E120,E121,E123,E125,E126,E128	29
chr5	173397735	173397858	E114	1
chr5	173398022	173398147	E003,E021,E022,E114	4
chr5	173398367	173398582	E056,E088,E097,E126	4
chr5	173398583	173398719	E004	1
chr5	173398894	173398960	E100	1
chr5	173398989	173399229	E003,E004,E021,E050,E114,E123	6
chr5	173399544	173401102	E003,E004,E005,E006,E007,E008,E017,E021,E022,E028,E029,E032,E033,E034,E046,E050,E051,E055,E056,E057,E059,E080,E081,E082,E083,E084,E085,E086,E088,E089,E090,E091,E092,E093,E094,E097,E098,E100,E109,E114,E116,E117,E118,E119,E120,E121,E122,E123,E124,E125,E126,E127,E128	53
chr5	173401335	173401405	E100	1
chr5	173401509	173401609	E084	1
chr5	173401766	173402162	E007,E029,E080,E084,E085,E091,E109,E114,E123,E124	10
chr5	173402426	173402476	E084	1
chr5	173408214	173408417	E006,E007,E021,E056,E059,E081,E082	7
chr5	173408446	173408746	E003,E007,E008,E021,E022	5
chr5	173408859	173408909	E022	1
chr5	173409225	173409327	E088	1
chr5	173411201	173411642	E003,E004,E005,E006,E007,E008,E021,E022,E028,E055,E056,E080,E081,E082,E083,E084,E085,E086,E091,E109,E114,E117,E119,E120,E121,E122,E128	27
chr5	173411919	173411969	E114	1
chr5	173415498	173415567	E003	1
chr5	173416063	173416216	E008,E022	2
chr5	173416790	173416954	E003,E022	2
chr5	173424462	173424592	E059,E114	2
chr5	173424845	173424984	E088	1
chr5	173425465	173426086	E017,E081,E088	3
chr5	173426142	173426232	E088	1
chr5	173430934	173431057	E080,E091,E117	3
chr5	173432490	173432544	E080	1
chr5	173434334	173434394	E005	1
chr5	173434458	173434594	E057	1
chr5	173438354	173438963	E081,E082,E088	3
chr5	173439019	173439083	E088	1
chr5	173447005	173447109	E003,E004,E008,E021,E022	5
chr5	173447346	173447780	E003,E004,E005,E006,E007,E008,E017,E021,E022,E028,E050,E051,E055,E056,E057,E059,E081,E082,E085,E086,E088,E089,E091,E100,E109,E114,E116,E117,E119,E120,E121,E122,E123,E125,E126,E127,E128	37
chr5	173449714	173450108	E003,E004,E005,E008,E022,E117	6
chr5	173454848	173454946	E088	1
chr5	173460758	173460809	E114	1
chr5	173471552	173471778	E080,E081,E082,E120,E121	5
chr5	173472144	173472323	E081	1
chr5	173472339	173473482	E003,E004,E005,E006,E007,E008,E017,E021,E022,E028,E050,E051,E055,E056,E057,E059,E080,E081,E082,E083,E084,E085,E086,E088,E089,E090,E091,E092,E093,E094,E097,E098,E100,E109,E114,E116,E117,E118,E119,E120,E121,E122,E123,E125,E126,E127,E128	47
chr5	173473548	173473876	E081,E082	2
chr5	173474019	173474069	E082	1
chr5	173474600	173475060	E003,E022,E081,E082	4
chr5	173481030	173481245	E081,E082,E090	3
chr5	173483127	173483231	E003,E109,E116	3
chr5	173483594	173483739	E082,E083	2
chr5	173484242	173484348	E082	1
chr5	173484361	173484500	E082,E088,E089,E090	4
chr5	173487410	173487524	E081,E082	2
chr5	173492753	173493197	E004,E084,E085,E088,E092,E094,E098,E109,E118,E120,E121,E125,E128	13
chr5	173495610	173495670	E051	1
chr5	173497769	173497828	E021,E114	2
chr5	173497928	173497994	E121	1
chr5	173499535	173499614	E114	1
chr5	173500113	173500205	E128	1
chr5	173500401	173500554	E088,E089,E090,E125,E128	5
chr5	173500670	173500720	E090	1
chr5	173502328	173503003	E081,E082	2
chr5	173505379	173505837	E056,E059	2
chr5	173506606	173506686	E123	1
chr5	173509431	173509620	E056,E117,E128	3
chr5	173510211	173510326	E081,E128	2
chr5	173510469	173510809	E081,E082	2
chr5	173511633	173511715	E007	1
chr5	173511717	173512127	E059,E080,E125,E128	4
chr5	173513582	173514106	E005,E056,E082,E097,E125,E128	6
chr5	173515321	173515435	E091	1
chr5	173515679	173515784	E080	1
chr5	173517170	173517423	E081,E082,E089,E090	4
chr5	173517833	173518529	E007,E080,E081,E082,E088,E089,E090,E092,E118,E121	10
chr5	173518591	173518641	E082	1
chr5	173520095	173520145	E082	1
chr5	173520205	173520477	E003,E004,E021,E022	4
chr5	173521980	173522080	E114	1
chr5	173522181	173522981	E116	1
chr5	173523781	173523831	E021	1
chr5	173524823	173525015	E117,E125,E126,E128	4
chr5	173527618	173527721	E008	1
chr5	173528557	173528632	E081	1
chr5	173534055	173534124	E033	1
chr5	173534216	173534266	E022	1
chr5	173534494	173534617	E003,E021,E022	3
chr5	173534958	173535067	E128	1
chr5	173536810	173536933	E081,E082,E088	3
chr5	173537461	173537664	E081,E082	2
chr5	173538729	173538877	E007,E080,E081,E082	4
chr5	173542374	173542424	E084	1
chr5	173543840	173543941	E081	1
chr5	173545871	173545956	E114	1
chr5	173546207	173546312	E007	1
chr5	173546330	173547940	E007,E022,E081,E082,E088,E089,E090,E097	8
chr5	173548817	173549083	E055,E057,E081,E090,E091,E117,E120,E121,E125,E126,E128	11
chr5	173558184	173558236	E021	1
chr5	173566692	173567074	E081,E082,E088,E097,E098	5
chr5	173567606	173567741	E088	1
chr5	173569649	173569758	E022,E051	2
chr5	173569926	173570006	E008	1
chr5	173572713	173573317	E003,E004,E021,E022,E080,E081,E082,E125	8
chr5	173573425	173573475	E082	1
chr5	173575549	173575663	E080	1
chr5	173575832	173575947	E081,E082,E088,E090	4
chr5	173577524	173577578	E081	1
chr5	173578687	173579011	E059,E120,E121	3
chr5	173580030	173580151	E125	1
chr5	173582787	173584323	E021,E022,E059,E081,E082,E088,E089,E090,E114	9
chr5	173586600	173587210	E004,E005,E022,E028,E055,E056,E057,E059,E091,E114,E117,E119,E120,E121,E125,E126,E127,E128	18
chr5	173588053	173588181	E005	1
chr5	173590474	173590518	E080	1
chr5	173592875	173593102	E059	1
chr5	173593159	173593205	E097	1
chr5	173593407	173594172	E007,E081,E082,E086,E088,E089,E090,E098,E128	9
chr5	173594280	173594331	E089	1
chr5	173594369	173594419	E090	1
chr5	173597959	173598050	E093	1
chr5	173598238	173598336	E082	1
chr5	173598368	173598571	E007,E081,E082	3
chr5	173598720	173598787	E082	1
chr5	173598958	173599119	E007,E081,E082	3
chr5	173599214	173599874	E003,E004,E005,E007,E008,E021,E022,E081,E082,E086	10
chr5	173600908	173601086	E086	1
chr5	173601362	173601412	E088	1
chr5	173601513	173601673	E088	1
chr5	173602403	173602507	E050	1
chr5	173602745	173603294	E050,E051,E059,E081,E082,E088,E089,E090,E097,E128	10
chr5	173603330	173603830	E081,E082,E088	3
chr5	173605313	173605561	E050,E051,E109	3
chr5	173605623	173605673	E050	1
chr5	173606532	173606689	E021,E022	2
chr5	173609734	173609863	E097	1
chr5	173612443	173612493	E114	1
chr5	173613340	173613418	E088	1
chr5	173613504	173613615	E082	1
chr5	173613656	173613748	E082	1
chr5	173614580	173614630	E088	1
chr5	173615000	173615050	E088	1
chr5	173615183	173615579	E003,E022,E080,E088,E089,E090,E097,E098,E100,E109,E117,E120,E125,E126	14
chr5	173616342	173616416	E098	1
chr5	173616529	173617499	E003,E004,E007,E022,E050,E080,E081,E082,E084,E085,E086,E088,E089,E090,E092,E098,E109,E114,E125	19
chr5	173617646	173617696	E050	1
chr5	173617739	173617806	E050	1
chr5	173618998	173619167	E081	1
chr5	173622382	173622453	E003	1
chr5	173622510	173622856	E003,E004,E007,E008,E021,E022,E086	7
chr5	173624498	173624616	E097	1
chr5	173624675	173624793	E003	1
chr5	173625658	173625902	E080	1
chr5	173630111	173630176	E126	1
chr5	173631360	173631410	E022	1
chr5	173631432	173631540	E082	1
chr5	173631623	173632313	E003,E004,E005,E007,E008,E021,E022,E057,E081,E082,E086,E088,E091,E098,E121,E125,E128	17
chr5	173632504	173632590	E008	1
chr5	173633083	173633246	E098	1
chr5	173635913	173635978	E098	1
chr5	173637227	173637283	E081	1
chr5	173637654	173637883	E081,E082	2
chr5	173638262	173638636	E081,E082	2
chr5	173639996	173640046	E082	1
chr5	173640104	173640452	E081,E082	2
chr5	173641857	173642269	E082,E125,E128	3
chr5	173644790	173644870	E116	1
chr5	173647478	173647632	E080	1
chr5	173648091	173648399	E007,E081,E082,E089	4
chr5	173648438	173648835	E080,E081,E082,E089,E090	5
chr5	173650017	173650170	E003,E021,E022,E084,E109	5
chr5	173650344	173650731	E004,E050,E080,E083	4
chr5	173654617	173654673	E081	1
chr5	173656697	173657709	E081,E082,E083,E088,E089,E090,E097,E120,E121,E125,E126,E128	12
chr5	173657988	173658085	E081	1
chr5	173658146	173658338	E081,E082	2
chr5	173658951	173659357	E050,E051,E081,E082,E086,E088,E089,E090,E092,E125,E128	11
chr5	173659413	173659705	E088,E125,E128	3
chr5	173659776	173659850	E088	1
chr5	173661282	173661348	E003	1
chr5	173662076	173662682	E120,E125,E128	3
chr5	173662736	173662823	E128	1
chr5	173662896	173663019	E128	1
chr5	173663041	173663605	E080,E081,E082	3
chr5	173665126	173665186	E005	1
chr5	173665191	173665278	E128	1
chr5	173666444	173666697	E081	1
chr5	173666764	173667070	E005,E088,E100,E120,E121,E125,E126,E128	8
chr5	173667099	173667184	E081	1
chr5	173667224	173667328	E088	1
chr5	173667846	173668032	E081,E082,E086,E088,E089,E128	6
chr5	173669730	173669877	E005,E091,E098	3
chr5	173669899	173669961	E098	1
chr5	173672449	173673156	E005,E081,E082,E088,E089,E090,E125,E128	8
chr5	173674363	173674441	E007	1
chr5	173674460	173674701	E081,E090	2
chr5	173678315	173678795	E005,E080,E091	3
chr5	173679014	173679088	E005	1
chr5	173684255	173684305	E088	1
chr5	173684545	173684601	E080	1
chr5	173685235	173685329	E080	1
chr5	173686073	173686127	E081	1
chr5	173686787	173687034	E086,E088,E125,E128	4
chr5	173688570	173688620	E088	1
chr5	173692709	173692816	E081,E082	2
chr5	173697886	173698066	E059	1
chr5	173699748	173699862	E116	1
chr5	173699981	173700078	E116	1
chr5	173700350	173700830	E116	1
chr5	173700881	173701074	E116	1
chr5	173705829	173705904	E081	1
chr5	173708388	173708909	E081,E082	2
chr5	173708970	173709257	E081,E082,E116	3
chr5	173709426	173709567	E082	1
chr5	173709863	173709913	E082	1
chr5	173710005	173710114	E081,E082	2
chr5	173710157	173711081	E081,E082	2
chr5	173711160	173711277	E082	1
chr5	173711929	173712144	E116	1
chr5	173712902	173712993	E081	1
chr5	173713413	173713505	E081	1
chr5	173714950	173715004	E022	1
chr5	173715455	173715845	E081,E082	2
chr5	173718070	173718441	E089,E090,E100,E125,E128	5
chr5	173719476	173719631	E021,E116,E123	3
chr5	173722472	173722528	E093	1
chr5	173722723	173723410	E080,E081,E082,E088,E089,E090,E116,E120,E121,E128	10
chr5	173724421	173724494	E120,E121	2
chr5	173727398	173728065	E004,E116	2
chr5	173728080	173728772	E004,E007,E022,E080,E081,E082,E083,E086,E088,E089,E090,E097,E128	13
chr5	173729982	173730032	E082	1
chr5	173730149	173730350	E004,E080	2
chr5	173730924	173731069	E021,E029	2
chr5	173733002	173733062	E004	1
chr5	173733137	173734089	E004,E022,E056,E059,E081,E082,E125,E128	8
chr5	173734123	173734250	E003,E004,E021	3
chr5	173736658	173736739	E089,E100	2
chr5	173737393	173737557	E081,E082,E083,E089,E100,E120	6
chr5	173737720	173738063	E081,E082	2
chr5	173738593	173739546	E003,E004,E006,E007,E008,E017,E021,E022,E028,E029,E032,E033,E034,E046,E050,E051,E055,E056,E059,E080,E081,E082,E083,E084,E086,E088,E089,E090,E091,E092,E093,E097,E098,E100,E109,E114,E116,E118,E119,E120,E121,E124,E125,E126,E128	45
chr5	173739737	173739787	E082	1
chr5	173743026	173743076	E089	1
chr5	173744054	173744104	E007	1
chr5	173744182	173744747	E003,E004,E005,E006,E007,E008,E017,E021,E022,E028,E055,E056,E057,E059,E080,E081,E082,E083,E086,E088,E089,E090,E091,E092,E097,E098,E100,E114,E119,E120,E121,E125,E126,E127,E128	35
chr5	173744778	173744851	E126	1
chr5	173746831	173746892	E091	1
chr5	173747067	173747481	E004,E005,E022,E091	4
chr5	173750818	173751322	E003,E004,E005,E006,E007,E008,E017,E021,E022,E028,E050,E056,E057,E080,E081,E082,E083,E086,E088,E091,E092,E098,E114,E116,E117,E120,E121,E125,E127,E128	30
chr5	173751534	173751608	E125	1
chr5	173751751	173752014	E017,E059,E082,E114,E120,E125,E128	7
chr5	173752474	173752846	E005,E007,E059,E091,E125,E128	6
chr5	173752961	173753346	E059,E091	2
chr5	173753521	173753627	E091	1
chr5	173754334	173754802	E003,E004,E005,E006,E007,E008,E017,E021,E022,E028,E029,E033,E034,E050,E051,E055,E056,E057,E059,E080,E082,E083,E084,E085,E086,E088,E090,E091,E092,E093,E094,E097,E098,E100,E109,E114,E116,E117,E118,E119,E120,E121,E123,E125,E126,E127,E128	47
chr5	173754856	173754916	E003	1
chr5	173755032	173755082	E021	1
chr5	173755265	173755325	E005	1
chr5	173755649	173756003	E017,E022,E028,E056,E057,E091,E120,E121,E125,E126,E127,E128	12
chr5	173756470	173756520	E021	1
chr5	173756705	173757166	E007,E017,E021,E055,E056,E080,E089,E090,E100,E125,E126,E128	12
chr5	173759743	173759968	E022,E091	2
chr5	173760415	173760513	E080	1
chr5	173763016	173763336	E004,E005,E056,E117,E120,E121,E125,E126,E128	9
chr5	173763761	173763815	E128	1
chr5	173763827	173763935	E116	1
chr5	173764174	173765997	E004,E005,E021,E080,E081,E082,E083,E084,E088,E091,E092,E117,E125,E127,E128	15
chr5	173766613	173766767	E005,E057,E127	3
chr5	173767096	173767200	E004	1
chr5	173767262	173767801	E120,E125,E128	3
chr5	173768298	173768420	E007	1
chr5	173771003	173771685	E003,E004,E005,E008,E021,E022,E082,E091	8
chr5	173772944	173773018	E127	1
chr5	173773406	173773470	E005	1
chr5	173773796	173773926	E004	1
chr5	173775312	173776054	E017,E081,E082,E083,E088,E089,E090,E125,E128	9
chr5	173776147	173776205	E090	1
chr5	173777035	173777134	E090	1
chr5	173777422	173777472	E090	1
chr5	173779714	173779970	E125,E128	2
chr5	173781583	173781916	E089,E090,E125,E128	4
chr5	173782004	173782922	E005,E006,E017,E028,E050,E056,E057,E080,E084,E085,E091,E098,E100,E109,E114,E117,E119,E120,E125,E126,E127,E128	22
chr5	173783245	173783419	E125,E128	2
chr5	173783519	173783889	E091,E117	2
chr5	173784682	173784787	E091	1
chr5	173785149	173785232	E080,E088	2
chr5	173785740	173785944	E005,E088	2
chr5	173786021	173786267	E088	1
chr5	173786316	173786694	E088	1
chr5	173786946	173787375	E005,E080,E091	3
chr5	173788485	173788669	E080	1
chr5	173788803	173788850	E080	1
chr5	173791778	173791928	E028,E057	2
chr5	173794759	173794820	E007	1
chr5	173798158	173798322	E005,E093,E117	3
chr5	173798362	173799381	E005,E006,E080,E091,E114,E117,E125,E128	8
chr5	173800911	173800961	E007	1
chr5	173801220	173801529	E005,E091,E125	3
chr5	173802899	173803525	E005,E007,E028,E091	4
chr5	173803540	173803690	E091	1
chr5	173804085	173804481	E057,E127	2
chr5	173805129	173805761	E057,E127	2
chr5	173808407	173808498	E126,E128	2
chr5	173809659	173811289	E003,E004,E005,E006,E008,E017,E021,E022,E028,E050,E055,E056,E057,E059,E084,E085,E091,E109,E114,E117,E119,E120,E125,E126,E127,E128	26
chr5	173811329	173812038	E005,E006,E017,E056,E080,E083,E088,E089,E090,E125,E126,E128	12
chr5	173813278	173813830	E017,E098,E125,E128	4
chr5	173813888	173813999	E125,E128	2
chr5	173814475	173814753	E125,E128	2
chr5	173817298	173817548	E081,E082	2
chr5	173821239	173821314	E125	1
chr5	173824390	173824494	E117	1
chr5	173829032	173829172	E117	1
chr5	173829321	173829757	E003,E004,E005,E008,E021,E022,E080,E088,E091,E114,E117,E121	12
chr5	173836141	173836380	E003,E004,E021,E022,E050,E091,E114,E117,E127	9
chr5	173837215	173837298	E004	1
chr5	173837316	173838697	E004,E005,E082,E086,E114,E117,E125,E128	8
chr5	173838921	173839072	E117	1
chr5	173839281	173839871	E005,E117,E125,E128	4
chr5	173840035	173840302	E005,E080,E117,E125,E128	5
chr5	173840460	173841346	E004,E005,E006,E017,E056,E057,E080,E081,E089,E100,E114,E117,E125,E126,E128	15
chr5	173841424	173841555	E114,E117,E125,E128	4
chr5	173843058	173843599	E005	1
chr5	173846110	173847175	E003,E004,E005,E006,E007,E008,E017,E021,E022,E028,E029,E032,E033,E034,E046,E050,E051,E055,E056,E057,E059,E080,E081,E082,E083,E084,E085,E086,E088,E089,E090,E091,E092,E093,E094,E097,E098,E100,E109,E114,E116,E117,E118,E119,E120,E121,E122,E123,E124,E125,E126,E127,E128	53
chr5	173847840	173847909	E088	1
chr5	173849687	173849789	E121	1
chr5	173850596	173850927	E004,E082,E089,E090,E100,E120,E121	7
chr5	173850959	173851077	E005,E091	2
chr5	173851189	173851740	E004,E057,E080,E081,E082,E089,E090,E091,E098,E100,E109,E120	12
chr5	173852275	173853436	E003,E004,E005,E028,E057,E080,E084,E088,E089,E091,E092,E109,E119,E127	14
chr5	173853545	173853630	E088	1
chr5	173853730	173853859	E088	1
chr5	173853931	173854078	E109	1
chr5	173854346	173854805	E084,E094,E109	3
chr5	173856042	173856122	E128	1
chr5	173857062	173857249	E091	1
chr5	173858048	173858223	E109	1
chr5	173858569	173858820	E004,E005,E057,E084,E091,E109,E117,E125,E127	9
chr5	173858852	173858912	E004	1
chr5	173861780	173862115	E004,E005,E091	3
chr5	173862865	173862915	E109	1
chr5	173863850	173864144	E004,E005,E007,E021,E089,E090,E091,E120,E121	9
chr5	173864232	173864400	E091	1
chr5	173869610	173869660	E114	1
chr5	173871930	173871990	E005	1
chr5	173872063	173872113	E089	1
chr5	173873429	173873834	E004,E046,E091,E125,E128	5
chr5	173875034	173876171	E004,E005,E017,E028,E057,E120,E121,E125,E127,E128	10
chr5	173879977	173880027	E091	1
chr5	173880796	173881001	E005,E046,E084,E085,E091,E109	6
chr5	173881045	173881095	E091	1
chr5	173881520	173881921	E005,E033,E034,E046,E084,E091,E092,E093,E094	9
chr5	173882003	173882102	E046	1
chr5	173882257	173882606	E004,E005,E084,E091,E093	5
chr5	173882670	173882787	E084,E091	2
chr5	173884267	173884421	E004,E021,E022	3
chr5	173884577	173884638	E091	1
chr5	173886000	173886745	E005,E057,E088,E091,E098	5
chr5	173886813	173887397	E005,E028,E046,E050,E057,E084,E091,E098,E109	9
chr5	173887656	173887722	E005	1
chr5	173888018	173888111	E084,E109	2
chr5	173888262	173888645	E005,E084,E085,E088,E091,E092,E098,E109	8
chr5	173888894	173889043	E091,E092	2
chr5	173890841	173890931	E084	1
chr5	173891557	173892116	E003,E004,E005,E022,E057,E091,E114	7
chr5	173898912	173898962	E021	1
chr5	173906432	173906472	E086	1
chr5	173908135	173908185	E109	1
chr5	173909611	173910200	E059,E084,E085,E091,E109	5
chr5	173910453	173910503	E084	1
chr5	173914195	173914304	E091	1
chr5	173915623	173915669	E080	1
chr5	173915687	173915753	E088	1
chr5	173916397	173916454	E017	1
chr5	173917854	173918064	E091	1
chr5	173918517	173918567	E021	1
chr5	173918865	173918925	E125	1
chr5	173919137	173919195	E017	1
chr5	173920529	173920847	E004,E081,E082,E092	4
chr5	173921553	173921629	E098	1
chr5	173923086	173923136	E091	1
chr5	173923213	173923719	E057,E091,E119	3
chr5	173926551	173926683	E084,E109	2
chr5	173926708	173926857	E084,E085	2
chr5	173927723	173927931	E081,E082	2
chr5	173928579	173929211	E017,E055,E056,E057,E084,E098,E109,E117,E125,E127,E128	11
chr5	173929222	173929300	E125	1
chr5	173930316	173931353	E017,E028,E055,E056,E057,E059,E081,E082,E084,E085,E088,E092,E094,E098,E100,E109,E114,E117,E119,E120,E125,E126,E127,E128	24
chr5	173931397	173931724	E056,E117,E125,E128	4
chr5	173931968	173932048	E059	1
chr5	173932375	173932455	E057	1
chr5	173932542	173933472	E017,E028,E055,E056,E057,E059,E084,E085,E088,E100,E109,E117,E120,E125,E127,E128	16
chr5	173934104	173934257	E109	1
chr5	173938478	173938595	E091	1
chr5	173938633	173939179	E056,E088,E091,E092,E094,E117,E125,E128	8
chr5	173939245	173939387	E055,E056,E092,E121	4
chr5	173942028	173942371	E007,E081,E082,E086,E109	5
chr5	173945414	173945499	E091	1
chr5	173945554	173945863	E004,E017,E022,E091	4
chr5	173946552	173946881	E084,E085,E109	3
chr5	173946941	173947147	E084	1
chr5	173947218	173948374	E003,E004,E005,E006,E007,E008,E017,E021,E022,E057,E080,E084,E085,E088,E091,E092,E094,E098,E109,E117,E118,E125,E127,E128	24
chr5	173948440	173948515	E091	1
chr5	173948564	173948687	E029	1
chr5	173949000	173949128	E006,E084	2
chr5	173949588	173949771	E084,E085,E109	3
chr5	173949780	173949963	E005,E050,E085	3
chr5	173949994	173950183	E005,E091	2
chr5	173950430	173950480	E084	1
chr5	173950622	173951295	E004,E008,E080,E084,E085,E091,E109,E114,E117	9
chr5	173951346	173951423	E004	1
chr5	173951430	173951689	E080,E084,E085,E109	4
chr5	173952469	173952534	E051	1
chr5	173953077	173953167	E004	1
chr5	173953792	173953857	E080	1
chr5	173954906	173955562	E004,E008,E022,E029,E050,E051,E084,E085,E088,E090,E109	11
chr5	173955965	173956134	E057,E084,E085,E109	4
chr5	173956186	173956321	E084,E109	2
chr5	173956914	173957364	E006,E028,E057,E127	4
chr5	173958156	173958269	E127	1
chr5	173958548	173961449	E003,E004,E005,E006,E007,E008,E017,E021,E022,E028,E029,E046,E050,E051,E055,E056,E057,E059,E080,E081,E083,E084,E085,E086,E088,E090,E091,E092,E093,E094,E097,E098,E100,E109,E114,E116,E117,E119,E120,E121,E122,E123,E124,E125,E126,E127,E128	47
chr5	173961457	173961546	E084	1
chr5	173962529	173963237	E003,E004,E005,E006,E007,E017,E021,E022,E028,E057,E084,E085,E114,E117,E120,E125,E127,E128	18
chr5	173965648	173965764	E084,E124	2
chr5	173968552	173968602	E022	1
chr5	173968790	173968840	E114	1
chr5	173969352	173969952	E084,E085,E109	3
chr5	173970164	173970263	E084	1
chr5	173972629	173972679	E084	1
chr5	173973054	173973249	E116	1
chr5	173974930	173975166	E081,E082,E088,E089,E090,E120,E121	7
chr5	173975258	173975480	E081,E088	2
chr5	173975789	173975841	E091	1
chr5	173976339	173976727	E081,E082,E125,E128	4
chr5	173977074	173977302	E017,E081,E091,E128	4
chr5	173979558	173979711	E003,E022	2
chr5	173979713	173979932	E091	1
chr5	173980591	173981018	E005,E091,E125,E128	4
chr5	173981066	173981223	E091	1
chr5	173982406	173982470	E091	1
chr5	173982525	173982742	E091	1
chr5	173982841	173982898	E091	1
chr5	173983245	173983343	E091	1
chr5	173983885	173984059	E091,E125,E128	3
chr5	173984676	173984991	E004,E091	2
chr5	173986104	173987084	E005,E017,E028,E057,E091,E119,E125,E127,E128	9
chr5	173987280	173987334	E091	1
chr5	173987389	173987439	E109	1
chr5	173987883	173988249	E017,E057,E091,E125,E127,E128	6
chr5	173990086	173990355	E006,E017,E109,E125,E127,E128	6
chr5	173990936	173991238	E003,E017,E086,E088,E089,E090,E091,E121,E125	9
chr5	173991554	173991608	E089	1
chr5	173992860	173993000	E017,E125,E128	3
chr5	173994476	173995241	E005,E028,E057,E091,E119,E127	6
chr5	173996363	173996458	E091	1
chr5	173996475	173996570	E081	1
chr5	173997235	173997521	E081,E082	2
chr5	173997814	173997989	E004,E057,E128	3
chr5	173998501	173998555	E081	1
chr5	173998570	173999331	E003,E004,E005,E006,E008,E017,E022,E028,E055,E056,E057,E059,E080,E081,E082,E083,E084,E085,E086,E088,E089,E090,E091,E092,E093,E094,E097,E098,E100,E109,E114,E117,E119,E120,E121,E122,E125,E126,E127,E128	40
chr5	173999395	173999465	E006	1
chr5	173999677	173999886	E006,E028,E059,E119,E120,E121,E125,E128	8
chr5	174000022	174000132	E088	1
chr5	174000181	174000805	E017,E088,E089,E090,E125,E128	6
chr5	174001033	174001086	E088	1
chr5	174002255	174002355	E117	1
chr5	174008401	174009207	E003,E004,E005,E006,E007,E008,E017,E021,E022,E050,E051,E057,E059,E080,E081,E082,E083,E084,E085,E086,E088,E089,E091,E092,E093,E094,E100,E109,E114,E120,E121,E125,E127	33
chr5	174010000	174010050	E091	1
chr5	174010145	174010617	E081,E082,E091,E109	4
chr5	174010758	174010844	E091,E109	2
chr5	174011651	174011727	E114	1
chr5	174013269	174013552	E017,E028,E057,E091,E109,E117,E119,E126,E127	9
chr5	174013584	174013707	E057,E091	2
chr5	174015946	174016606	E004,E005,E057,E081,E082,E086,E091,E114,E117,E127	10
chr5	174016645	174017032	E050,E086,E088,E091,E109,E114,E128	7
chr5	174021011	174021413	E004	1
chr5	174021540	174021700	E098,E121	2
chr5	174021758	174021898	E120,E121	2
chr5	174023396	174023816	E004,E005,E006,E017,E055,E057,E084,E085,E088,E091,E114,E120,E125,E128	14
chr5	174026823	174027694	E003,E004,E005,E008,E021,E022,E050,E057,E084,E085,E088,E091,E092,E094,E109,E114,E125	17
chr5	174028499	174028624	E116	1
chr5	174028898	174028963	E084	1
chr5	174028966	174029327	E003,E004,E006,E008,E017,E021,E022,E028,E057,E084,E085,E088,E092,E094,E109,E114,E119,E120,E121,E125,E127,E128	22
chr5	174030425	174030490	E091	1
chr5	174033226	174033266	E086	1
chr5	174033362	174033468	E005	1
chr5	174033651	174034074	E005,E006,E057,E084,E091,E120,E121,E125,E128	9
chr5	174035045	174035240	E017,E050,E081,E082,E086,E091,E120,E121	8
chr5	174035520	174036448	E004,E021,E029,E046,E050,E051,E057,E080,E081,E082,E083,E084,E085,E086,E088,E092,E093,E094,E098,E100,E109,E116,E117,E118,E124,E125,E127,E128	28
chr5	174036488	174036538	E109	1
chr5	174037833	174038594	E004,E005,E006,E017,E028,E055,E056,E057,E084,E085,E088,E089,E090,E091,E100,E109,E114,E117,E119,E120,E121,E125,E126,E127,E128	25
chr5	174039588	174040115	E004,E005,E006,E017,E021,E057,E084,E085,E091,E100,E109,E114,E117,E120,E126,E127	16
chr5	174040646	174040799	E005,E050	2
chr5	174041363	174041858	E005,E028,E057,E091,E119	5
chr5	174041913	174042012	E091	1
chr5	174042756	174043524	E005,E084,E088,E091	4
chr5	174043567	174043715	E005	1
chr5	174044384	174046043	E004,E005,E080,E084,E088,E091,E109,E116	8
chr5	174046061	174046126	E088	1
chr5	174046947	174047006	E007	1
chr5	174047644	174047731	E109	1
chr5	174047968	174048426	E005,E091	2
chr5	174049264	174049336	E091	1
chr5	174050627	174050805	E091	1
chr5	174050810	174050860	E082	1
chr5	174051436	174052378	E005,E006,E017,E086,E088,E091	6
chr5	174052394	174052474	E091	1
chr5	174052725	174052876	E017,E080,E081,E082,E083,E088,E089,E091,E092	9
chr5	174052970	174053383	E005,E007,E017,E021,E022,E059,E080,E081,E082,E088,E091	11
chr5	174053431	174053594	E091	1
chr5	174053602	174053677	E088	1
chr5	174053741	174053801	E091	1
chr5	174053958	174054008	E007	1
chr5	174054111	174054161	E022	1
chr5	174054771	174054821	E093	1
chr5	174054858	174054938	E051	1
chr5	174057007	174057181	E017,E028,E091	3
chr5	174060353	174060619	E091	1
chr5	174061959	174062015	E091	1
chr5	174062979	174063118	E091	1
chr5	174063179	174063577	E005,E088,E091	3
chr5	174064444	174064498	E127	1
chr5	174066015	174066088	E093	1
chr5	174067255	174067295	E086	1
chr5	174069131	174069181	E082	1
chr5	174069428	174069559	E088,E091	2
chr5	174069844	174070208	E004,E005,E083,E091,E114	5
chr5	174071358	174071737	E081,E082	2
chr5	174071774	174071852	E081	1
chr5	174071891	174071969	E081	1
chr5	174073519	174073593	E005	1
chr5	174075818	174075886	E114	1
chr5	174076439	174076721	E088	1
chr5	174079092	174079193	E007,E082,E086	3
chr5	174081602	174081665	E081	1
chr5	174082310	174082697	E081,E082,E088,E092,E125	5
chr5	174083822	174083876	E094	1
chr5	174084931	174084996	E086	1
chr5	174085539	174085626	E003	1
chr5	174087137	174087205	E084	1
chr5	174089092	174089445	E005,E091	2
chr5	174091286	174091943	E005,E091	2
chr5	174092053	174092110	E091	1
chr5	174092508	174092574	E081	1
chr5	174094471	174094525	E091	1
chr5	174094606	174094781	E004,E005,E091,E120,E121,E127	6
chr5	174094915	174094966	E021	1
chr5	174095398	174095666	E008,E021,E022	3
chr5	174097459	174097532	E004	1
chr5	174098902	174098967	E004	1
chr5	174101308	174101363	E017,E050,E051	3
chr5	174102210	174102358	E004,E005,E086,E091	4
chr5	174107443	174107561	E091	1
chr5	174107804	174108574	E003,E004,E005,E091	4
chr5	174110742	174110789	E080	1
chr5	174113625	174113727	E091	1
chr5	174114677	174114786	E082,E091	2
chr5	174114939	174114992	E091	1
chr5	174115068	174115854	E003,E004,E005,E007,E008,E021,E022,E050,E082,E086,E088,E091	12
chr5	174115867	174116240	E003,E004,E007,E008,E021,E022,E091	7
chr5	174116246	174116313	E021,E091	2
chr5	174116722	174116783	E091	1
chr5	174117102	174117207	E091	1
chr5	174117244	174117679	E003,E004,E005,E006,E007,E008,E021,E022,E080,E091,E097,E114,E117,E120,E121,E125,E126,E128	18
chr5	174118696	174118812	E081,E082	2
chr5	174118912	174119054	E082,E084	2
chr5	174119236	174119442	E007,E084,E085	3
chr5	174119463	174120467	E003,E004,E005,E007,E008,E021,E022,E080,E081,E083,E084,E085,E092,E109,E114	15
chr5	174120819	174121293	E051,E084,E085,E088,E091,E092,E094,E098,E100,E109	10
chr5	174121459	174121531	E004	1
chr5	174121535	174122005	E081,E088	2
chr5	174122076	174122126	E051	1
chr5	174123223	174123344	E005	1
chr5	174125302	174125476	E003,E004,E021,E091	4
chr5	174125897	174126364	E005,E022,E091	3
chr5	174130854	174130908	E017	1
chr5	174133814	174133864	E022	1
chr5	174134156	174134712	E006,E017,E088,E128	4
chr5	174135180	174135269	E088	1
chr5	174135624	174135849	E003,E081,E082,E088,E092	5
chr5	174136810	174136860	E082	1
chr5	174136870	174137071	E082,E091,E120,E121	4
chr5	174140695	174140863	E005,E091	2
chr5	174141000	174141090	E091	1
chr5	174141912	174142091	E005,E091	2
chr5	174142396	174142456	E005	1
chr5	174142863	174143129	E081,E082	2
chr5	174144877	174145430	E004,E005,E022,E028,E057	5
chr5	174145776	174145876	E004	1
chr5	174145900	174146050	E005	1
chr5	174146154	174146248	E004,E005	2
chr5	174146343	174146544	E004,E007,E008,E021	4
chr5	174146728	174148990	E003,E004,E005,E007,E008,E017,E021,E022,E059,E081,E082,E083,E086,E088,E091,E092,E109,E118	18
chr5	174149181	174149281	E007,E022	2
chr5	174149346	174149407	E007	1
chr5	174149421	174149492	E090	1
chr5	174149559	174149625	E007	1
chr5	174149629	174149697	E088	1
chr5	174150212	174153040	E003,E004,E005,E006,E007,E008,E017,E021,E022,E028,E029,E046,E050,E051,E055,E056,E057,E059,E080,E081,E082,E083,E084,E085,E086,E088,E089,E090,E091,E092,E093,E094,E097,E098,E100,E109,E114,E117,E119,E120,E121,E124,E125,E126,E127,E128	46
chr5	174153045	174153125	E008	1
chr5	174153223	174153628	E004,E091	2
chr5	174153668	174153719	E091	1
chr5	174153732	174153931	E004,E007,E091	3
chr5	174154100	174154202	E007,E008,E091	3
chr5	174154269	174154645	E003,E008,E021,E022,E091	5
chr5	174154707	174154990	E005,E007,E008,E091	4
chr5	174155146	174155280	E004,E007,E021,E091	4
chr5	174156120	174156763	E003,E007,E008,E021,E022,E082,E091	7
chr5	174158126	174159876	E003,E004,E005,E007,E008,E021,E022,E082,E091	9
chr5	174159944	174160775	E003,E004,E005,E007,E008,E021,E022,E082,E086	9
chr5	174160822	174160922	E008	1
chr5	174160964	174161014	E007	1
chr5	174161302	174162124	E003,E004,E005,E007,E008,E021,E022,E082,E091	9
chr5	174162161	174162246	E004	1
chr5	174162294	174163891	E003,E004,E005,E006,E007,E008,E017,E021,E022,E028,E050,E051,E055,E056,E057,E059,E080,E083,E084,E085,E086,E088,E091,E092,E109,E114,E119,E120,E121,E125,E126,E128	32
chr5	174163954	174164062	E005	1
chr5	174164165	174164712	E004,E005,E007,E017,E088,E089,E091,E120,E121,E125,E128	11
chr5	174164742	174164833	E121	1
chr5	174165451	174165501	E114	1
chr5	174167711	174167897	E091,E127	2
chr5	174168450	174168682	E109,E120	2
chr5	174168711	174168761	E114	1
chr5	174171778	174171836	E120	1
chr5	174172046	174172130	E120,E128	2
chr5	174172496	174172872	E004,E007,E057,E082,E086,E128	6
chr5	174172901	174173213	E082	1
chr5	174175645	174175695	E091	1
chr5	174177692	174178006	E004,E017,E055,E056,E057,E082,E088,E119,E120,E121,E125,E126,E127,E128	14
chr5	174178024	174179018	E003,E004,E007,E008,E021,E022,E028,E050,E057,E081,E082,E083,E084,E085,E086,E088,E089,E091,E092,E120,E121,E125,E128	23
chr5	174179117	174179395	E004,E005,E021,E091	4
chr5	174182206	174182396	E005,E017,E021,E051,E080,E082,E088,E089,E091,E114,E120,E121,E125,E128	14
chr5	174186241	174186418	E120,E125,E128	3
chr5	174186725	174186803	E126	1
chr5	174187045	174187099	E098	1
chr5	174187677	174188082	E120,E121,E126	3
chr5	174195216	174195266	E022	1
chr5	174197471	174197549	E128	1
chr5	174200500	174200652	E084,E085,E086,E092	4
chr5	174200767	174200817	E092	1
chr5	174202212	174202372	E120,E125,E128	3
chr5	174204230	174204365	E088,E092	2
chr5	174204523	174204911	E057,E092,E120,E121,E125,E128	6
chr5	174216691	174217031	E004,E005,E091	3
chr5	174217843	174218299	E120,E121	2
chr5	174220218	174220282	E091	1
chr5	174220548	174221280	E003,E004,E006,E007,E008,E017,E021,E022,E028,E034,E046,E050,E051,E055,E056,E059,E080,E081,E082,E083,E084,E086,E088,E089,E090,E091,E092,E093,E094,E097,E098,E100,E109,E114,E118,E119,E120,E121,E123,E125,E126,E127,E128	43
chr5	174221370	174221430	E004	1
chr5	174222002	174222449	E003,E004,E005,E008,E021,E022,E088,E120,E121,E125,E128	11
chr5	174223699	174223807	E055	1
chr5	174224801	174224851	E022	1
chr5	174225130	174225205	E088	1
chr5	174225251	174226724	E055,E056,E081,E082,E086,E088,E120,E121,E125,E126,E128	11
chr5	174226762	174226817	E034	1
chr5	174228776	174229381	E005,E055,E056,E091,E125,E128	6
chr5	174229792	174229945	E125,E128	2
chr5	174230252	174230308	E098	1
chr5	174232232	174232291	E091	1
chr5	174234527	174235182	E004,E055,E056,E081,E082,E088	6
chr5	174237912	174238165	E057	1
chr5	174243986	174244170	E003,E004,E008,E021,E022,E057,E091,E114	8
chr5	174246750	174246816	E121	1
chr5	174252637	174252941	E055,E056,E057,E120,E121,E125,E128	7
chr5	174254524	174255135	E055,E056,E057,E120,E121,E125,E126,E128	8
chr5	174255843	174256930	E055,E056,E057,E082,E089,E093,E098,E100,E117,E120,E121,E125,E126,E128	14
chr5	174258328	174258618	E088	1
chr5	174258996	174259443	E004,E057,E125,E128	4
chr5	174259950	174260052	E004,E057,E120	3
chr5	174260818	174260929	E004	1
chr5	174261050	174261573	E055,E081,E120,E121,E126	5
chr5	174264678	174265807	E003,E004,E005,E006,E008,E021,E022,E028,E055,E056,E057,E081,E082,E086,E088,E089,E090,E091,E092,E094,E098,E100,E114,E120,E121,E125,E126,E127,E128	29
chr5	174267049	174267100	E088	1
chr5	174267625	174267680	E126	1
chr5	174267937	174268048	E088	1
chr5	174270388	174271374	E003,E004,E007,E008,E021,E022,E055,E056,E080,E086,E088,E089,E090,E092,E100,E125,E126	17
chr5	174271966	174272316	E056,E086,E089,E090,E100,E125,E128	7
chr5	174276579	174276645	E021,E022	2
chr5	174277694	174277762	E004	1
chr5	174279085	174279149	E090	1
chr5	174279282	174279410	E055,E056,E086,E089,E090,E092,E126	7
chr5	174284032	174284127	E128	1
chr5	174291828	174291878	E091	1
chr5	174291921	174292029	E121	1
chr5	174293608	174293660	E088	1
chr5	174299300	174299619	E120,E121,E126,E128	4
chr5	174300234	174300295	E081	1
chr5	174302130	174302190	E081	1
chr5	174302622	174302716	E098	1
chr5	174305115	174305237	E121	1
chr5	174311647	174311701	E098	1
chr5	174316575	174316680	E128	1
chr5	174316748	174316802	E128	1
chr5	174322460	174322626	E003,E008,E021,E022	4
chr5	174324725	174324867	E098	1
chr5	174327115	174327174	E089	1
chr5	174327196	174327596	E028,E050,E057,E089,E126	5
chr5	174330328	174330639	E003,E004,E057,E081,E082,E114,E121	7
chr5	174332894	174332957	E114	1
chr5	174335162	174335236	E128	1
chr5	174337234	174337754	E003,E004,E005,E007,E008,E021,E022,E028,E029,E032,E033,E034,E046,E050,E051,E055,E056,E057,E059,E080,E081,E082,E083,E085,E086,E088,E089,E090,E091,E092,E093,E094,E097,E098,E100,E109,E114,E118,E119,E120,E121,E126,E127	43
chr5	174337771	174337850	E004,E121	2
chr5	174338256	174338306	E121	1
chr5	174341910	174342110	E088,E089,E121	3
chr5	174342240	174342306	E090	1
chr5	174342376	174342478	E089	1
chr5	174343326	174343870	E003,E004,E008,E022	4
chr5	174344035	174344085	E022	1
chr5	174344130	174344213	E005,E091	2
chr5	174344307	174344361	E091	1
chr5	174344474	174344524	E022	1
chr5	174345217	174345411	E091	1
chr5	174345470	174345570	E091	1
chr5	174345858	174346025	E050,E114	2
chr5	174347945	174348528	E003,E008,E021,E022,E050,E083,E090,E120,E121	9
chr5	174349967	174350017	E021	1
chr5	174350073	174350340	E003,E021,E022,E123	4
chr5	174352664	174352902	E059	1
chr5	174359168	174359273	E120	1
chr5	174360337	174360387	E032	1
chr5	174362148	174362286	E080,E082,E097	3
chr5	174362315	174362414	E082	1
chr5	174362717	174363200	E003,E004,E005,E007,E008,E017,E021,E022,E028,E032,E033,E034,E046,E050,E055,E056,E059,E080,E081,E082,E083,E085,E086,E088,E089,E090,E091,E092,E093,E100,E109,E114,E116,E117,E119,E120,E121,E123,E125,E126,E127,E128	42
chr5	174364286	174364545	E120,E121	2
chr5	174364825	174364984	E089,E090,E100	3
chr5	174368884	174368956	E121	1
chr5	174370931	174371105	E005,E050,E091	3
chr5	174372988	174373160	E081,E082,E089,E090	4
chr5	174376569	174376643	E081,E082	2
chr5	174377509	174377666	E081,E082,E114	3
chr5	174378163	174378501	E003,E004,E005,E006,E007,E008,E017,E021,E022,E028,E032,E033,E034,E046,E050,E051,E055,E056,E057,E059,E080,E081,E082,E083,E085,E086,E088,E089,E090,E091,E092,E093,E094,E097,E098,E109,E114,E116,E117,E118,E119,E120,E121,E122,E123,E124,E125,E126,E127,E128	50
chr5	174380517	174380632	E081	1
chr5	174380794	174381300	E003,E081,E082	3
chr5	174381537	174381930	E081,E082	2
chr5	174382059	174382136	E050	1
chr5	174382265	174382558	E094	1
chr5	174384389	174384449	E003	1
chr5	174388915	174389159	E091	1
chr5	174397587	174397792	E081,E098	2
chr5	174397902	174398007	E081	1
chr5	174398243	174398554	E081,E082	2
chr5	174399209	174400045	E005,E057,E084,E085,E088,E091,E092,E094,E098,E109	10
chr5	174403473	174403533	E005	1
chr5	174411265	174411328	E081,E082	2
chr5	174411976	174412095	E094	1
chr5	174413764	174413897	E109	1
chr5	174414092	174414142	E109	1
chr5	174414346	174414447	E109	1
chr5	174414525	174414610	E081	1
chr5	174414651	174414887	E081,E088,E098,E100	4
chr5	174415397	174415447	E109	1
chr5	174415458	174415520	E083	1
chr5	174415593	174415643	E083	1
chr5	174417983	174418237	E081,E083,E088,E089,E090,E094,E098,E100	8
chr5	174418945	174419217	E081,E082,E088,E089,E090,E100	6
chr5	174425576	174425749	E057	1
chr5	174426665	174427020	E004,E021,E022,E081,E082	5
chr5	174427957	174428041	E109	1
chr5	174428886	174429189	E081,E094	2
chr5	174429268	174429707	E007,E081,E082	3
chr5	174430651	174430773	E121	1
chr5	174434087	174434348	E094	1
chr5	174435427	174435710	E081,E082	2
chr5	174440368	174440594	E022,E091	2
chr5	174441999	174442445	E088,E091,E098,E100,E114,E117	6
chr5	174447502	174447553	E022	1
chr5	174448352	174448816	E081,E082,E088	3
chr5	174448990	174449627	E081,E082,E088	3
chr5	174452196	174452438	E086,E088,E090,E092	4
chr5	174452636	174452686	E021	1
chr5	174454450	174454611	E109,E123	2
chr5	174458970	174459308	E092,E094,E098	3
chr5	174459602	174460181	E081,E082	2
chr5	174462655	174462810	E081,E094	2
chr5	174463262	174463388	E021,E114	2
chr5	174472692	174473264	E081,E082,E084,E097,E109	5
chr5	174473296	174473527	E081,E082,E109	3
chr5	174474204	174474254	E109	1
chr5	174477786	174477868	E094	1
chr5	174480460	174480668	E081,E082	2
chr5	174486383	174486479	E081	1
chr5	174486562	174487396	E003,E004,E005,E007,E008,E017,E021,E022,E034,E050,E051,E080,E081,E082,E083,E086,E088,E089,E090,E091,E092,E114,E118,E121,E125,E126,E128	27
chr5	174487531	174487581	E007	1
chr5	174487687	174487737	E114	1
chr5	174489383	174489433	E114	1
chr5	174493061	174493184	E100	1
chr5	174506815	174506890	E080	1
chr5	174507566	174507616	E032	1
chr5	174509939	174510043	E082	1
chr5	174510100	174510158	E082	1
chr5	174510357	174510564	E017,E057,E114,E126	4
chr5	174513627	174513682	E034	1
chr5	174513777	174513859	E114	1
chr5	174516154	174516231	E098	1
chr5	174518082	174518159	E081,E082	2
chr5	174519632	174520260	E004,E005,E021,E083,E084,E085,E109	7
chr5	174520488	174520592	E021	1
chr5	174521609	174521659	E091	1
chr5	174523561	174523799	E057,E080,E082,E126	4
chr5	174523855	174524073	E082,E083	2
chr5	174525073	174525166	E083	1
chr5	174525253	174525605	E083,E088,E109	3
chr5	174530810	174531024	E007	1
chr5	174531435	174531527	E029	1
chr5	174531710	174532097	E007,E081,E082	3
chr5	174532340	174532390	E022	1
chr5	174533436	174533940	E081,E082	2
chr5	174535029	174535079	E109	1
chr5	174536059	174536183	E059	1
chr5	174538286	174538374	E004	1
chr5	174540996	174541047	E050	1
chr5	174541702	174541888	E003,E004,E005,E006,E007,E008,E017,E021,E022,E028,E029,E032,E033,E034,E046,E050,E051,E055,E056,E057,E059,E080,E081,E082,E083,E084,E085,E086,E088,E089,E090,E091,E092,E093,E094,E097,E098,E100,E109,E114,E116,E117,E118,E119,E122,E123,E124,E125,E126,E127,E128	51
chr5	174542030	174542162	E004,E007,E017,E050,E051,E080,E081,E086,E089,E097,E098,E100,E109	13
chr5	174542871	174543334	E003,E004,E005,E008,E021,E022,E091	7
chr5	174545872	174546082	E003,E008,E021	3
chr5	174550888	174550941	E007	1
chr5	174551910	174552096	E007,E021,E022,E082	4
chr5	174552503	174552553	E088	1
chr5	174556208	174556495	E123	1
chr5	174556743	174556857	E003,E004,E008	3
chr5	174556880	174556965	E004	1
chr5	174558379	174558913	E003,E004,E008,E021,E022	5
chr5	174559574	174559716	E004,E057	2
chr5	174559808	174559883	E004,E005	2
chr5	174560174	174560224	E022	1
chr5	174560322	174560616	E003,E004,E017,E022	4
chr5	174562590	174563037	E004,E022,E114	3
chr5	174563080	174563173	E004	1
chr5	174563430	174563499	E081	1
chr5	174566810	174566860	E082	1
chr5	174566901	174566951	E082	1
chr5	174573865	174574118	E004,E005,E057	3
chr5	174575564	174576007	E088,E094	2
chr5	174582518	174582590	E081	1
chr5	174586995	174587278	E081,E082,E086,E088,E092	5
chr5	174587298	174587349	E084	1
chr5	174589033	174589261	E081,E090,E093	3
chr5	174590991	174591193	E005,E083	2
chr5	174591701	174591938	E081,E082	2
chr5	174592458	174592603	E088	1
chr5	174592658	174592719	E088	1
chr5	174595912	174595985	E022	1
chr5	174596487	174596588	E081	1
chr5	174600588	174600649	E098	1
chr5	174606242	174606346	E094	1
chr5	174607095	174607155	E022	1
chr5	174607505	174607555	E088	1
chr5	174608257	174608647	E059	1
chr5	174612131	174612383	E007,E114	2
chr5	174621450	174621494	E080	1
chr5	174622603	174623121	E003,E004,E007,E008,E017,E021,E022,E083,E084,E085,E086,E088,E109,E114,E118,E120,E121,E126	18
chr5	174623428	174623565	E084,E114,E120,E125,E126	5
chr5	174624376	174624501	E084	1
chr5	174624579	174624666	E085	1
chr5	174625179	174625301	E017,E120,E125	3
chr5	174628555	174628708	E017	1
chr5	174629432	174629864	E017,E057,E080,E081,E082,E084,E085,E086,E109,E114,E120,E121,E125,E126,E128	15
chr5	174631154	174631409	E057	1
chr5	174633338	174633400	E126	1
chr5	174633753	174633957	E082,E083,E120,E121	4
chr5	174634505	174634633	E017	1
chr5	174634813	174634863	E082	1
chr5	174636117	174636180	E017,E094	2
chr5	174637721	174637787	E114	1
chr5	174638902	174639435	E081,E082	2
chr5	174639492	174639584	E086	1
chr5	174639720	174639782	E081	1
chr5	174641010	174641659	E017,E055,E056,E057,E080,E100,E114,E120,E121,E125,E126,E128	12
chr5	174641989	174642044	E100	1
chr5	174642946	174643000	E081	1
chr5	174643667	174643788	E121	1
chr5	174643948	174644377	E017,E090,E091,E098,E100,E120,E121,E125,E126,E128	10
chr5	174644390	174644440	E121	1
chr5	174644526	174644769	E004,E005,E120,E121	4
chr5	174644815	174645061	E120,E121	2
chr5	174646331	174646871	E120,E121,E125,E126,E128	5
chr5	174650299	174650738	E081,E082,E088,E090	4
chr5	174651654	174651829	E080,E081	2
chr5	174652564	174652614	E082	1
chr5	174653539	174653946	E081,E082,E090,E126	4
chr5	174657342	174657671	E057,E125,E128	3
chr5	174662083	174663090	E017,E081,E082,E086,E089,E090,E091,E120,E121,E125,E126,E128	12
chr5	174663328	174663486	E120,E121	2
chr5	174665569	174665633	E081	1
chr5	174670581	174670705	E021,E022	2
chr5	174670857	174670907	E034	1
chr5	174673127	174674664	E004,E005,E006,E017,E055,E056,E057,E059,E080,E081,E085,E086,E088,E091,E098,E100,E114,E120,E121,E125,E126,E127,E128	23
chr5	174675367	174675433	E109	1
chr5	174675488	174675987	E081,E125,E128	3
chr5	174678162	174678304	E081	1
chr5	174679231	174679518	E125,E126,E128	3
chr5	174680465	174680939	E017,E056,E059,E080,E081,E082,E120,E121,E125,E126,E128	11
chr5	174681154	174681620	E017,E056,E088,E092,E098,E125,E126,E128	8
chr5	174681831	174681891	E005	1
chr5	174684917	174685056	E022,E109	2
chr5	174686312	174686411	E109	1
chr5	174687681	174687854	E080	1
chr5	174687913	174688275	E059,E126	2
chr5	174688654	174688717	E091	1
chr5	174690655	174691200	E059,E091	2
chr5	174691254	174691632	E059,E091,E120,E121,E126	5
chr5	174697203	174697298	E059	1
chr5	174701184	174701576	E081,E082,E126	3
chr5	174702285	174702493	E094	1
chr5	174702554	174702653	E088	1
chr5	174705162	174705562	E120,E121	2
chr5	174706561	174706796	E120,E121	2
chr5	174707698	174707810	E081,E082	2
chr5	174708393	174708498	E091	1
chr5	174708920	174708994	E032	1
chr5	174709740	174710153	E004,E005,E057,E080,E084,E085,E091,E092,E094,E098,E109,E114,E125,E128	14
chr5	174711862	174712236	E005,E057,E091	3
chr5	174712265	174712897	E017,E057,E082,E084,E085,E091,E092,E094,E109,E125,E126,E127,E128	13
chr5	174713215	174713440	E005,E091	2
chr5	174714244	174714294	E007	1
chr5	174714593	174716154	E004,E005,E022,E057,E081,E082,E089,E091,E114,E120,E121,E125,E126,E127,E128	15
chr5	174717506	174717590	E091	1
chr5	174717636	174717713	E005	1
chr5	174718043	174718244	E005,E114,E121,E125,E128	5
chr5	174718517	174718577	E029	1
chr5	174731022	174731241	E007,E091	2
chr5	174732355	174732524	E091	1
chr5	174733548	174733657	E114	1
chr5	174735806	174736031	E081,E082	2
chr5	174736451	174736815	E081,E082	2
chr5	174745091	174745147	E081	1
chr5	174745366	174745584	E081,E120	2
chr5	174746329	174746442	E022	1
chr5	174747652	174747748	E057	1
chr5	174748990	174749332	E003,E004,E005,E007,E008,E017,E021,E022,E034,E046,E050,E051,E057,E080,E082,E083,E085,E086,E088,E089,E090,E091,E092,E093,E098,E114,E117,E121,E125,E126,E127,E128	32
chr5	174751967	174752017	E088	1
chr5	174752564	174753236	E004,E017,E057,E114,E125,E126,E127,E128	8
chr5	174754475	174754651	E003,E004,E021,E022	4
chr5	174755231	174755451	E003,E004,E008,E021,E022	5
chr5	174758325	174758485	E004	1
chr5	174759128	174759178	E032	1
chr5	174761070	174761163	E114	1
chr5	174762652	174762999	E005,E059,E091,E092,E109,E120,E125,E128	8
chr5	174764141	174764191	E084	1
chr5	174764236	174764335	E059	1
chr5	174764801	174764990	E003,E004,E008,E021,E022	5
chr5	174767008	174767068	E125	1
chr5	174770243	174770697	E057,E081,E114,E127,E128	5
chr5	174770959	174771088	E057	1
chr5	174771184	174772293	E004,E005,E017,E057,E084,E088,E091,E094,E109,E114,E120,E121,E125,E127,E128	15
chr5	174774016	174774563	E007,E017,E057,E114,E125,E127,E128	7
chr5	174775322	174775493	E114	1
chr5	174776244	174776392	E081,E088	2
chr5	174777513	174777677	E081	1
chr5	174777732	174777803	E081	1
chr5	174778000	174778190	E081	1
chr5	174778228	174778326	E088	1
chr5	174778342	174778772	E005	1
chr5	174779021	174779572	E008,E081,E082	3
chr5	174780939	174781311	E004,E005,E017,E081,E082,E125,E128	7
chr5	174781865	174782516	E057,E081,E082,E086,E127	5
chr5	174783574	174783735	E003,E022,E081,E082	4
chr5	174783778	174783846	E081,E082	2
chr5	174784105	174784238	E057,E093	2
chr5	174784285	174784407	E057	1
chr5	174784575	174784726	E094	1
chr5	174787768	174787828	E125	1
chr5	174787835	174787879	E097	1
chr5	174791942	174792038	E081,E082	2
chr5	174793323	174793377	E120	1
chr5	174793574	174793633	E022	1
chr5	174794300	174794495	E004	1
chr5	174794752	174794824	E004	1
chr5	174800195	174800331	E081	1
chr5	174801218	174801785	E081,E082	2
chr5	174802345	174802702	E081,E082	2
chr5	174803557	174803650	E008	1
chr5	174803776	174804046	E003,E008,E021,E022	4
chr5	174804732	174805162	E081,E114,E125,E128	4
chr5	174805195	174806287	E005,E017,E028,E057,E084,E085,E086,E092,E114,E117,E120,E121,E125,E126,E127,E128	16
chr5	174807706	174807750	E097	1
chr5	174807842	174807969	E125	1
chr5	174809405	174809483	E114	1
chr5	174810401	174810687	E003,E007,E059,E082,E092,E114	6
chr5	174810941	174810991	E109	1
chr5	174811759	174811895	E017,E114	2
chr5	174812663	174813241	E017,E057,E081,E082,E088,E092,E114,E125,E128	9
chr5	174813768	174813828	E004	1
chr5	174814284	174814404	E004,E005	2
chr5	174817793	174817843	E050	1
chr5	174819242	174819340	E081,E082	2
chr5	174819384	174819434	E114	1
chr5	174819576	174819636	E005	1
chr5	174821094	174821262	E083,E114	2
chr5	174821876	174822051	E057,E086,E088	3
chr5	174824706	174824907	E003,E004,E008,E021,E022,E114	6
chr5	174825057	174825157	E021,E022	2
chr5	174825179	174825239	E003	1
chr5	174832287	174832390	E122	1
chr5	174834456	174834583	E017	1
chr5	174835903	174835953	E121	1
chr5	174836001	174836146	E121	1
chr5	174836165	174836219	E120	1
chr5	174836461	174836567	E120,E121	2
chr5	174838058	174838205	E004	1
chr5	174839959	174840009	E021	1
chr5	174841621	174841734	E120,E121	2
chr5	174842377	174842437	E004	1
chr5	174842644	174843094	E081,E082	2
chr5	174844506	174844626	E004	1
chr5	174845084	174845616	E028,E057,E059,E128	4
chr5	174846621	174846716	E081	1
chr5	174848569	174848635	E021	1
chr5	174849206	174849256	E091	1
chr5	174851834	174851918	E059	1
chr5	174852155	174852372	E003,E022	2
chr5	174861872	174862037	E003,E008,E021,E022	4
chr5	174862097	174862296	E008,E021,E022	3
chr5	174863443	174863729	E003,E008,E021,E022,E126	5
chr5	174864644	174864694	E082	1
chr5	174865384	174865516	E003,E021	2
chr5	174865623	174865678	E021	1
chr5	174866272	174866549	E081,E082	2
chr5	174866846	174866896	E082	1
chr5	174866970	174867156	E088	1
chr5	174867231	174867327	E088	1
chr5	174868740	174868808	E128	1
chr5	174870262	174870312	E091	1
chr5	174870451	174872275	E003,E004,E007,E008,E017,E021,E022,E028,E032,E034,E050,E051,E055,E056,E057,E081,E082,E083,E084,E086,E088,E089,E091,E092,E093,E098,E109,E114,E119,E121,E125,E126,E128	33
chr5	174872335	174872412	E003	1
chr5	174873646	174873733	E088	1
chr5	174874555	174874622	E004	1
chr5	174874683	174874962	E004,E081	2
chr5	174875018	174875074	E081	1
chr5	174875147	174875580	E004,E021,E028,E057,E059,E081	6
chr5	174881478	174881620	E004,E091	2
chr5	174883262	174883707	E022,E081,E082	3
chr5	174884455	174884858	E003,E008,E022,E028,E057,E081,E082,E114,E116,E121,E127	11
chr5	174885276	174885316	E034	1
chr5	174886624	174886745	E081,E082	2
chr5	174886783	174886959	E081,E082	2
chr5	174887097	174887618	E003,E004,E005,E007,E008,E017,E021,E028,E034,E051,E055,E056,E057,E059,E080,E081,E082,E083,E084,E085,E086,E088,E091,E092,E093,E114,E116,E117,E119,E120,E121,E126,E127	33
chr5	174887708	174887799	E059	1
chr5	174888596	174888769	E022	1
chr5	174890460	174890552	E093	1
chr5	174890629	174891398	E081,E082,E093	3
chr5	174891570	174891997	E003,E004,E005,E006,E007,E008,E017,E021,E022,E028,E029,E032,E033,E034,E046,E050,E051,E055,E056,E057,E059,E080,E081,E082,E083,E084,E085,E086,E088,E089,E090,E091,E092,E093,E094,E097,E098,E100,E109,E114,E116,E117,E118,E119,E120,E121,E123,E124,E125,E126,E127,E128	52
chr5	174892458	174892606	E004,E114	2
chr5	174892817	174892887	E118	1
chr5	174893132	174893194	E093	1
chr5	174893259	174893329	E118	1
chr5	174893452	174893600	E081	1
chr5	174893601	174893670	E089	1
chr5	174893779	174894453	E028,E057,E081,E082,E088,E089,E090,E092,E093,E098,E100,E119,E125,E126,E128	15
chr5	174894926	174895347	E057,E114,E118	3
chr5	174895436	174895579	E057,E090	2
chr5	174896101	174896185	E057	1
chr5	174897027	174897307	E004,E005,E057,E091	4
chr5	174897477	174897555	E004	1
chr5	174897678	174898155	E017,E028,E059,E081,E082,E088,E090,E092,E126	9
chr5	174898214	174898271	E088	1
chr5	174898303	174898519	E081,E090,E092	3
chr5	174898682	174898954	E003,E022,E034,E046,E093,E116	6
chr5	174902408	174902497	E088	1
chr5	174902836	174903206	E004,E034,E088	3
chr5	174903259	174903344	E034	1
chr5	174903347	174903523	E114,E116	2
chr5	174903595	174903697	E114	1
chr5	174903849	174904214	E057	1
chr5	174904448	174904496	E034	1
chr5	174904530	174904692	E109	1
chr5	174904966	174907127	E003,E004,E006,E007,E008,E017,E021,E022,E028,E032,E033,E034,E046,E050,E051,E055,E056,E057,E059,E080,E081,E082,E083,E084,E085,E086,E088,E089,E090,E091,E092,E093,E094,E097,E098,E100,E109,E114,E116,E117,E118,E119,E120,E121,E122,E123,E124,E125,E126,E127,E128	51
chr5	174907384	174907950	E032,E033,E034,E046,E050,E051,E093,E116,E123	9
chr5	174908825	174908894	E034	1
chr5	174910453	174910597	E004	1
chr5	174910890	174910940	E021	1
chr5	174911101	174911155	E100	1
chr5	174911998	174912038	E086	1
chr5	174912089	174912139	E084	1
chr5	174912850	174912936	E125	1
chr5	174914306	174914443	E008,E100	2
chr5	174914575	174914704	E080,E109,E114	3
chr5	174916263	174916303	E034	1
chr5	174916811	174916861	E022	1
chr5	174917048	174917343	E046,E050,E051,E080,E123	5
chr5	174917445	174917552	E034	1
chr5	174920319	174920506	E057	1
chr5	174920561	174920664	E057	1
chr5	174920794	174922194	E028,E057,E114,E117,E120,E121,E125,E127,E128	9
chr5	174926296	174926406	E121,E128	2
chr5	174927533	174927615	E034	1
chr5	174928687	174929237	E003,E004,E005,E008,E021,E022,E091	7
chr5	174934068	174934178	E093	1
chr5	174934231	174934271	E034	1
chr5	174934488	174934542	E033	1
chr5	174934697	174934748	E034	1
chr5	174934807	174934946	E033,E034,E093	3
chr5	174935951	174936223	E057,E114	2
chr5	174937483	174937533	E021	1
chr5	174940412	174940452	E034	1
chr5	174940625	174940728	E021	1
chr5	174943064	174943118	E022	1
chr5	174944122	174944222	E123,E128	2
chr5	174944512	174944552	E034	1
chr5	174944612	174945464	E005,E006,E017,E028,E033,E034,E046,E056,E057,E093,E117,E121,E122,E123,E125,E128	16
chr5	174945952	174945992	E034	1
chr5	174947301	174947460	E034	1
chr5	174947606	174947649	E034	1
chr5	174947768	174947808	E034	1
chr5	174948056	174948141	E034	1
chr5	174948277	174948968	E033,E034,E046,E093	4
chr5	174949909	174949973	E034	1
chr5	174950434	174950546	E109	1
chr5	174950731	174950780	E080	1
chr5	174951191	174951709	E059	1
chr5	174953681	174953731	E114	1
chr5	174955735	174955775	E034	1
chr5	174957431	174957515	E055	1
chr5	174957692	174957876	E091	1
chr5	174957973	174958696	E003,E055,E056,E091,E098	5
chr5	174959514	174959564	E088	1
chr5	174959589	174959641	E114	1
chr5	174959881	174959925	E097	1
chr5	174960874	174960956	E034	1
chr5	174960957	174961829	E003,E004,E005,E006,E007,E008,E017,E021,E022,E028,E029,E032,E033,E034,E046,E050,E051,E055,E056,E057,E059,E080,E081,E082,E083,E084,E085,E086,E088,E089,E090,E091,E092,E093,E094,E097,E098,E100,E109,E114,E116,E118,E119,E120,E121,E122,E123,E124,E125,E126,E127,E128	52
chr5	174961887	174961927	E034	1
chr5	174962495	174962567	E055	1
chr5	174962907	174963195	E022,E029,E050,E057,E109,E124	6
chr5	174963325	174963435	E003,E022	2
chr5	174964022	174964166	E021,E081,E083	3
chr5	174966552	174966858	E081	1
chr5	174966943	174967019	E021	1
chr5	174967024	174967268	E003,E004,E008,E021,E022	5
chr5	174968700	174968750	E083	1
chr5	174969310	174969567	E021,E029,E123,E124	4
chr5	174969657	174970044	E056,E080,E082,E083,E088,E121	6
chr5	174971185	174971616	E004,E050,E051,E123	4
chr5	174971859	174971909	E114	1
chr5	174973485	174973767	E003,E021,E022,E081	4
chr5	174974228	174974333	E021	1
chr5	174974372	174974437	E083	1
chr5	174974465	174975371	E003,E004,E007,E008,E021,E022,E081,E082,E083,E092	10
chr5	174975497	174975577	E008	1
chr5	174975619	174976482	E003,E004,E007,E008,E021,E022,E081,E082,E083	9
chr5	174976774	174977743	E059,E128	2
chr5	174977829	174977923	E059	1
chr5	174979440	174979542	E008	1
chr5	174979888	174979979	E008	1
chr5	174980068	174980161	E081	1
chr5	174981375	174981544	E003,E005	2
chr5	174982069	174982141	E021	1
chr5	174982285	174982335	E093	1
chr5	174982468	174982683	E004,E123	2
chr5	174983623	174983739	E005	1
chr5	174983839	174984431	E003,E004,E005,E007,E008,E021,E022,E094	8
chr5	174984684	174985187	E003,E005,E008,E021,E022,E093	6
chr5	174985675	174985725	E021	1
chr5	174986397	174986510	E003,E021	2
chr5	174987039	174987148	E092	1
chr5	174987205	174987387	E092,E094	2
chr5	174987909	174988046	E094	1
chr5	174988061	174988761	E003,E008,E021,E022,E084,E092	6
chr5	174990216	174990404	E008,E021,E022,E051	4
chr5	174991900	174992131	E059	1
chr5	174992982	174993127	E083	1
chr5	174993314	174993400	E005	1
chr5	174994974	174995314	E008,E021,E034,E059,E082,E088,E114,E117	8
chr5	174995439	174995489	E083	1
chr5	174996136	174996271	E086,E088,E089,E092	4
chr5	174996982	174997052	E091	1
chr5	174998129	174998192	E114	1
chr5	174998354	174998408	E127	1
chr5	174998831	174998993	E081,E082	2
chr5	174999007	174999057	E051	1
chr5	174999506	174999556	E051	1
chr5	174999687	175001482	E003,E005,E006,E008,E017,E021,E022,E028,E056,E057,E059,E081,E082,E083,E084,E085,E086,E100,E109,E114,E117,E120,E121,E125,E126,E128	26
chr5	175001483	175001575	E082	1
chr5	175002246	175002624	E059	1
chr5	175002832	175002882	E021	1
chr5	175003250	175003497	E029,E046,E093,E124	4
chr5	175003698	175003854	E125,E128	2
chr5	175003891	175003950	E128	1
chr5	175005039	175005482	E059	1
chr5	175006723	175007484	E003,E028,E057,E083,E100,E127,E128	7
chr5	175008297	175008911	E028,E057,E059	3
chr5	175009210	175009388	E057	1
chr5	175009438	175010432	E005,E021,E022,E028,E057,E119,E127	7
chr5	175012733	175012871	E021,E022	2
chr5	175014817	175015034	E008	1
chr5	175015105	175015261	E081	1
chr5	175015324	175015506	E021,E081	2
chr5	175016836	175017044	E003,E004,E008,E022,E125,E128	6
chr5	175017064	175017114	E114	1
chr5	175017254	175018002	E004,E005,E006,E022,E028,E029,E046,E057,E059,E083,E090,E098,E109,E114,E120,E121,E124,E125,E126,E127,E128	21
chr5	175018438	175018516	E127	1
chr5	175021630	175021685	E081	1
chr5	175023793	175024009	E003,E004,E081,E082,E086	5
chr5	175024072	175024124	E022	1
chr5	175024587	175025167	E021,E022,E083	3
chr5	175025460	175026668	E081,E082,E083	3
chr5	175026711	175026783	E083	1
chr5	175027761	175027845	E005	1
chr5	175029092	175029142	E051	1
chr5	175029350	175029691	E004,E081,E082	3
chr5	175030728	175030893	E008	1
chr5	175030911	175031943	E003,E004,E007,E008,E021,E022,E081,E082,E083	9
chr5	175033998	175034313	E120,E121	2
chr5	175035164	175035364	E059	1
chr5	175036619	175036926	E081,E082,E093	3
chr5	175036930	175037000	E021	1
chr5	175037582	175037632	E021	1
chr5	175041115	175042301	E059,E081,E082,E083,E088,E090,E091	7
chr5	175042502	175042627	E022	1
chr5	175043727	175043793	E081	1
chr5	175044347	175044407	E029	1
chr5	175044518	175044799	E003,E004,E008,E021,E022,E029,E050,E051,E083,E093,E109,E124	12
chr5	175046058	175046211	E124	1
chr5	175049001	175049356	E005,E021,E059	3
chr5	175049596	175050664	E004,E005,E081,E082,E084	5
chr5	175051302	175051725	E003,E021,E080,E109,E114	5
chr5	175051912	175051962	E109	1
chr5	175053887	175054368	E022,E081,E083,E094	4
chr5	175055470	175056152	E081,E083,E114	3
chr5	175056280	175056783	E081,E082	2
chr5	175056933	175057044	E081,E114	2
chr5	175060324	175060480	E081	1
chr5	175060968	175061029	E005	1
chr5	175063471	175063523	E082	1
chr5	175065289	175065654	E003,E004,E008,E021,E022,E029,E034,E057,E084,E124	10
chr5	175066387	175066445	E022	1
chr5	175066972	175067404	E008,E021,E034,E093	4
chr5	175067510	175067603	E091,E093	2
chr5	175067619	175067738	E022,E091	2
chr5	175067773	175067854	E003	1
chr5	175068767	175068856	E081	1
chr5	175070139	175070214	E080	1
chr5	175073338	175073555	E084,E109	2
chr5	175075787	175075857	E034	1
chr5	175077085	175077385	E003,E008,E021,E022	4
chr5	175077461	175077652	E109	1
chr5	175077883	175078257	E029,E057,E093,E124	4
chr5	175078305	175078417	E029,E093	2
chr5	175078584	175078624	E034	1
chr5	175078660	175078733	E093	1
chr5	175078822	175079139	E029,E034,E050,E093,E124	5
chr5	175079711	175079751	E034	1
chr5	175079836	175081082	E006,E021,E029,E033,E034,E046,E050,E051,E059,E091,E093,E109,E124	13
chr5	175081191	175081252	E034	1
chr5	175081412	175081614	E088	1
chr5	175081728	175082136	E029,E050,E083,E084,E086,E109,E120,E121,E123,E124	10
chr5	175082386	175082477	E083	1
chr5	175082565	175082658	E093	1
chr5	175083472	175083804	E033,E034,E046,E083,E093	5
chr5	175083999	175084261	E083	1
chr5	175084523	175086356	E003,E004,E007,E008,E021,E022,E029,E033,E034,E046,E050,E051,E059,E081,E082,E083,E084,E085,E086,E088,E089,E090,E091,E092,E093,E094,E097,E100,E109,E114,E124	31
chr5	175086461	175087258	E029,E034,E083,E084,E086,E088,E091,E092,E100	9
chr5	175087281	175087372	E114	1
chr5	175090172	175090562	E059,E083,E088	3
chr5	175090611	175091461	E083,E084,E088,E093,E109	5
chr5	175092114	175092154	E086	1
chr5	175093318	175093534	E029,E124	2
chr5	175095004	175095393	E029,E083,E093	3
chr5	175095569	175096004	E083	1
chr5	175096645	175096695	E093	1
chr5	175096726	175096798	E022	1
chr5	175096816	175097220	E083,E089	2
chr5	175097499	175097704	E029,E124	2
chr5	175097723	175098470	E029,E051,E083,E084,E085,E093,E094,E109,E124	9
chr5	175098977	175099066	E083	1
chr5	175099213	175099379	E083	1
chr5	175099380	175099444	E084	1
chr5	175099685	175100911	E008,E029,E057,E083,E084,E124	6
chr5	175100981	175101266	E004,E094	2
chr5	175101384	175101437	E093	1
chr5	175101698	175101748	E093	1
chr5	175101797	175102059	E084,E085,E093,E109	4
chr5	175102066	175102260	E029,E050,E093,E124	4
chr5	175102263	175102848	E083,E093,E109	3
chr5	175102889	175103015	E083	1
chr5	175103057	175103437	E083,E109	2
chr5	175104336	175104910	E050,E083,E093,E109,E124	5
chr5	175104993	175105087	E093	1
chr5	175105143	175105362	E021,E022,E029,E083,E093	5
chr5	175105437	175105634	E083	1
chr5	175105697	175105822	E083	1
chr5	175105914	175106000	E083	1
chr5	175106457	175106718	E084,E085,E094,E109	4
chr5	175107014	175107088	E083	1
chr5	175107142	175109539	E029,E057,E081,E082,E083,E086,E088,E089,E090,E092,E094,E100,E109,E124,E127	15
chr5	175109557	175109864	E083	1
chr5	175109899	175109949	E022	1
chr5	175111657	175111785	E083	1
chr5	175112262	175112321	E093	1
chr5	175113208	175113380	E083	1
chr5	175113500	175113561	E114	1
chr5	175113665	175113715	E083	1
chr5	175113777	175114754	E083,E088,E092,E094,E098,E109	6
chr5	175115404	175117268	E004,E029,E046,E050,E051,E056,E057,E081,E083,E088,E089,E090,E091,E098,E100,E109,E120,E124,E125,E126,E128	21
chr5	175117331	175117494	E029	1
chr5	175118032	175118604	E003,E007,E008,E022,E029,E046,E050,E051,E081,E083,E089,E090,E093,E123,E124	15
chr5	175119464	175120650	E029,E050,E081,E082,E083,E088,E090,E093,E124	9
chr5	175120699	175121064	E029,E083,E088,E093,E124	5
chr5	175121312	175121392	E083	1
chr5	175121463	175122247	E029,E050,E051,E083,E084,E088,E093,E109,E118,E124	10
chr5	175122461	175122611	E029,E080,E084,E088,E090	5
chr5	175122650	175122712	E093	1
chr5	175123006	175124058	E003,E004,E006,E007,E008,E021,E022,E029,E033,E034,E046,E050,E051,E059,E080,E082,E083,E084,E085,E086,E088,E089,E090,E091,E092,E093,E094,E097,E098,E100,E109,E114,E116,E123,E124,E127	36
chr5	175124062	175124156	E008,E100,E114	3
chr5	175124636	175124719	E083	1
chr5	175124780	175125049	E029,E083	2
chr5	175125272	175125322	E083	1
chr5	175125917	175125967	E083	1
chr5	175127042	175127102	E083	1
chr5	175127517	175127567	E083	1
chr5	175128112	175128291	E003,E008,E021,E028,E029,E034,E046,E091,E093,E109,E114,E124	12
chr5	175129030	175129431	E081,E082	2
chr5	175129438	175129492	E081	1
chr5	175133150	175133229	E092	1
chr5	175133396	175133990	E083,E084,E086,E088,E091,E092,E094,E109,E118	9
chr5	175134047	175134097	E092	1
chr5	175135997	175136101	E083	1
chr5	175136251	175136460	E084,E085	2
chr5	175137061	175137111	E083	1
chr5	175137250	175137605	E083	1
chr5	175137633	175137899	E081,E082	2
chr5	175139146	175139288	E083	1
chr5	175139436	175140329	E083,E094	2
chr5	175140385	175140494	E083	1
chr5	175140544	175140607	E083	1
chr5	175140685	175140758	E083	1
chr5	175142827	175143201	E059,E083	2
chr5	175143494	175143629	E008,E022	2
chr5	175143645	175143695	E021	1
chr5	175144165	175144241	E114	1
chr5	175145011	175145076	E083	1
chr5	175145142	175145360	E094	1
chr5	175145478	175146119	E003,E004,E007,E008,E017,E021,E022,E028,E029,E033,E034,E046,E050,E051,E055,E056,E057,E059,E080,E081,E082,E083,E084,E085,E086,E088,E091,E092,E093,E094,E100,E109,E114,E118,E120,E121,E124,E127	38
chr5	175146735	175146785	E050	1
chr5	175150051	175150091	E086	1
chr5	175151363	175151945	E034,E059,E081,E083	4
chr5	175152036	175152086	E083	1
chr5	175155038	175155587	E004,E005,E022,E081	4
chr5	175155928	175156024	E083	1
chr5	175156084	175157322	E003,E004,E005,E006,E007,E008,E017,E021,E022,E028,E029,E032,E033,E034,E046,E050,E051,E055,E056,E057,E059,E080,E081,E082,E083,E084,E085,E086,E088,E089,E090,E091,E092,E093,E094,E097,E098,E100,E109,E114,E116,E117,E118,E119,E120,E121,E122,E123,E124,E125,E126,E127,E128	53
chr5	175158308	175158409	E114	1
chr5	175160735	175160803	E114	1
chr5	175161229	175161391	E081,E082	2
chr5	175162485	175162584	E022	1
chr5	175162638	175162844	E081,E082	2
chr5	175165375	175165441	E114	1
chr5	175165698	175165887	E028,E119	2
chr5	175166833	175166946	E081	1
chr5	175167114	175167245	E081	1
chr5	175167338	175167457	E114	1
chr5	175167721	175167781	E005	1
chr5	175168599	175168758	E004,E029,E114	3
chr5	175168815	175168891	E022	1
chr5	175170668	175170753	E008	1
chr5	175170778	175171061	E003,E004,E007,E008,E017,E021,E022,E028,E056,E080,E081,E082,E086,E088,E089,E092,E114,E121,E125	19
chr5	175172216	175172622	E059,E081,E082,E114,E118	5
chr5	175173482	175173612	E081	1
chr5	175173667	175173754	E082	1
chr5	175173816	175174241	E003,E004,E005,E007,E008,E021,E022,E028,E056,E057,E059,E080,E081,E082,E090,E091,E092,E109,E114,E120,E125,E127	22
chr5	175174701	175174779	E029	1
chr5	175176618	175176887	E028,E057,E059,E114,E119,E127	6
chr5	175177400	175178155	E051,E080,E081,E082	4
chr5	175179483	175180137	E081,E082	2
chr5	175180202	175180281	E082	1
chr5	175180342	175180468	E022,E114	2
chr5	175180821	175181431	E021,E022,E081,E082	4
chr5	175181705	175181907	E081,E082	2
chr5	175187011	175187109	E029,E114	2
chr5	175187151	175187323	E029,E124	2
chr5	175192913	175193136	E029,E050,E124	3
chr5	175194169	175194286	E022	1
chr5	175195786	175195906	E088	1
chr5	175195959	175196009	E088	1
chr5	175198163	175198213	E114	1
chr5	175199839	175201020	E003,E007,E008,E021,E022,E057,E059,E081,E082	9
chr5	175201122	175201182	E004	1
chr5	175201484	175201585	E059	1
chr5	175205609	175205685	E082	1
chr5	175205805	175206424	E022,E028,E056,E080,E081,E082,E083,E088,E089,E097,E098,E109,E114,E119,E121,E128	16
chr5	175210508	175210868	E081,E082	2
chr5	175210916	175211031	E082	1
chr5	175212246	175212327	E114	1
chr5	175212937	175213017	E059	1
chr5	175213473	175213613	E004,E008	2
chr5	175215255	175215303	E080	1
chr5	175216772	175216907	E003,E114	2
chr5	175219905	175220031	E116	1
chr5	175220084	175220146	E082	1
chr5	175223322	175225176	E003,E004,E005,E006,E007,E008,E017,E021,E022,E028,E032,E033,E034,E046,E050,E051,E055,E056,E057,E059,E080,E081,E082,E083,E084,E085,E086,E088,E089,E090,E091,E092,E093,E097,E098,E100,E109,E114,E118,E119,E120,E121,E122,E123,E124,E125,E126,E127,E128	49
chr5	175225415	175225494	E080	1
chr5	175226961	175227045	E082	1
chr5	175227526	175228116	E017,E028,E050,E055,E056,E057,E080,E081,E082,E114,E119,E120,E121,E123,E125,E126,E127,E128	18
chr5	175228634	175228755	E081	1
chr5	175229454	175229664	E028,E057	2
chr5	175231306	175231373	E003	1
chr5	175232684	175232749	E021	1
chr5	175236554	175237337	E003,E004,E006,E007,E008,E017,E021,E022,E028,E055,E056,E057,E059,E081,E082,E083,E086,E088,E089,E090,E092,E114,E117,E119,E120,E121,E125,E126,E127,E128	30
chr5	175240975	175241351	E028,E057,E114,E119,E127	5
chr5	175241567	175242116	E017,E028,E055,E056,E057,E080,E081,E082,E083,E088,E089,E100,E114,E117,E119,E120,E121,E125,E126,E127,E128	21
chr5	175242367	175242452	E114	1
chr5	175242903	175242962	E051	1
chr5	175243467	175243695	E003,E004,E021,E022,E028,E057,E088,E114,E127	9
chr5	175245004	175245136	E080,E097	2
chr5	175245503	175245632	E080,E086	2
chr5	175245999	175246469	E081,E082	2
chr5	175248007	175248074	E114	1
chr5	175248746	175249588	E005,E028,E056,E057,E114,E116,E117,E125,E127,E128	10
chr5	175250668	175251115	E003,E004,E007,E008,E021,E022,E080,E081,E082,E086,E088	11
chr5	175251524	175251581	E080	1
chr5	175251658	175252078	E007,E080,E081,E082	4
chr5	175252583	175252633	E082	1
chr5	175254063	175254293	E003,E004,E008,E021,E022,E093,E114	7
chr5	175256962	175257012	E082	1
chr5	175258153	175258239	E081	1
chr5	175258285	175258362	E080	1
chr5	175258556	175258857	E004,E007,E120,E121	4
chr5	175263557	175263637	E116	1
chr5	175263775	175263858	E021,E082	2
chr5	175264066	175264205	E008,E022	2
chr5	175264211	175264806	E003,E022,E080,E081,E082	5
chr5	175267359	175267567	E003,E004,E008,E017,E021,E022,E029,E032,E033,E034,E046,E051,E055,E056,E059,E114,E124,E125,E126,E127	20
chr5	175267595	175267671	E032,E034	2
chr5	175269125	175269175	E121	1
chr5	175269905	175270548	E003,E004,E005,E006,E007,E017,E021,E022,E028,E055,E056,E057,E080,E086,E088,E100,E114,E118,E119,E120,E121,E125,E126,E128	24
chr5	175270567	175270627	E003	1
chr5	175272162	175272224	E114	1
chr5	175272426	175272523	E114	1
chr5	175272608	175272664	E114	1
chr5	175272670	175272813	E028,E119	2
chr5	175274472	175274512	E086	1
chr5	175274554	175274810	E003,E004,E007,E008,E017,E021,E022,E046,E050,E051,E055,E056,E080,E081,E082,E114,E118,E124	18
chr5	175274862	175274950	E004,E021	2
chr5	175276221	175276354	E118	1
chr5	175277389	175277633	E055,E118	2
chr5	175278809	175278891	E114	1
chr5	175279235	175279285	E114	1
chr5	175279668	175279756	E093,E114	2
chr5	175279892	175280055	E124	1
chr5	175280341	175280519	E118	1
chr5	175280553	175282578	E029,E046,E080,E082,E091,E092,E100,E114,E118,E124	10
chr5	175283466	175283651	E081	1
chr5	175283824	175283997	E029,E124	2
chr5	175284225	175284279	E114	1
chr5	175286549	175286647	E081,E082,E114	3
chr5	175287065	175287197	E081,E118	2
chr5	175287655	175287999	E114	1
chr5	175288051	175289656	E007,E080,E082,E109,E114,E118	6
chr5	175290166	175290249	E114	1
chr5	175291340	175291647	E080,E081,E082,E114	4
chr5	175292093	175292419	E080	1
chr5	175293460	175293819	E003,E021,E022,E029,E081,E114	6
chr5	175294618	175294685	E114	1
chr5	175294841	175295693	E003,E004,E007,E008,E021,E022,E028,E050,E056,E059,E080,E081,E082,E084,E085,E086,E109,E114,E118,E123	20
chr5	175296129	175296284	E114	1
chr5	175296379	175296481	E118	1
chr5	175296974	175297067	E114	1
chr5	175297160	175297223	E114	1
chr5	175297973	175300483	E003,E004,E005,E006,E007,E008,E017,E021,E022,E028,E029,E032,E033,E034,E046,E050,E051,E055,E056,E057,E059,E080,E081,E082,E083,E084,E085,E086,E088,E089,E090,E091,E092,E093,E094,E097,E098,E100,E109,E114,E118,E119,E120,E121,E122,E123,E124,E125,E126,E127,E128	51
chr5	175300996	175301151	E080	1
chr5	175301718	175301770	E082,E114	2
chr5	175301885	175302049	E004,E022,E082	3
chr5	175302052	175302196	E003,E004,E021	3
chr5	175304432	175304518	E080	1
chr5	175305296	175306275	E003,E005,E007,E008,E017,E021,E022,E080,E086,E088,E091,E092,E109,E123	14
chr5	175306840	175306924	E003	1
chr5	175307417	175307497	E007	1
chr5	175307972	175308062	E082	1
chr5	175309853	175309913	E114	1
chr5	175310142	175310401	E114	1
chr5	175310796	175310925	E050,E114	2
chr5	175311003	175311059	E114	1
chr5	175311606	175311671	E114	1
chr5	175311844	175311958	E114	1
chr5	175312003	175312111	E114	1
chr5	175312285	175312426	E114	1
chr5	175312570	175312795	E114	1
chr5	175312872	175313125	E028,E081,E082,E114	4
chr5	175313339	175313389	E114	1
chr5	175313851	175313906	E114	1
chr5	175314362	175314463	E114	1
chr5	175314496	175314779	E004,E017,E022,E081,E082	5
chr5	175314929	175315013	E003	1
chr5	175316468	175316653	E080,E114	2
chr5	175316901	175317582	E003,E004,E008,E022,E051,E057,E080,E081,E082,E083,E088,E092,E094,E098,E114,E117,E118,E120,E123	19
chr5	175317611	175317705	E080	1
chr5	175318272	175318332	E114	1
chr5	175318757	175318824	E114	1
chr5	175318956	175319071	E004	1
chr5	175319077	175319308	E081,E082	2
chr5	175319398	175319700	E003,E021,E022,E050,E081	5
chr5	175320577	175320830	E081,E082	2
chr5	175321334	175321649	E081,E082,E120,E121	4
chr5	175321843	175322062	E050,E081,E082,E088	4
chr5	175322453	175323181	E004,E005,E007,E008,E022,E028,E029,E032,E033,E034,E046,E050,E051,E057,E082,E088,E093,E116,E117,E123,E127	21
chr5	175323206	175323256	E051	1
chr5	175323312	175323630	E032,E050,E051,E088	4
chr5	175324443	175324605	E028,E057,E081	3
chr5	175325745	175325980	E005,E006,E050,E055,E056,E057,E081,E082,E083,E121,E126	11
chr5	175326375	175326485	E081,E082	2
chr5	175326523	175326636	E082	1
chr5	175327047	175327103	E088	1
chr5	175327148	175327775	E055,E081,E082,E088,E092	5
chr5	175328043	175328222	E033,E091	2
chr5	175329049	175329500	E081,E082	2
chr5	175331413	175331553	E021,E022	2
chr5	175331630	175331670	E086	1
chr5	175331756	175331846	E021,E022,E033,E050,E055,E056,E080,E088,E091,E114,E121	11
chr5	175333372	175333444	E022	1
chr5	175335211	175335353	E003,E004,E005,E006,E007,E008,E021,E022,E055,E056,E059,E081,E082,E083,E092,E097,E098,E120,E121,E126	20
chr5	175335419	175335522	E006,E055,E081,E082,E083,E097,E098,E120,E121	9
chr5	175335729	175335961	E003,E004,E005,E006,E021,E055,E056,E091,E092,E097,E127	11
chr5	175336033	175336100	E007,E081,E097	3
chr5	175336190	175336316	E003,E097	2
chr5	175336488	175336563	E097	1
chr5	175337145	175337439	E003,E021,E022,E056,E083,E086,E120,E121	8
chr5	175338464	175338518	E081	1
chr5	175341122	175341184	E092	1
chr5	175341562	175341616	E098	1
chr5	175342168	175342370	E006,E034,E046,E116	4
chr5	175342416	175342568	E034,E046,E055	3
chr5	175342774	175342863	E034,E046,E116	3
chr5	175343007	175343059	E046	1
chr5	175343220	175343313	E004	1
chr5	175343384	175343442	E055,E056	2
chr5	175346132	175346280	E028,E057,E127	3
chr5	175346620	175346722	E081	1
chr5	175346898	175346963	E034	1
chr5	175347179	175347876	E017,E028,E051,E055,E056,E057,E082,E086,E114,E119,E120,E121,E125,E126,E127,E128	16
chr5	175347944	175348064	E007,E034,E080	3
chr5	175348108	175348522	E080,E082,E122	3
chr5	175348587	175348652	E091	1
chr5	175348688	175350005	E003,E004,E005,E006,E007,E008,E017,E028,E033,E055,E056,E057,E086,E114,E120,E121,E122,E123,E125,E126,E128	21
chr5	175350104	175350485	E017,E051,E055,E056,E057,E120,E126	7
chr5	175350541	175350649	E057	1
chr5	175350719	175350784	E098,E127	2
chr5	175351541	175351591	E055	1
chr5	175352224	175352275	E021	1
chr5	175355246	175355286	E034	1
chr5	175355888	175355938	E017	1
chr5	175356076	175356126	E017	1
chr5	175356357	175356416	E017	1
chr5	175359065	175359188	E114,E119	2
chr5	175361230	175361348	E055,E127	2
chr5	175363105	175363185	E022,E091	2
chr5	175363298	175363348	E022	1
chr5	175365885	175365925	E034	1
chr5	175367463	175367503	E034	1
chr5	175367712	175367893	E080,E098	2
chr5	175375367	175375417	E082	1
chr5	175375671	175375749	E081,E082	2
chr5	175376870	175376920	E082	1
chr5	175378806	175378898	E003,E021,E022,E051,E056,E081,E097	7
chr5	175380678	175380748	E033	1
chr5	175381275	175381354	E017,E034,E109	3
chr5	175384825	175384934	E017,E032,E034,E120,E121	5
chr5	175385648	175385791	E055,E057,E119,E127	4
chr5	175387065	175387561	E028,E057,E119,E127	4
chr5	175389343	175389469	E057	1
chr5	175389507	175389627	E017,E057	2
chr5	175392455	175392505	E051	1
chr5	175394010	175394069	E093	1
chr5	175394528	175394578	E022	1
chr5	175394992	175395391	E003,E004,E005,E006,E007,E008,E017,E021,E022,E028,E029,E032,E033,E034,E046,E050,E051,E055,E056,E057,E059,E080,E081,E082,E083,E084,E085,E086,E088,E089,E090,E091,E092,E093,E094,E097,E098,E100,E109,E114,E116,E117,E118,E119,E120,E121,E122,E123,E124,E125,E126,E127,E128	53
chr5	175395491	175395741	E004,E005,E006,E021,E032,E034,E055,E057,E059,E082,E086,E088,E090,E091,E092,E093,E109,E114,E117,E121,E122,E123,E125,E128	24
chr5	175397389	175397439	E022	1
chr5	175398802	175398891	E057	1
chr5	175398980	175399127	E051,E057	2
chr5	175399202	175399273	E032,E034	2
chr5	175403872	175403922	E007	1
chr5	175405695	175405775	E123	1
chr5	175412878	175413049	E021,E055,E056,E057,E059,E114,E119,E126	8
chr5	175413680	175413732	E022	1
chr5	175425075	175425115	E086	1
chr5	175433006	175433379	E003,E004,E017,E021,E022,E028,E033,E034,E046,E050,E055,E056,E057,E080,E086,E088,E097,E114,E119,E120,E121,E123,E125,E126,E127,E128	26
chr5	175434402	175434533	E032,E046,E050	3
chr5	175437378	175437521	E021,E022	2
chr5	175438238	175438403	E003,E022	2
chr5	175438475	175438573	E022	1
chr5	175439179	175439229	E050	1
chr5	175440089	175440129	E034	1
chr5	175442785	175442835	E022	1
chr5	175444425	175444540	E028,E033,E034	3
chr5	175447985	175448109	E028,E057,E086,E109,E114,E119	6
chr5	175452726	175452780	E033	1
chr5	175456664	175456718	E033	1
chr5	175460393	175460433	E034	1
chr5	175461868	175461948	E086,E109	2
chr5	175462168	175462258	E007,E022	2
chr5	175462888	175462959	E003,E021	2
chr5	175463057	175463212	E003,E007,E022,E050	4
chr5	175463551	175463673	E022	1
chr5	175464741	175464791	E022	1
chr5	175465493	175465543	E032	1
chr5	175466688	175466735	E034	1
chr5	175467774	175467819	E034	1
chr5	175468400	175468506	E022,E029,E116	3
chr5	175468756	175468840	E124	1
chr5	175469139	175469314	E028,E057	2
chr5	175469384	175469554	E028,E033,E057,E119,E127	5
chr5	175470484	175470610	E119,E127	2
chr5	175470676	175470719	E034	1
chr5	175471165	175471209	E034	1
chr5	175472596	175472660	E021,E022,E034	3
chr5	175477562	175477612	E082	1
chr5	175479246	175479296	E022	1
chr5	175488156	175488213	E034,E050	2
chr5	175488371	175488554	E003,E004,E007,E008,E021,E022,E050,E051,E080,E081,E082,E097	12
chr5	175488821	175488876	E083	1
chr5	175491545	175491634	E003,E004,E021,E022	4
chr5	175491992	175492042	E022	1
chr5	175493361	175493429	E120	1
chr5	175495069	175495201	E028,E119,E127	3
chr5	175496282	175496465	E117	1
chr5	175498144	175498247	E028	1
chr5	175501130	175501219	E089,E098,E109,E120,E121	5
chr5	175501973	175502023	E090	1
chr5	175504600	175504664	E124	1
chr5	175519262	175519332	E118	1
chr5	175526487	175526579	E083,E123	2
chr5	175526752	175526854	E083,E123	2
chr5	175527051	175527105	E083	1
chr5	175530460	175530520	E097,E125	2
chr5	175530801	175530929	E123	1
chr5	175531018	175531098	E123	1
chr5	175541953	175542066	E081,E091	2
chr5	175544945	175545064	E094,E120,E121	3
chr5	175547584	175547694	E097	1
chr5	175549466	175549635	E028,E057,E127	3
chr5	175551327	175551403	E022	1
chr5	175554112	175554156	E097	1
chr5	175557816	175557860	E097	1
chr5	175558713	175559361	E034,E080,E088,E097,E123	5
chr5	175559433	175559477	E097	1
chr5	175559796	175559840	E080	1
chr5	175559914	175560320	E003,E021,E022,E080,E092,E097	6
chr5	175560380	175560435	E022	1
chr5	175560446	175560795	E003,E007,E008,E021,E022,E050,E080,E086,E088	9
chr5	175560800	175561132	E004,E008,E021,E022,E034,E050,E086,E088,E092	9
chr5	175561528	175561937	E003,E007,E008,E021,E022,E033,E080,E082,E083,E086,E088,E089,E097,E119,E123	15
chr5	175562007	175562052	E080	1
chr5	175562607	175562657	E097	1
chr5	175562965	175563045	E057	1
chr5	175567317	175567430	E116	1
chr5	175570262	175570388	E017,E097	2
chr5	175571096	175571170	E081	1
chr5	175576346	175576411	E003	1
chr5	175576424	175576485	E021	1
chr5	175578284	175578817	E017,E028,E056,E057,E086,E121,E125,E126,E128	9
chr5	175578864	175578924	E097	1
chr5	175578986	175579165	E097	1
chr5	175579191	175579869	E003,E004,E006,E007,E008,E017,E021,E022,E081,E086,E088,E090,E092,E097,E121,E123,E125,E128	18
chr5	175579937	175580213	E003,E007,E008,E022,E088	5
chr5	175580472	175580535	E097	1
chr5	175580581	175580647	E097	1
chr5	175580691	175581201	E021,E056,E080,E089,E090,E097,E125,E126,E128	9
chr5	175582826	175583208	E017,E123	2
chr5	175583275	175583574	E123	1
chr5	175583627	175583677	E093	1
chr5	175583946	175584026	E123	1
chr5	175584652	175585151	E017,E028,E057,E120,E125,E126,E127,E128	8
chr5	175585236	175585351	E028	1
chr5	175588556	175588711	E081,E088,E089,E090,E125,E128	6
chr5	175589220	175589571	E022,E081,E082,E094,E097,E125,E128	7
chr5	175592930	175593005	E086	1
chr5	175593391	175593451	E034	1
chr5	175593482	175593772	E005,E007,E017,E028,E057,E119,E121,E125,E127	9
chr5	175594863	175595234	E004,E007,E022,E028,E057,E127	6
chr5	175596526	175597128	E050,E080,E123	3
chr5	175597863	175598480	E004,E021,E022,E056,E081,E088,E089,E090,E092,E097,E123,E126	12
chr5	175599314	175599621	E004,E022,E123	3
chr5	175603161	175603234	E114	1
chr5	175605806	175605850	E097	1
chr5	175605930	175606117	E022,E097,E109,E114,E123	5
chr5	175606736	175606808	E109	1
chr5	175607260	175607704	E005,E006,E017,E028,E055,E056,E080,E081,E082,E086,E088,E089,E090,E097,E098,E126	16
chr5	175607813	175608269	E003,E004,E022,E080,E097,E114,E123	7
chr5	175608389	175608511	E086	1
chr5	175608578	175608794	E086,E097	2
chr5	175610253	175610396	E086,E088,E097	3
chr5	175610490	175610562	E114	1
chr5	175610571	175611050	E004,E007,E008,E081,E082,E086,E088,E097,E123	9
chr5	175611134	175611178	E086	1
chr5	175611580	175612033	E088,E097,E123	3
chr5	175612082	175612456	E017,E082,E083,E088,E097,E114,E121,E123,E126	9
chr5	175612481	175612661	E097,E126,E128	3
chr5	175612745	175612896	E028,E119,E126	3
chr5	175613050	175613571	E004,E123	2
chr5	175614290	175614502	E004	1
chr5	175614901	175614945	E097	1
chr5	175615258	175615329	E080	1
chr5	175615608	175615700	E086	1
chr5	175615876	175615920	E080	1
chr5	175619646	175619686	E034	1
chr5	175619855	175619997	E080,E097	2
chr5	175620122	175620180	E033	1
chr5	175620537	175620587	E114	1
chr5	175620594	175620648	E100	1
chr5	175621025	175621117	E007,E092	2
chr5	175621267	175621341	E050,E092,E121	3
chr5	175621380	175621567	E003,E021,E086,E088,E092,E109,E118,E119,E126	9
chr5	175621944	175622015	E022	1
chr5	175622202	175622252	E022	1
chr5	175622421	175622477	E097	1
chr5	175622529	175622601	E088,E092,E097	3
chr5	175622658	175622734	E017,E050,E097	3
chr5	175622792	175622948	E050,E051,E121	3
chr5	175623107	175623188	E017,E050,E051,E055,E056,E097,E125,E126	8
chr5	175624171	175624731	E004,E017,E021,E034,E050,E083,E084,E092,E097,E123	10
chr5	175625884	175626057	E003,E006,E008,E034,E050,E055,E092,E098,E109,E118,E119,E121	12
chr5	175626095	175626230	E003,E004,E006,E007,E022,E055,E086,E092,E098,E109,E114,E119	12
chr5	175626284	175626350	E006,E021,E109	3
chr5	175626410	175626706	E007,E008,E021,E022,E086,E092,E094,E109	8
chr5	175626888	175626970	E021,E092	2
chr5	175627118	175627375	E022,E097,E123	3
chr5	175630297	175630549	E123	1
chr5	175630611	175630759	E123	1
chr5	175630952	175631050	E123	1
chr5	175635913	175636240	E109,E123	2
chr5	175639850	175639912	E022	1
chr5	175641841	175641921	E123	1
chr5	175643399	175643920	E006,E050,E080,E083,E084,E085,E088,E092,E094,E097,E098,E109,E118,E123	14
chr5	175643935	175644001	E022,E088,E097,E109	4
chr5	175644203	175644465	E007,E021,E022,E081,E082,E097,E123	7
chr5	175644603	175644649	E097	1
chr5	175644756	175644800	E097	1
chr5	175644824	175645032	E006,E050,E080,E084,E086,E088,E092,E094,E097,E123	10
chr5	175645106	175645193	E088,E123	2
chr5	175647034	175647218	E123	1
chr5	175652892	175653007	E123	1
chr5	175659482	175659576	E092,E094,E109,E123	4
chr5	175659757	175659841	E082	1
chr5	175659973	175660080	E006,E082,E097	3
chr5	175660126	175660176	E097	1
chr5	175660379	175660471	E006,E097	2
chr5	175662082	175662141	E032,E034	2
chr5	175662251	175662571	E003,E004,E006,E007,E008,E017,E021,E022,E028,E029,E032,E033,E034,E046,E050,E051,E055,E056,E059,E080,E081,E082,E083,E085,E086,E088,E089,E090,E091,E092,E093,E094,E097,E098,E109,E114,E116,E117,E118,E121,E122,E123,E124,E125,E126,E127,E128	47
chr5	175662613	175662691	E032,E127	2
chr5	175663867	175663934	E032,E097	2
chr5	175664202	175664262	E032,E033,E034,E046,E086	5
chr5	175664452	175664516	E032	1
chr5	175664673	175664733	E032,E034	2
chr5	175664829	175664892	E032	1
chr5	175664996	175665079	E032,E034,E046,E080,E086,E088,E092,E097	8
chr5	175665210	175665434	E003,E007,E021,E032,E033,E034,E046,E050,E051,E055,E056,E080,E081,E083,E084,E086,E088,E089,E090,E092,E093,E109,E118,E121,E123	25
chr5	175665476	175665624	E007,E032,E033,E034,E080,E082,E083,E089,E092,E093,E100,E118,E119	13
chr5	175667332	175667412	E094,E123	2
chr5	175667678	175667758	E080	1
chr5	175668553	175668603	E021	1
chr5	175668933	175669018	E123	1
chr5	175669059	175669160	E080,E123	2
chr5	175672898	175673044	E080,E123,E125,E128	4
chr5	175677243	175677310	E124	1
chr5	175678270	175678345	E080	1
chr5	175678693	175678775	E123	1
chr5	175681195	175681446	E022,E059,E080,E097,E098,E119,E121,E123	8
chr5	175682242	175682350	E123	1
chr5	175683397	175683477	E123	1
chr5	175685819	175685869	E021	1
chr5	175686223	175686273	E021	1
chr5	175692025	175692065	E086	1
chr5	175694960	175695014	E081	1
chr5	175697664	175697824	E046,E081	2
chr5	175697933	175697989	E081	1
chr5	175715627	175715686	E114	1
chr5	175717146	175717196	E114	1
chr5	175717449	175717506	E021	1
chr5	175717906	175717950	E097	1
chr5	175719162	175719212	E088	1
chr5	175722250	175722290	E086	1
chr5	175727385	175727438	E080	1
chr5	175730379	175730429	E114	1
chr5	175730608	175730658	E022	1
chr5	175733528	175733702	E007,E118	2
chr5	175734794	175734857	E081	1
chr5	175735346	175735401	E022	1
chr5	175744865	175744924	E097	1
chr5	175745021	175745086	E097,E127	2
chr5	175745980	175746043	E034	1
chr5	175746917	175747105	E003,E004,E034,E055,E059,E080,E084,E085,E091,E093,E114,E117,E120,E121,E123	15
chr5	175747167	175747289	E080	1
chr5	175747438	175747482	E080	1
chr5	175750124	175750164	E034	1
chr5	175751560	175751610	E097	1
chr5	175757047	175757087	E034	1
chr5	175757871	175758121	E059,E114	2
chr5	175761220	175761687	E017,E028,E057,E127	4
chr5	175765033	175765224	E055,E056,E097,E120	4
chr5	175766427	175766673	E084,E109	2
chr5	175768282	175769340	E080,E084,E085,E086,E109,E123	6
chr5	175769902	175769996	E080	1
chr5	175770006	175770126	E056,E127	2
chr5	175770185	175770368	E055,E056	2
chr5	175771220	175771274	E056	1
chr5	175772471	175772521	E032	1
chr5	175777419	175777750	E088,E125,E128	3
chr5	175778700	175778874	E116	1
chr5	175778922	175779773	E004,E005,E017,E080,E091,E097,E098,E116,E117	9
chr5	175780578	175780924	E089,E090,E093,E100,E116,E120,E121,E126	8
chr5	175782005	175782121	E127	1
chr5	175782504	175782664	E003,E021,E022,E091,E114,E118	6
chr5	175782705	175782798	E091	1
chr5	175782846	175782955	E091	1
chr5	175783053	175783244	E091	1
chr5	175784607	175784666	E007	1
chr5	175786652	175787105	E006,E017,E028,E034,E050,E055,E056,E057,E080,E088,E097,E100,E114,E116,E119,E120,E121,E123,E126,E127,E128	21
chr5	175787427	175787467	E086	1
chr5	175787887	175789715	E003,E004,E005,E006,E007,E008,E017,E021,E022,E028,E029,E032,E033,E034,E046,E050,E051,E055,E056,E057,E059,E080,E081,E082,E083,E084,E085,E086,E088,E089,E090,E091,E092,E093,E094,E097,E098,E100,E109,E114,E116,E117,E118,E119,E120,E121,E122,E123,E124,E125,E126,E127,E128	53
chr5	175789718	175789874	E003,E032	2
chr5	175791067	175791167	E100	1
chr5	175791714	175791778	E032	1
chr5	175791893	175793683	E003,E004,E006,E007,E008,E017,E021,E022,E029,E032,E033,E034,E046,E050,E051,E055,E056,E057,E059,E080,E081,E082,E083,E084,E085,E086,E088,E089,E090,E091,E092,E093,E097,E098,E100,E109,E116,E118,E119,E120,E121,E124,E125,E126,E127,E128	46
chr5	175793793	175793860	E032	1
chr5	175794546	175794616	E118	1
chr5	175794618	175794668	E121	1
chr5	175794869	175794940	E092	1
chr5	175795874	175795944	E118	1
chr5	175797135	175797261	E084,E085,E100	3
chr5	175797386	175797928	E100,E120	2
chr5	175798963	175799013	E032	1
chr5	175799090	175799571	E005,E028,E029,E056,E080,E083,E091,E094,E098,E100,E117,E118,E119,E121,E123,E124	16
chr5	175799816	175800161	E083,E123	2
chr5	175800167	175801050	E029,E032,E033,E046,E050,E055,E056,E059,E080,E083,E084,E088,E089,E090,E092,E097,E098,E100,E109,E121,E123,E124,E126	23
chr5	175801073	175801176	E123	1
chr5	175801763	175801856	E006	1
chr5	175803845	175803964	E123	1
chr5	175806953	175807203	E032,E033,E050,E051,E116,E123	6
chr5	175808196	175808256	E122	1
chr5	175808471	175808781	E017,E056,E081,E083,E100	5
chr5	175809617	175809686	E055	1
chr5	175809888	175809949	E055	1
chr5	175810251	175810311	E055	1
chr5	175810367	175810430	E055	1
chr5	175810636	175810863	E055,E118	2
chr5	175812079	175812282	E116	1
chr5	175812381	175812431	E032	1
chr5	175812579	175812745	E116	1
chr5	175813280	175813374	E032	1
chr5	175813613	175813731	E118	1
chr5	175813738	175813950	E034,E084,E086	3
chr5	175814223	175814878	E004,E006,E034,E055,E056,E059,E086,E098,E100,E116,E120,E121,E122,E126	14
chr5	175814911	175816711	E003,E004,E005,E006,E007,E008,E017,E021,E022,E028,E029,E032,E033,E034,E046,E050,E051,E055,E056,E057,E059,E080,E081,E082,E083,E084,E085,E086,E088,E089,E090,E091,E092,E093,E094,E097,E098,E100,E109,E114,E116,E117,E118,E119,E120,E121,E122,E123,E124,E125,E126,E127,E128	53
chr5	175816737	175816890	E021,E032,E034,E057,E080,E082,E088	7
chr5	175816892	175816981	E034,E086,E097	3
chr5	175817223	175817485	E032,E034,E080,E093,E097	5
chr5	175817855	175818043	E032,E033,E051,E092,E100,E109	6
chr5	175818179	175818229	E032	1
chr5	175818629	175818863	E021,E022,E086,E097,E127	5
chr5	175818907	175818947	E086	1
chr5	175819136	175819236	E046,E080,E097,E124	4
chr5	175819338	175819485	E097	1
chr5	175819642	175819958	E080,E097,E121,E127	4
chr5	175820135	175820232	E050,E127	2
chr5	175820506	175820557	E097	1
chr5	175820605	175820734	E114	1
chr5	175821817	175821990	E097,E127	2
chr5	175822008	175822740	E017,E051,E055,E056,E080,E083,E086,E088,E091,E092,E097,E127	12
chr5	175822798	175822857	E127	1
chr5	175823218	175823852	E004,E005,E006,E017,E055,E056,E080,E083,E086,E088,E090,E091,E092,E097,E123,E127	16
chr5	175823938	175824115	E097,E127	2
chr5	175824121	175824350	E080	1
chr5	175824431	175824485	E127	1
chr5	175824617	175824709	E080	1
chr5	175824711	175824778	E100	1
chr5	175824883	175825169	E029,E093,E118,E127	4
chr5	175825238	175825308	E127	1
chr5	175826164	175826293	E127	1
chr5	175827044	175827150	E109	1
chr5	175827355	175828606	E028,E057,E083,E084,E085,E092,E094,E109,E114,E117,E120,E121,E125,E126,E127	15
chr5	175828624	175829021	E080,E083,E097	3
chr5	175829358	175830095	E034,E055,E059,E080,E083,E084,E085,E086,E088,E089,E090,E092,E094,E097,E109,E126,E127	17
chr5	175830799	175831929	E003,E008,E022,E029,E051,E055,E056,E080,E084,E085,E092,E094,E100,E109,E127	15
chr5	175831998	175832048	E092	1
chr5	175832268	175832358	E127	1
chr5	175832399	175832453	E127	1
chr5	175832563	175832665	E109	1
chr5	175832755	175833207	E003,E004,E008,E021,E022,E055,E056,E084,E085,E091,E092,E109,E114,E118,E127	15
chr5	175833366	175833488	E127	1
chr5	175833539	175833633	E032,E127	2
chr5	175833668	175833829	E022,E109	2
chr5	175833850	175833930	E116	1
chr5	175833958	175834043	E005,E127	2
chr5	175834582	175835186	E089,E090,E097,E098,E100,E120,E121,E126,E127	9
chr5	175835569	175835725	E097,E127	2
chr5	175835738	175835815	E091	1
chr5	175837168	175837321	E122,E127	2
chr5	175837450	175838943	E022,E028,E055,E056,E057,E080,E084,E094,E100,E109,E117,E120,E121,E126,E127	15
chr5	175839234	175839362	E127	1
chr5	175839468	175839608	E057,E080	2
chr5	175839735	175839853	E057,E121	2
chr5	175839872	175840594	E005,E017,E028,E055,E056,E057,E080,E083,E097,E098,E100,E119,E120,E121,E126,E127	16
chr5	175840666	175840719	E109	1
chr5	175840748	175840870	E057	1
chr5	175840924	175841123	E080,E094,E109,E127	4
chr5	175841314	175841367	E007	1
chr5	175841670	175841724	E094	1
chr5	175841753	175841823	E034,E080	2
chr5	175841824	175844495	E003,E004,E005,E006,E007,E008,E017,E021,E022,E028,E029,E032,E033,E034,E046,E050,E051,E055,E056,E057,E059,E080,E081,E082,E083,E084,E085,E086,E088,E089,E090,E091,E092,E093,E094,E097,E098,E100,E109,E114,E116,E117,E118,E119,E120,E121,E122,E123,E124,E125,E126,E127,E128	53
chr5	175844619	175844696	E033	1
chr5	175844830	175844910	E057	1
chr5	175845016	175845665	E004,E005,E006,E028,E057,E080,E084,E085,E091,E092,E094,E109,E114,E119,E122,E125,E127,E128	18
chr5	175846014	175846074	E005	1
chr5	175846758	175846820	E080	1
chr5	175847193	175847409	E028,E057	2
chr5	175847822	175848402	E004,E050,E123	3
chr5	175848563	175848626	E114	1
chr5	175850863	175850975	E122	1
chr5	175851044	175851132	E123	1
chr5	175851172	175851580	E028,E032,E034,E084,E086,E092,E094,E109,E118,E122,E123,E128	12
chr5	175851968	175852031	E084,E109	2
chr5	175852085	175852553	E005,E017,E028,E057,E084,E085,E086,E094,E109,E125,E128	11
chr5	175852832	175852958	E004	1
chr5	175852959	175853039	E008	1
chr5	175853847	175854267	E084,E085,E109	3
chr5	175854354	175854445	E084	1
chr5	175854521	175854571	E084	1
chr5	175854630	175854836	E084,E085,E122	3
chr5	175854882	175855357	E006,E017,E055,E056,E057,E059,E084,E085,E109,E114,E117,E122,E126,E127,E128	15
chr5	175855603	175855653	E109	1
chr5	175856488	175856568	E123	1
chr5	175856795	175857466	E006,E017,E022,E050,E051,E055,E056,E080,E084,E086,E114,E118,E121,E123,E126	15
chr5	175857491	175857571	E123	1
chr5	175857583	175857712	E093	1
chr5	175858510	175858560	E021	1
chr5	175858649	175858765	E034,E084	2
chr5	175859659	175859699	E086	1
chr5	175860412	175860465	E021,E022,E034	3
chr5	175861384	175861434	E032	1
chr5	175862246	175862296	E093	1
chr5	175863349	175863399	E091	1
chr5	175863493	175864521	E006,E017,E028,E032,E034,E046,E050,E051,E055,E056,E057,E059,E081,E090,E116,E118,E120,E121,E122,E123,E126,E127	22
chr5	175865905	175866469	E004,E005,E006,E017,E021,E022,E028,E034,E055,E056,E057,E080,E114,E117,E118,E120,E121,E122,E123,E125,E126,E127,E128	23
chr5	175866564	175866636	E055,E080	2
chr5	175867014	175867064	E022	1
chr5	175867523	175867837	E034,E059,E118	3
chr5	175867845	175868365	E004,E028,E034,E056,E084,E085,E109,E117,E118,E122,E123,E128	12
chr5	175868408	175868532	E118	1
chr5	175868556	175868606	E021	1
chr5	175868655	175869431	E003,E004,E006,E008,E017,E021,E022,E028,E029,E051,E055,E056,E057,E080,E084,E117,E118,E121,E122,E123,E126,E128	22
chr5	175871445	175871505	E004	1
chr5	175871955	175871996	E034	1
chr5	175872702	175872767	E097	1
chr5	175873222	175873606	E033,E084,E085,E109	4
chr5	175873878	175876324	E003,E004,E005,E006,E007,E008,E017,E021,E022,E028,E029,E032,E033,E034,E046,E050,E051,E055,E056,E057,E059,E080,E081,E082,E083,E084,E085,E086,E088,E089,E090,E091,E092,E093,E094,E097,E098,E100,E109,E114,E116,E117,E118,E119,E120,E121,E122,E123,E124,E125,E126,E127,E128	53
chr5	175876623	175876695	E034	1
chr5	175876812	175876924	E034,E046	2
chr5	175876964	175877064	E116	1
chr5	175877244	175877407	E034,E116	2
chr5	175878522	175878582	E004	1
chr5	175879877	175879927	E017	1
chr5	175881845	175882036	E088	1
chr5	175883053	175883103	E055	1
chr5	175885056	175885243	E017,E055,E056,E082,E083,E088,E089,E090,E097,E100,E120,E121,E125,E126,E128	15
chr5	175885283	175885343	E125	1
chr5	175886095	175886230	E017,E121,E125,E126	4
chr5	175889954	175890024	E034	1
chr5	175890257	175890325	E100	1
chr5	175890500	175890799	E059	1
chr5	175892146	175892471	E084,E109	2
chr5	175892886	175893028	E088	1
chr5	175893088	175893930	E004,E006,E017,E022,E028,E029,E055,E056,E057,E059,E081,E084,E085,E088,E090,E091,E097,E098,E100,E114,E117,E118,E119,E120,E121,E122,E123,E124,E125,E126,E127,E128	32
chr5	175893944	175894082	E006,E088	2
chr5	175894157	175894207	E084	1
chr5	175894572	175894626	E126	1
chr5	175895673	175895770	E114,E116	2
chr5	175895952	175896007	E100	1
chr5	175896404	175896683	E081,E090,E100,E119,E120,E126	6
chr5	175897412	175897482	E118	1
chr5	175898133	175898387	E059,E081,E083,E100,E114	5
chr5	175899814	175899955	E055,E091,E092,E094,E097,E123	6
chr5	175900402	175900599	E080,E122,E123	3
chr5	175900670	175900917	E017,E055,E056,E123	4
chr5	175901203	175901823	E006,E017,E055,E056,E080,E119,E123,E128	8
chr5	175906926	175906976	E121	1
chr5	175908627	175909137	E005,E006,E017,E056,E080,E084,E114,E118,E123	9
chr5	175909176	175909246	E118	1
chr5	175911555	175911605	E032	1
chr5	175912057	175912448	E059,E123,E126	3
chr5	175913396	175913460	E114	1
chr5	175913545	175913600	E088	1
chr5	175913696	175913771	E088	1
chr5	175916168	175916374	E034,E057,E100,E114,E119	5
chr5	175917360	175917710	E057,E083,E084,E085,E090,E109,E114,E124	8
chr5	175917947	175918536	E017,E050,E051,E055,E056,E057,E094,E114,E119,E125,E127,E128	12
chr5	175919027	175919146	E127	1
chr5	175919271	175919926	E028,E056,E057,E119,E120,E121,E125,E127,E128	9
chr5	175921837	175921979	E081,E082	2
chr5	175923526	175923678	E005	1
chr5	175924049	175924212	E059	1
chr5	175924757	175925186	E028,E055,E056,E057,E100,E117,E119,E120,E121,E126,E127,E128	12
chr5	175925699	175925891	E081,E082	2
chr5	175925943	175926024	E005	1
chr5	175926095	175926152	E022,E114	2
chr5	175927282	175927332	E022	1
chr5	175927582	175927795	E017,E055,E056,E126	4
chr5	175928170	175928220	E055	1
chr5	175928318	175928708	E017,E028,E055,E056,E057,E084,E100,E117,E119,E120,E121,E125,E126,E127,E128	15
chr5	175928769	175928819	E114	1
chr5	175930508	175930933	E084,E085,E088,E123	4
chr5	175933119	175933173	E056	1
chr5	175935142	175935208	E080	1
chr5	175935620	175935932	E006,E017,E055,E080,E100,E120,E121,E126,E128	9
chr5	175936550	175936629	E032,E034	2
chr5	175936895	175936949	E114	1
chr5	175937168	175937218	E114	1
chr5	175939061	175939121	E055	1
chr5	175939230	175939286	E080	1
chr5	175939840	175939914	E091	1
chr5	175940056	175940187	E056,E114	2
chr5	175940702	175940782	E021,E022	2
chr5	175940784	175940856	E055	1
chr5	175941158	175941670	E021,E091,E123	3
chr5	175941709	175942057	E032,E033,E034,E050,E123,E124	6
chr5	175942497	175942590	E050	1
chr5	175942612	175942692	E028	1
chr5	175943827	175943867	E034	1
chr5	175943953	175944016	E046	1
chr5	175944060	175944584	E005,E034,E046,E050,E114,E123	6
chr5	175947046	175947110	E124	1
chr5	175947353	175947616	E003,E021,E022,E109	4
chr5	175948434	175948484	E032	1
chr5	175948810	175948860	E021	1
chr5	175948935	175949002	E033	1
chr5	175950078	175950177	E055	1
chr5	175950195	175950247	E034	1
chr5	175950481	175950546	E017,E051	2
chr5	175950675	175950870	E055,E056,E097,E126	4
chr5	175951255	175951358	E055,E056,E086	3
chr5	175952732	175952869	E021,E118	2
chr5	175952983	175953047	E033,E034	2
chr5	175954210	175954271	E034	1
chr5	175954360	175954630	E034,E083,E093	3
chr5	175955197	175955554	E029,E089,E090,E093,E100,E118,E121,E126	8
chr5	175955603	175955699	E118	1
chr5	175955731	175955781	E032	1
chr5	175955886	175956666	E032,E033,E051,E057,E086,E090,E093,E116,E118,E127	10
chr5	175956677	175957267	E032,E033,E034,E046,E050,E051,E093,E098,E109,E116	10
chr5	175957336	175957877	E022,E032,E033,E034,E046,E050,E051,E083,E091,E093,E116	11
chr5	175957901	175958641	E017,E028,E032,E034,E046,E050,E051,E055,E056,E059,E080,E081,E082,E083,E086,E088,E089,E090,E092,E093,E097,E100,E114,E116,E118,E120,E121,E124,E125,E126,E127,E128	32
chr5	175958708	175958758	E090	1
chr5	175958865	175958905	E034	1
chr5	175958945	175958999	E033	1
chr5	175959363	175959431	E097	1
chr5	175959494	175959557	E093,E097	2
chr5	175959776	175959881	E116	1
chr5	175959941	175960092	E093	1
chr5	175960249	175965708	E003,E004,E005,E006,E007,E008,E017,E021,E022,E028,E029,E032,E033,E034,E046,E050,E051,E055,E056,E057,E059,E080,E081,E082,E083,E084,E085,E086,E088,E089,E090,E091,E092,E093,E094,E097,E098,E100,E109,E114,E116,E117,E118,E119,E120,E121,E122,E123,E124,E125,E126,E127,E128	53
chr5	175965715	175966315	E007,E021,E033,E034,E046,E055,E080,E088,E089,E090,E092,E093,E098,E100,E109,E114,E122,E123	18
chr5	175966724	175966906	E021,E033,E034,E046	4
chr5	175966924	175967155	E007,E032,E033,E034,E093,E100	6
chr5	175967212	175967324	E032,E050,E091	3
chr5	175967442	175967738	E004,E006,E032,E034,E118,E121,E123	7
chr5	175967791	175967831	E034	1
chr5	175967881	175967931	E032	1
chr5	175967974	175971335	E003,E004,E006,E007,E008,E017,E021,E022,E028,E029,E032,E033,E034,E046,E050,E051,E055,E056,E057,E059,E080,E081,E082,E083,E084,E085,E086,E088,E089,E090,E091,E092,E093,E094,E097,E098,E100,E109,E114,E116,E117,E118,E119,E120,E121,E122,E123,E124,E125,E126,E127,E128	52
chr5	175971554	175971635	E084,E092,E097,E109	4
chr5	175971703	175972220	E003,E008,E021,E022,E046,E084,E085,E086,E092,E094,E100,E109,E114,E118	14
chr5	175972379	175972429	E109	1
chr5	175972460	175973706	E028,E055,E056,E057,E084,E085,E086,E092,E094,E109,E114,E118,E119,E127	14
chr5	175973810	175973950	E109	1
chr5	175974236	175974415	E029,E124	2
chr5	175974490	175975231	E004,E006,E028,E029,E032,E033,E034,E046,E050,E051,E055,E056,E057,E083,E084,E085,E088,E090,E091,E092,E094,E098,E109,E114,E117,E118,E119,E121,E123,E124,E126,E127,E128	33
chr5	175975309	175975389	E092	1
chr5	175975782	175976591	E003,E029,E084,E085,E086,E092,E109,E118,E124	9
chr5	175976607	175976706	E084,E118	2
chr5	175976801	175977518	E032,E033,E034,E051,E084,E109,E118	7
chr5	175977539	175978139	E029,E032,E033,E034,E050,E051,E084,E109,E114,E124	10
chr5	175979035	175979187	E091	1
chr5	175979218	175979268	E022	1
chr5	175979425	175979475	E109	1
chr5	175979815	175979870	E109	1
chr5	175980085	175981486	E003,E004,E005,E006,E007,E008,E021,E028,E033,E034,E050,E051,E055,E056,E057,E059,E080,E083,E084,E085,E086,E088,E089,E090,E091,E092,E094,E098,E109,E114,E117,E119,E121,E123,E124,E126,E127	37
chr5	175981921	175982297	E029,E034,E055,E056,E088,E089,E090,E091,E114,E117,E124	11
chr5	175982326	175982445	E003,E007	2
chr5	175982566	175982616	E114	1
chr5	175982935	175983093	E028,E029,E055,E056,E124	5
chr5	175983292	175983346	E120	1
chr5	175985815	175985865	E109	1
chr5	175986097	175986160	E021	1
chr5	175986583	175986633	E109	1
chr5	175986725	175987064	E003,E004,E008,E021,E022,E028,E032,E033,E034,E046,E050,E051,E055,E056,E057,E084,E085,E091,E092,E093,E094,E109,E114,E116,E117,E119,E123,E127	28
chr5	175987438	175987731	E008,E021,E022,E034,E050,E051,E093	7
chr5	175988237	175988628	E057,E084,E109	3
chr5	175989194	175989410	E123	1
chr5	175989849	175990109	E050,E051,E114,E123	4
chr5	175990364	175990583	E081,E082	2
chr5	175990621	175990692	E081	1
chr5	175990916	175991310	E004,E006,E022,E055,E056,E057,E080,E091,E121,E127,E128	11
chr5	175991427	175991525	E057	1
chr5	175992671	175992731	E029	1
chr5	175992872	175993148	E004,E121,E123	3
chr5	175993509	175993704	E123	1
chr5	175995523	175995582	E091	1
chr5	175997077	175997367	E017,E050,E051,E055,E056,E088,E114,E120,E121,E123,E125,E126,E127	13
chr5	175999021	175999071	E114	1
chr5	175999679	175999822	E003,E114	2
chr5	175999828	175999896	E034	1
chr5	176000028	176000069	E034	1
chr5	176000157	176000227	E021	1
chr5	176000305	176000375	E118	1
chr5	176000722	176000772	E093	1
chr5	176000805	176001642	E003,E004,E006,E007,E008,E021,E022,E029,E032,E033,E034,E046,E050,E051,E055,E056,E059,E080,E081,E082,E083,E084,E085,E086,E088,E089,E090,E091,E092,E093,E094,E100,E109,E114,E116,E118,E119,E120,E121,E122,E123,E124,E126,E127,E128	45
chr5	176001722	176001772	E046	1
chr5	176002275	176002351	E021	1
chr5	176002914	176003014	E109	1
chr5	176003960	176004010	E092	1
chr5	176004611	176004826	E021,E050,E080,E086	4
chr5	176005271	176005790	E003,E004,E005,E006,E007,E008,E017,E021,E022,E028,E029,E032,E033,E034,E046,E050,E051,E055,E056,E057,E080,E083,E084,E085,E086,E089,E090,E091,E092,E093,E094,E098,E109,E114,E116,E117,E118,E119,E121,E122,E123,E124,E125,E126,E127	45
chr5	176006054	176006151	E123	1
chr5	176006284	176006334	E114	1
chr5	176006336	176006841	E006,E090,E092	3
chr5	176007111	176007197	E051,E081,E126	3
chr5	176008336	176008917	E084,E085,E127	3
chr5	176010192	176010415	E003,E006,E017,E055,E056,E080,E097,E098,E109,E114	10
chr5	176010757	176010815	E046	1
chr5	176010985	176011043	E080	1
chr5	176012911	176012961	E021	1
chr5	176014502	176014610	E084,E120,E121	3
chr5	176014770	176014834	E034	1
chr5	176015796	176015857	E081	1
chr5	176016047	176016097	E114	1
chr5	176016720	176016988	E080,E114	2
chr5	176017233	176017676	E057,E120,E121,E127	4
chr5	176020527	176020587	E003	1
chr5	176020618	176020766	E021,E022	2
chr5	176021358	176021408	E007	1
chr5	176023164	176023253	E034,E100	2
chr5	176023585	176024492	E003,E004,E006,E007,E008,E021,E022,E032,E033,E034,E046,E050,E051,E055,E056,E080,E083,E084,E085,E086,E088,E089,E090,E091,E092,E093,E097,E100,E109,E118,E119,E122,E126	33
chr5	176024572	176024666	E022,E092	2
chr5	176024689	176024989	E003,E008,E021,E022,E033,E050,E056,E080,E093,E109,E114,E127	12
chr5	176026804	176027058	E006,E017,E055,E056,E059,E080,E091,E121,E125,E126	10
chr5	176028168	176028284	E086	1
chr5	176028852	176028957	E003,E004	2
chr5	176030275	176030528	E003,E008,E021,E123	4
chr5	176030614	176030840	E059,E114	2
chr5	176030945	176031577	E059	1
chr5	176031623	176031704	E059	1
chr5	176032843	176032920	E121	1
chr5	176033080	176033416	E022,E032,E080,E088,E089,E121,E123	7
chr5	176033486	176033604	E022,E088	2
chr5	176035078	176035636	E051,E057,E093,E116,E127	5
chr5	176035670	176035742	E032,E034	2
chr5	176036055	176036122	E017,E086	2
chr5	176036155	176036229	E032	1
chr5	176036268	176037760	E003,E004,E006,E007,E008,E017,E021,E022,E028,E029,E032,E033,E034,E046,E050,E051,E055,E056,E057,E059,E080,E081,E082,E083,E086,E088,E089,E090,E091,E092,E093,E097,E109,E114,E116,E118,E119,E120,E121,E122,E123,E124,E125,E126,E128	45
chr5	176037819	176038060	E081,E082,E114	3
chr5	176038099	176038200	E089,E090,E119	3
chr5	176038203	176038307	E006,E082,E127	3
chr5	176038413	176038869	E003,E004,E005,E006,E007,E008,E017,E021,E022,E028,E029,E032,E033,E034,E046,E050,E051,E055,E056,E057,E059,E080,E081,E082,E083,E084,E085,E086,E088,E089,E090,E091,E092,E093,E097,E098,E100,E109,E114,E116,E117,E118,E119,E120,E121,E122,E123,E124,E125,E126,E127,E128	52
chr5	176039194	176039275	E051,E082	2
chr5	176039278	176039328	E114	1
chr5	176039915	176040212	E003,E008,E021,E022,E120,E121	6
chr5	176040349	176040437	E082	1
chr5	176040554	176040618	E056,E082	2
chr5	176040812	176041449	E006,E017,E028,E055,E056,E057,E059,E081,E082,E084,E088,E092,E094,E097,E098,E100,E114,E117,E119,E120,E121,E122,E123,E125,E126,E127,E128	27
chr5	176041950	176042053	E055,E056	2
chr5	176042084	176042534	E006,E017,E028,E055,E056,E057,E059,E081,E100,E114,E119,E120,E121,E122,E125,E126,E128	17
chr5	176043332	176043424	E050,E082	2
chr5	176043524	176043993	E081,E082,E121	3
chr5	176045451	176045535	E059	1
chr5	176045798	176047158	E003,E004,E006,E007,E008,E017,E021,E022,E028,E032,E033,E034,E046,E050,E051,E055,E056,E057,E059,E080,E081,E082,E083,E084,E085,E086,E088,E089,E090,E091,E092,E093,E100,E109,E114,E116,E117,E118,E120,E121,E122,E123,E125,E126,E127,E128	46
chr5	176047305	176048038	E003,E004,E006,E007,E008,E017,E021,E022,E029,E034,E046,E050,E051,E055,E056,E059,E081,E082,E100,E119,E120,E121,E123,E124,E126,E127	26
chr5	176048480	176048605	E056,E121	2
chr5	176048638	176049104	E006,E017,E051,E055,E056,E059,E080,E081,E082,E083,E089,E100,E114,E120,E121,E123,E125,E126,E128	19
chr5	176049495	176049651	E006,E022,E050,E051,E059,E082,E114	7
chr5	176050647	176050697	E007	1
chr5	176051839	176052480	E007,E021,E032,E059,E114,E121	6
chr5	176052696	176052736	E086	1
chr5	176052752	176052802	E082	1
chr5	176053022	176053322	E057,E126,E127	3
chr5	176053547	176053810	E003,E028,E057,E092,E109,E127	6
chr5	176055393	176055458	E032	1
chr5	176055568	176055796	E017,E055,E056,E057,E120,E127	6
chr5	176055981	176056079	E003,E022	2
chr5	176056543	176056691	E003,E021	2
chr5	176056849	176058292	E003,E004,E006,E007,E008,E017,E021,E022,E028,E032,E033,E034,E046,E050,E051,E055,E056,E057,E080,E081,E082,E083,E084,E085,E086,E088,E089,E090,E091,E092,E093,E097,E100,E114,E118,E121,E122,E123,E125,E126	40
chr5	176058364	176058447	E032	1
chr5	176058486	176059106	E081,E082,E084	3
chr5	176059740	176060162	E081,E082,E084	3
chr5	176060600	176061001	E032,E033,E080,E092,E116	5
chr5	176061059	176061141	E034	1
chr5	176061221	176061272	E021	1
chr5	176061943	176062365	E003,E004,E008,E021,E022,E080	6
chr5	176062457	176062517	E004	1
chr5	176063300	176063772	E003,E008,E017,E021,E022,E055,E056,E088,E126	9
chr5	176064038	176064140	E005,E021,E091	3
chr5	176064664	176064911	E003,E008,E022,E080,E086	5
chr5	176064977	176065035	E086	1
chr5	176066801	176067449	E017,E055,E056,E081,E082,E088,E089,E090,E100,E120,E121,E125,E126	13
chr5	176067633	176067757	E057	1
chr5	176067826	176067869	E086	1
chr5	176069735	176069785	E021	1
chr5	176069813	176069925	E003,E034,E050,E051,E080,E081,E097,E098,E118	9
chr5	176070003	176070109	E003,E008	2
chr5	176070278	176070431	E003,E080,E098	3
chr5	176070545	176070622	E003	1
chr5	176071441	176071627	E008,E123	2
chr5	176071639	176072163	E032,E033,E081,E114,E123	5
chr5	176072454	176072515	E081	1
chr5	176073034	176073274	E034,E088,E091,E100	4
chr5	176073461	176073598	E003,E034,E097,E114	4
chr5	176073625	176076129	E003,E004,E005,E006,E007,E008,E017,E021,E022,E028,E029,E032,E033,E034,E046,E050,E051,E055,E056,E057,E059,E080,E081,E082,E083,E084,E085,E086,E088,E089,E090,E091,E092,E093,E094,E097,E098,E100,E109,E114,E116,E117,E118,E119,E120,E121,E122,E123,E124,E125,E126,E127,E128	53
chr5	176076334	176076434	E034,E046,E050,E051	4
chr5	176077158	176077208	E022	1
chr5	176077307	176077521	E003,E004,E007,E008,E021,E022,E090,E116,E127	9
chr5	176077543	176077800	E008,E123	2
chr5	176077922	176078124	E032	1
chr5	176078242	176078296	E100	1
chr5	176078325	176078473	E089,E090	2
chr5	176078740	176078896	E003,E021,E080	3
chr5	176079184	176079545	E003,E004,E008,E021,E022,E055,E081,E082,E114,E126,E127	11
chr5	176080325	176080389	E046	1
chr5	176080400	176080782	E017,E028,E032,E033,E034,E046,E055,E056,E057,E093,E094,E100,E109,E116,E119,E121,E123,E126,E127,E128	20
chr5	176080806	176081004	E081,E082	2
chr5	176081009	176081317	E081,E082,E089,E090	4
chr5	176082062	176082204	E028,E118	2
chr5	176082246	176082296	E032	1
chr5	176082355	176082415	E029	1
chr5	176084112	176084207	E100	1
chr5	176084247	176084317	E022	1
chr5	176085037	176085537	E003,E004,E006,E007,E008,E017,E021,E022,E028,E029,E032,E033,E034,E046,E050,E051,E055,E056,E059,E080,E081,E082,E083,E084,E086,E088,E089,E090,E091,E092,E093,E094,E097,E098,E100,E109,E114,E116,E118,E119,E120,E121,E122,E123,E124,E125,E126,E127,E128	49
chr5	176085697	176085821	E046	1
chr5	176085959	176086516	E006,E017,E029,E032,E033,E034,E046,E050,E051,E055,E084,E085,E090,E091,E092,E093,E094,E097,E098,E109,E116,E120,E121,E124,E125,E126	26
chr5	176086708	176086758	E034	1
chr5	176086815	176086865	E034	1
chr5	176087323	176087419	E032	1
chr5	176087550	176088630	E003,E004,E006,E007,E008,E017,E021,E022,E028,E029,E032,E033,E034,E046,E050,E051,E055,E056,E057,E059,E080,E081,E082,E083,E084,E085,E086,E088,E089,E090,E091,E092,E093,E094,E097,E098,E100,E109,E114,E116,E117,E118,E119,E120,E121,E122,E123,E124,E125,E126,E127,E128	52
chr5	176088745	176088806	E081	1
chr5	176088866	176088920	E032	1
chr5	176089509	176089559	E091	1
chr5	176089961	176090025	E124	1
chr5	176090080	176090120	E034	1
chr5	176091550	176092223	E003,E007,E021,E022,E086	5
chr5	176092690	176092740	E114	1
chr5	176094330	176094414	E055,E056	2
chr5	176094542	176094608	E127	1
chr5	176094856	176094985	E008	1
chr5	176095159	176095221	E021	1
chr5	176096640	176096749	E081,E092	2
chr5	176097492	176097557	E021	1
chr5	176098401	176098741	E084,E085,E109	3
chr5	176098783	176098920	E092,E109	2
chr5	176099126	176099196	E021	1
chr5	176099265	176099692	E003,E008,E021,E022,E080	5
chr5	176100033	176100090	E022	1
chr5	176100758	176100945	E089,E120,E121	3
chr5	176101817	176102168	E007,E034,E046	3
chr5	176102652	176103097	E003,E004,E006,E007,E008,E021,E022,E050,E055,E056,E057,E081,E082,E083,E086,E088,E091,E092,E100,E109,E114,E117,E118,E119,E120,E121,E123,E126,E127	29
chr5	176103240	176103811	E004,E006,E017,E021,E051,E055,E056,E080,E084,E086,E090,E093,E100,E114,E116,E117,E118,E120,E121,E123,E126	21
chr5	176103819	176103930	E004	1
chr5	176104301	176104574	E007,E084,E085,E086,E118	5
chr5	176104614	176105080	E055,E056,E081,E082,E084,E088,E089,E100,E126	9
chr5	176105753	176105822	E083,E088,E092	3
chr5	176106266	176106320	E127	1
chr5	176106527	176106666	E003,E021	2
chr5	176106781	176107103	E003,E021,E022,E083,E088	5
chr5	176107234	176107329	E008	1
chr5	176107347	176107623	E004,E021,E022,E088	4
chr5	176108284	176108334	E084	1
chr5	176109776	176109841	E114	1
chr5	176111128	176111287	E003,E004,E008,E022	4
chr5	176114785	176114945	E003,E008,E022	3
chr5	176114982	176115269	E003,E004,E007,E008,E021,E022	6
chr5	176115276	176115487	E003,E021,E022	3
chr5	176116923	176116978	E080	1
chr5	176117559	176117679	E007,E022	2
chr5	176118914	176118982	E109	1
chr5	176119326	176119376	E022	1
chr5	176119404	176119673	E003,E007,E109,E114,E117	5
chr5	176119712	176119765	E092	1
chr5	176119905	176120706	E003,E007,E008,E022,E028,E050,E056,E081,E082,E084,E085,E086,E088,E092,E097,E109,E120,E121,E123	19
chr5	176120730	176120817	E086	1
chr5	176120913	176120985	E088	1
chr5	176122126	176122354	E055,E056,E081,E082,E088,E100,E121,E126	8
chr5	176123300	176123350	E082	1
chr5	176124071	176124724	E003,E008,E021,E022	4
chr5	176124772	176125625	E003,E004,E007,E008,E021,E022,E081,E086,E089,E090,E093	11
chr5	176125729	176125935	E081,E082	2
chr5	176126048	176126197	E123	1
chr5	176127161	176127776	E003,E004,E007,E008,E021,E022,E034,E046,E050,E051,E056,E080,E081,E082,E083,E086,E088,E089,E114,E121,E122,E123,E126	23
chr5	176128032	176128119	E003	1
chr5	176128948	176129008	E005	1
chr5	176129620	176130407	E081,E082,E088	3
chr5	176130744	176130807	E021	1
chr5	176131873	176132081	E004,E081,E082,E086,E088	5
chr5	176137057	176137107	E021	1
chr5	176137648	176137738	E114	1
chr5	176137982	176138118	E114	1
chr5	176138812	176138862	E022	1
chr5	176138922	176139420	E003,E004,E008,E021,E022,E086,E090	7
chr5	176139468	176139610	E008,E055	2
chr5	176139639	176140142	E003,E004,E021,E022,E081,E088,E090	7
chr5	176140497	176140758	E004	1
chr5	176140806	176140885	E004	1
chr5	176140926	176141009	E114	1
chr5	176141174	176141434	E004,E028,E055,E057,E121,E127	6
chr5	176142519	176142598	E120	1
chr5	176143303	176143558	E004,E017,E028,E055,E056,E057,E081,E089,E090,E092,E098,E114,E117,E119,E120,E121,E125,E126,E127,E128	20
chr5	176146301	176146370	E081	1
chr5	176147618	176147796	E003,E004,E021,E114,E117	5
chr5	176148097	176148163	E114	1
chr5	176148689	176148821	E003,E022	2
chr5	176149433	176149483	E082	1
chr5	176149776	176150042	E081,E082	2
chr5	176150440	176150929	E004,E007,E022,E034,E046	5
chr5	176151067	176151127	E004	1
chr5	176151531	176151793	E003,E004,E021,E022,E086	5
chr5	176151819	176151895	E034	1
chr5	176152354	176152557	E007,E046	2
chr5	176152614	176152845	E022,E034,E046,E080,E083,E086,E088,E092	8
chr5	176152853	176153092	E007,E008,E021,E022	4
chr5	176153197	176153247	E007	1
chr5	176153803	176154100	E003,E046,E122	3
chr5	176154790	176154863	E007,E021	2
chr5	176156091	176156159	E007	1
chr5	176156556	176156606	E021	1
chr5	176157787	176157837	E022	1
chr5	176158186	176158387	E082,E116	2
chr5	176158789	176159017	E051,E055,E056,E081,E082	5
chr5	176159058	176159273	E004,E022,E081,E082	4
chr5	176159630	176159701	E007	1
chr5	176159726	176159824	E081	1
chr5	176159901	176159941	E086	1
chr5	176160046	176160198	E003,E082	2
chr5	176160212	176160854	E021,E055,E056,E080,E081,E082,E126	7
chr5	176160920	176160976	E081	1
chr5	176162033	176162279	E081,E082	2
chr5	176162292	176162342	E114	1
chr5	176162514	176162682	E046,E114	2
chr5	176163595	176163881	E004,E007,E080,E081,E086	5
chr5	176163929	176164568	E004,E021,E057,E080,E081,E084,E086	7
chr5	176164666	176164726	E004	1
chr5	176164782	176164822	E086	1
chr5	176165296	176165346	E022	1
chr5	176166352	176167145	E003,E004,E007,E008,E021,E022,E080,E081,E082,E086,E088	11
chr5	176167220	176167270	E082	1
chr5	176168439	176168522	E003	1
chr5	176168633	176168832	E004,E007,E021,E092	4
chr5	176169038	176169139	E034,E050,E081,E082	4
chr5	176169859	176170018	E004,E007,E008,E021	4
chr5	176170122	176170923	E003,E007,E008,E021,E022,E080,E081,E082,E086,E088	10
chr5	176170997	176172120	E003,E004,E007,E008,E021,E022,E034,E046,E050,E059,E081,E082,E114,E116,E123	15
chr5	176172709	176173048	E003,E007,E008,E022,E033,E034,E046,E050,E051,E081,E086,E093	12
chr5	176173055	176173105	E007	1
chr5	176173268	176173422	E007,E086	2
chr5	176173441	176173621	E004,E007,E008	3
chr5	176175767	176175914	E004,E080	2
chr5	176179131	176179226	E080	1
chr5	176179414	176179464	E082	1
chr5	176181407	176182028	E028,E056,E057,E059,E081,E082,E119,E120,E127	9
chr5	176188259	176188338	E021	1
chr5	176188445	176188566	E003,E021	2
chr5	176189508	176189703	E008,E021,E022,E028,E057,E114	6
chr5	176189712	176189892	E003,E004,E021,E022,E114	5
chr5	176195367	176195425	E080	1
chr5	176200717	176200771	E128	1
chr5	176200898	176201088	E021	1
chr5	176201409	176201489	E008,E086	2
chr5	176201671	176202235	E003,E004,E008,E021,E022	5
chr5	176204981	176205031	E082	1
chr5	176207265	176207365	E117	1
chr5	176207613	176208490	E007,E081,E082,E083,E086,E088,E089,E090,E092,E097,E098,E118,E120,E121,E122	15
chr5	176208546	176208600	E081	1
chr5	176208642	176208856	E081,E082	2
chr5	176209247	176209608	E003,E090,E122	3
chr5	176211253	176211878	E003,E004,E006,E008,E017,E021,E022,E028,E055,E056,E057,E081,E082,E086,E089,E090,E100,E114,E117,E119,E120,E121,E122,E125,E126,E127,E128	27
chr5	176211962	176212104	E003,E004,E081,E082	4
chr5	176212117	176212197	E008	1
chr5	176212427	176212560	E003,E021	2
chr5	176214757	176214999	E003,E004,E022,E114,E123	5
chr5	176215051	176215603	E003,E004,E022,E028,E057,E127	6
chr5	176215918	176215998	E057	1
chr5	176216008	176216306	E004,E056,E081,E082,E120,E121	6
chr5	176216513	176217198	E003,E004,E021,E022,E028,E055,E056,E057,E080,E081,E082,E114,E117,E119,E120,E121,E127	17
chr5	176217455	176217509	E127	1
chr5	176217874	176217982	E082	1
chr5	176218001	176218568	E081,E082,E088	3
chr5	176219336	176219622	E081,E082	2
chr5	176219665	176220173	E081,E082,E089,E090	4
chr5	176220261	176220327	E081,E082	2
chr5	176220350	176221177	E003,E007,E008,E021,E022,E028,E057,E080,E081,E082,E091,E117,E127	13
chr5	176221949	176222144	E081,E082	2
chr5	176223315	176223399	E008	1
chr5	176223423	176223860	E022,E057,E081,E082,E093,E117,E126,E127	8
chr5	176224523	176224856	E080	1
chr5	176230071	176230408	E059,E080,E081,E082,E084,E100	6
chr5	176230438	176230607	E080,E081,E082,E092	4
chr5	176230844	176230926	E082	1
chr5	176230929	176230980	E114	1
chr5	176231000	176231328	E003,E004,E006,E007,E008,E021,E022,E028,E050,E051,E055,E056,E057,E059,E080,E083,E085,E086,E088,E089,E090,E091,E092,E093,E097,E114,E119,E120,E121,E122,E123,E127,E128	33
chr5	176231347	176231445	E123	1
chr5	176232429	176232479	E021	1
chr5	176233238	176233517	E003,E005,E007,E008,E021,E022,E050,E051,E055,E056,E057,E080,E083,E086,E088,E089,E092,E114,E117,E119,E120,E121,E122,E128	24
chr5	176233926	176233976	E114	1
chr5	176235832	176235893	E082	1
chr5	176236051	176237924	E003,E004,E005,E006,E007,E008,E017,E021,E022,E028,E032,E033,E034,E046,E050,E051,E055,E056,E057,E059,E080,E081,E082,E083,E085,E086,E088,E089,E090,E091,E092,E093,E100,E114,E118,E119,E120,E121,E122,E125,E126,E127,E128	43
chr5	176237959	176238463	E003,E006,E007,E008,E017,E021,E022,E028,E033,E055,E056,E057,E080,E081,E082,E089,E090,E092,E093,E098,E114,E118,E120,E121	24
chr5	176238517	176238567	E114	1
chr5	176238813	176238875	E007	1
chr5	176238947	176239001	E100	1
chr5	176239342	176239403	E100	1
chr5	176239789	176240247	E003,E005,E006,E007,E008,E021,E022,E051,E055,E056,E080,E081,E082,E083,E086,E088,E089,E090,E091,E092,E093,E114,E118,E121,E122,E123	26
chr5	176240399	176240493	E007,E021	2
chr5	176240647	176240899	E007,E008,E021,E022	4
chr5	176242450	176242502	E007	1
chr5	176243099	176243307	E082,E089,E109	3
chr5	176243699	176244544	E003,E007,E008,E021,E022,E082,E083,E092	8
chr5	176244561	176246055	E003,E004,E007,E008,E021,E022,E032,E034,E046,E050,E051,E055,E056,E059,E080,E081,E082,E083,E085,E086,E088,E089,E092,E109,E114,E116,E117,E118,E121,E122,E127	31
chr5	176246521	176246792	E003,E008,E021,E022,E080,E114,E117,E123	8
chr5	176248133	176248374	E028,E057,E119,E127	4
chr5	176248863	176249025	E057,E109,E118	3
chr5	176249035	176250138	E004,E028,E057,E080,E081,E082,E094,E109,E117,E119,E125,E127	12
chr5	176250153	176250577	E028,E057,E080,E116,E117,E121,E123	7
chr5	176250967	176251197	E003,E008,E021,E022,E114	5
chr5	176251327	176251396	E021	1
chr5	176252178	176252228	E007	1
chr5	176252498	176252548	E114	1
chr5	176252888	176252938	E109	1
chr5	176255123	176255258	E081,E082	2
chr5	176263873	176263923	E051	1
chr5	176263968	176264127	E081	1
chr5	176264287	176264421	E081,E082	2
chr5	176264504	176265144	E003,E004,E005,E006,E007,E008,E017,E021,E022,E028,E029,E032,E033,E034,E046,E050,E051,E055,E056,E057,E059,E080,E081,E082,E083,E084,E085,E086,E088,E089,E090,E091,E092,E093,E094,E097,E098,E100,E109,E114,E116,E117,E118,E119,E120,E121,E122,E123,E124,E125,E126,E127,E128	53
chr5	176265380	176265468	E080,E128	2
chr5	176265527	176265615	E080	1
chr5	176265859	176265915	E080	1
chr5	176266181	176266572	E080	1
chr5	176266674	176266737	E080	1
chr5	176267348	176267474	E080	1
chr5	176267520	176267707	E080	1
chr5	176270404	176270512	E081	1
chr5	176271734	176272549	E017,E055,E057,E080,E081,E082,E086,E092,E100,E114,E117,E118,E126,E127	14
chr5	176273522	176274002	E003,E022,E055,E056,E080,E084,E097,E109,E114,E117,E118,E123,E126,E127	14
chr5	176274151	176274266	E059	1
chr5	176274889	176274998	E003,E021,E022	3
chr5	176278999	176279245	E081,E082	2
chr5	176279363	176279588	E081,E082	2
chr5	176280538	176280655	E080,E081	2
chr5	176281618	176281668	E082	1
chr5	176282005	176282144	E029,E121	2
chr5	176284189	176284566	E081,E082	2
chr5	176284708	176284758	E121	1
chr5	176286871	176286911	E086	1
chr5	176288002	176288072	E118	1
chr5	176288994	176289044	E082	1
chr5	176289378	176289473	E007,E114	2
chr5	176289474	176289514	E086	1
chr5	176289664	176289866	E003,E086	2
chr5	176289981	176290482	E003,E007,E008,E022,E056,E080,E118	7
chr5	176290565	176290845	E003,E007,E008,E021,E022,E081,E086	7
chr5	176290852	176291241	E003,E007,E008,E021	4
chr5	176291410	176291778	E003,E007,E008,E114	4
chr5	176292946	176293038	E021	1
chr5	176293215	176293327	E008	1
chr5	176293628	176293791	E007	1
chr5	176293830	176294765	E003,E004,E007,E008,E021,E022,E080,E081,E082,E089,E092,E123	12
chr5	176295488	176295538	E114	1
chr5	176296314	176296397	E007	1
chr5	176296931	176297401	E003,E004,E005,E006,E007,E008,E017,E021,E022,E029,E034,E055,E056,E059,E080,E081,E083,E084,E086,E088,E089,E090,E091,E092,E098,E109,E114,E117,E118,E120,E121,E122,E123,E124,E126,E128	36
chr5	176297442	176297499	E007	1
chr5	176297686	176297857	E046,E050,E051	3
chr5	176297943	176298024	E050,E051,E124	3
chr5	176299081	176299154	E046,E050,E051	3
chr5	176299565	176299759	E050,E051,E127	3
chr5	176299973	176300024	E050	1
chr5	176300187	176300331	E034,E046,E050,E081	4
chr5	176300901	176301133	E057,E089,E090,E091,E092,E124	6
chr5	176301616	176301670	E033	1
chr5	176302185	176302314	E080,E123	2
chr5	176302886	176303313	E007,E029,E034,E050,E051,E080,E124	7
chr5	176303810	176303860	E091	1
chr5	176304853	176304901	E086	1
chr5	176304972	176305093	E086	1
chr5	176305775	176305920	E003,E022	2
chr5	176306758	176306857	E007,E089,E090	3
chr5	176307212	176307262	E092	1
chr5	176309105	176309282	E121	1
chr5	176309329	176309821	E057,E080,E089,E120,E121,E126,E127	7
chr5	176310490	176310540	E051	1
chr5	176310778	176311014	E003,E080,E081,E082	4
chr5	176311093	176311865	E080,E090,E120,E121	4
chr5	176312617	176312738	E114,E120,E121	3
chr5	176313506	176313656	E029,E081,E124	3
chr5	176314682	176314783	E003,E021,E022	3
chr5	176315768	176315822	E033	1
chr5	176318986	176319036	E022	1
chr5	176319056	176319190	E120,E121	2
chr5	176320503	176320726	E029,E124	2
chr5	176320870	176320930	E029	1
chr5	176321189	176321255	E029	1
chr5	176321600	176321823	E029,E124	2
chr5	176322362	176322783	E029,E046,E098,E123,E124	5
chr5	176322957	176323139	E029,E124	2
chr5	176323166	176323312	E029	1
chr5	176323506	176323647	E091,E124	2
chr5	176324246	176324588	E029,E046,E100,E124	4
chr5	176326185	176326861	E029,E050,E051,E088,E091,E093,E100,E114,E121,E122,E124	11
chr5	176327091	176327154	E021	1
chr5	176327243	176327978	E003,E007,E021,E022,E029,E034,E055,E056,E080,E082,E088,E089,E090,E097,E100,E120,E121,E124	18
chr5	176327982	176328032	E121	1
chr5	176328315	176328369	E056	1
chr5	176328637	176329181	E029,E046,E055,E057,E082,E090,E091,E098,E100,E114,E116,E124,E127	13
chr5	176329841	176329891	E093	1
chr5	176330000	176330163	E029	1
chr5	176330348	176330580	E029,E114,E124	3
chr5	176331213	176331273	E122	1
chr5	176331371	176331791	E004,E005,E091,E120,E121	5
chr5	176333301	176333357	E082	1
chr5	176333974	176334028	E100	1
chr5	176336067	176336263	E029,E124	2
chr5	176336971	176337544	E004,E050,E051,E123	4
chr5	176339046	176339486	E006,E017,E123	3
chr5	176343045	176343285	E088,E123,E125	3
chr5	176343390	176343626	E080,E084,E094,E117,E120,E123,E128	7
chr5	176347778	176347838	E122	1
chr5	176348835	176349098	E007,E021,E059,E128	4
chr5	176349159	176349279	E007	1
chr5	176349418	176349472	E033	1
chr5	176349862	176349965	E093,E123	2
chr5	176353537	176353587	E114	1
chr5	176354686	176354870	E091,E126	2
chr5	176354932	176355028	E091	1
chr5	176355106	176355156	E091	1
chr5	176356779	176356909	E004,E091,E123	3
chr5	176357820	176357889	E084	1
chr5	176357966	176358102	E080,E084,E109	3
chr5	176359933	176360015	E007	1
chr5	176361451	176361853	E028,E046,E057	3
chr5	176361902	176362023	E080,E123	2
chr5	176362458	176363169	E007,E080,E123	3
chr5	176363238	176363294	E084	1
chr5	176363557	176363679	E123	1
chr5	176365452	176365532	E123	1
chr5	176365574	176365823	E004	1
chr5	176367453	176367570	E017,E120,E121	3
chr5	176367935	176368194	E091	1
chr5	176370156	176370196	E034	1
chr5	176370364	176370447	E008	1
chr5	176370482	176370622	E021,E094,E109	3
chr5	176370662	176371689	E003,E008,E021,E022,E034,E094,E098	7
chr5	176372587	176372785	E022,E091,E120,E121	4
chr5	176372902	176372954	E092	1
chr5	176373105	176373173	E091	1
chr5	176374957	176375095	E006,E091,E114	3
chr5	176375102	176375277	E006,E033	2
chr5	176375522	176375941	E006,E021,E121,E122,E123,E126	6
chr5	176376565	176376665	E100	1
chr5	176379450	176379605	E080	1
chr5	176379663	176379844	E080,E097	2
chr5	176381261	176381370	E122	1
chr5	176382394	176382442	E034	1
chr5	176382822	176382876	E127	1
chr5	176382959	176384151	E017,E028,E057,E059,E080,E119,E125,E127,E128	9
chr5	176385992	176386447	E003,E004,E005,E006,E007,E008,E017,E021,E022,E029,E032,E033,E034,E046,E050,E051,E055,E056,E057,E059,E080,E081,E082,E084,E085,E086,E088,E090,E091,E092,E093,E094,E097,E109,E114,E116,E117,E119,E120,E121,E122,E123,E124,E126,E127	45
chr5	176387124	176387194	E118	1
chr5	176391778	176391868	E034,E123	2
chr5	176392825	176392875	E086,E092	2
chr5	176393137	176393220	E006,E109	2
chr5	176396506	176396604	E128	1
chr5	176397330	176397891	E123	1
chr5	176397944	176398117	E123	1
chr5	176403396	176403479	E056,E120	2
chr5	176404479	176404539	E029	1
chr5	176407311	176407361	E032	1
chr5	176407991	176408088	E057	1
chr5	176408166	176408267	E021	1
chr5	176411229	176411324	E021,E100	2
chr5	176411830	176411910	E080,E123	2
chr5	176412323	176412373	E021	1
chr5	176412496	176412993	E021,E032,E033,E034,E046,E050,E051,E093,E116	9
chr5	176413048	176413154	E093	1
chr5	176417232	176417393	E083,E127	2
chr5	176419014	176419054	E086	1
chr5	176420216	176420379	E121,E125,E126,E128	4
chr5	176421040	176421194	E029,E124	2
chr5	176421200	176421297	E033,E123	2
chr5	176421332	176422536	E004,E005,E006,E017,E029,E032,E033,E034,E046,E050,E051,E056,E057,E080,E083,E084,E085,E086,E088,E091,E092,E093,E094,E097,E098,E100,E109,E114,E116,E117,E118,E119,E120,E121,E122,E123,E124,E125,E126,E128	40
chr5	176422603	176422653	E082	1
chr5	176422858	176424140	E006,E017,E028,E029,E032,E033,E046,E050,E055,E056,E057,E080,E082,E097,E100,E114,E116,E117,E119,E120,E121,E122,E123,E124,E125,E126,E127,E128	28
chr5	176424186	176424236	E091	1
chr5	176424273	176424356	E122	1
chr5	176424383	176424427	E097	1
chr5	176424756	176424836	E116	1
chr5	176425047	176425124	E021,E084	2
chr5	176425336	176425529	E029,E084,E085,E109,E118,E124	6
chr5	176426006	176426075	E029	1
chr5	176427258	176427514	E017,E029,E050,E088,E122,E124	6
chr5	176428284	176428324	E034	1
chr5	176428613	176428682	E017	1
chr5	176429381	176429431	E021	1
chr5	176429908	176429948	E034	1
chr5	176430697	176431039	E022,E032,E034,E057,E116,E122,E126	7
chr5	176431568	176431744	E093,E122	2
chr5	176431754	176431862	E080,E122	2
chr5	176431911	176431992	E109	1
chr5	176432298	176434693	E003,E004,E005,E006,E007,E008,E017,E021,E022,E028,E029,E032,E033,E034,E046,E050,E051,E055,E056,E057,E059,E080,E081,E082,E083,E084,E085,E086,E088,E089,E090,E091,E092,E093,E094,E097,E098,E100,E109,E114,E116,E117,E118,E119,E120,E121,E122,E123,E124,E125,E126,E127,E128	53
chr5	176435340	176435466	E123	1
chr5	176435557	176436135	E006,E086,E088,E092,E123	5
chr5	176437597	176437637	E034	1
chr5	176439924	176439990	E092	1
chr5	176440296	176441028	E006,E017,E051,E056,E083,E084,E085,E088,E089,E090,E092,E094,E097,E098,E100,E117,E122,E125,E126,E128	20
chr5	176441284	176441334	E114	1
chr5	176441483	176441533	E114	1
chr5	176442309	176442676	E083,E086,E088,E092,E123	5
chr5	176445423	176445621	E006,E017,E057,E122	4
chr5	176445919	176445963	E080	1
chr5	176446175	176446244	E034	1
chr5	176448021	176448080	E034	1
chr5	176448461	176448769	E007,E032,E033,E123,E127	5
chr5	176448876	176450831	E003,E004,E005,E006,E007,E008,E017,E021,E022,E028,E029,E032,E033,E034,E046,E050,E051,E055,E056,E057,E059,E080,E081,E082,E083,E084,E085,E086,E088,E089,E090,E091,E092,E093,E094,E097,E098,E100,E109,E114,E116,E117,E118,E119,E120,E121,E122,E123,E124,E125,E126,E127,E128	53
chr5	176450833	176450943	E032,E033,E034	3
chr5	176451488	176451533	E034	1
chr5	176451539	176452654	E006,E029,E034,E055,E056,E059,E081,E082,E097,E116,E119,E123,E126	13
chr5	176454929	176454996	E034	1
chr5	176456044	176456188	E004,E081,E116	3
chr5	176457998	176458048	E021	1
chr5	176459068	176459121	E017,E051	2
chr5	176462988	176463336	E003,E004,E007,E008,E021,E022,E055,E056,E081,E082,E086,E088,E116,E120,E121,E125,E126,E128	18
chr5	176463576	176463743	E004,E021,E122	3
chr5	176464004	176464092	E051	1
chr5	176465688	176465841	E033,E116	2
chr5	176465976	176466056	E116	1
chr5	176466155	176466235	E116	1
chr5	176466488	176466570	E080	1
chr5	176466591	176466644	E121	1
chr5	176467731	176468496	E017,E028,E055,E056,E057,E081,E082,E083,E089,E092,E100,E119,E120,E121,E125,E126,E127,E128	18
chr5	176470837	176471228	E080,E114,E122	3
chr5	176471550	176471603	E022	1
chr5	176471626	176472157	E084,E085,E091,E109	4
chr5	176472712	176473029	E084,E085,E091,E109	4
chr5	176474622	176474702	E028	1
chr5	176476421	176476563	E022,E033,E034,E051,E093,E114	6
chr5	176477320	176477380	E003	1
chr5	176478955	176479027	E051	1
chr5	176479041	176479085	E097	1
chr5	176480931	176481031	E059	1
chr5	176483147	176483199	E021,E034	2
chr5	176488472	176488669	E005,E032,E123	3
chr5	176488945	176488995	E114	1
chr5	176489151	176489191	E034	1
chr5	176492015	176492091	E122	1
chr5	176492544	176492933	E032,E084,E085,E109	4
chr5	176493056	176493140	E084	1
chr5	176493309	176493629	E017,E028,E055,E056,E057,E127	6
chr5	176493659	176493709	E055	1
chr5	176494346	176494494	E032,E120	2
chr5	176494503	176494859	E004,E005,E032,E055,E056,E057,E080,E084,E085,E091,E109,E118,E120,E121,E127	15
chr5	176495378	176495458	E057	1
chr5	176495540	176495713	E028,E057,E127	3
chr5	176497398	176497512	E022	1
chr5	176497704	176497754	E032	1
chr5	176497863	176498198	E032,E033,E034,E116	4
chr5	176498678	176499671	E003,E004,E005,E006,E007,E008,E017,E021,E022,E028,E029,E032,E033,E034,E046,E050,E051,E055,E056,E057,E059,E080,E081,E082,E083,E084,E085,E086,E088,E089,E090,E091,E092,E093,E094,E097,E098,E100,E109,E114,E116,E117,E118,E119,E120,E121,E122,E123,E124,E125,E126,E127,E128	53
chr5	176500566	176501010	E022,E050,E080	3
chr5	176501321	176501375	E128	1
chr5	176501444	176501520	E022	1
chr5	176504416	176504750	E003,E006,E021,E022,E028,E055,E056,E059,E109,E114,E117,E126	12
chr5	176505233	176505464	E003,E021,E022,E028,E091	5
chr5	176506360	176506558	E056,E097,E126	3
chr5	176506593	176506869	E051,E084,E086,E089,E121	5
chr5	176507397	176507447	E017	1
chr5	176507450	176507500	E114	1
chr5	176509587	176509688	E122	1
chr5	176510433	176510721	E004,E084,E085,E092,E116,E123	6
chr5	176511046	176511126	E008	1
chr5	176511381	176511441	E090	1
chr5	176512204	176512255	E051	1
chr5	176512289	176512432	E021,E022,E032,E033,E051,E086,E097	7
chr5	176512565	176512622	E100	1
chr5	176512691	176515004	E003,E004,E005,E006,E007,E008,E017,E021,E022,E028,E029,E032,E033,E034,E046,E050,E051,E055,E056,E057,E059,E080,E081,E082,E083,E084,E085,E086,E088,E089,E090,E091,E092,E093,E094,E097,E098,E100,E109,E114,E116,E117,E118,E119,E120,E121,E122,E123,E124,E125,E126,E127,E128	53
chr5	176515328	176515860	E021,E022,E032,E055,E080,E088,E089,E090,E092,E097,E109,E120,E121	13
chr5	176515887	176516039	E080,E088	2
chr5	176516074	176516660	E006,E055,E056,E080,E086,E088,E089,E090,E094,E097,E098,E100,E109,E114,E120,E123,E126	17
chr5	176516786	176517127	E080,E084,E088,E090,E092,E109,E118,E121	8
chr5	176517136	176517531	E021,E084,E085,E086,E092,E100,E109,E118,E120,E121	10
chr5	176517600	176517657	E114	1
chr5	176517680	176517766	E051	1
chr5	176517862	176517993	E118	1
chr5	176518268	176518388	E051	1
chr5	176518710	176518760	E032	1
chr5	176519063	176519168	E114	1
chr5	176519232	176519282	E114	1
chr5	176519319	176519389	E118	1
chr5	176519443	176519483	E086	1
chr5	176519527	176519606	E118	1
chr5	176519753	176519823	E022	1
chr5	176520232	176520336	E118	1
chr5	176520402	176520530	E118	1
chr5	176520921	176520983	E088	1
chr5	176521203	176522570	E003,E006,E007,E017,E022,E055,E056,E080,E083,E084,E085,E086,E088,E089,E090,E091,E092,E093,E094,E097,E098,E100,E109,E114,E117,E118,E120,E121,E126	29
chr5	176522668	176522934	E022,E091	2
chr5	176523044	176523465	E056,E059,E080,E091,E100,E118,E120,E121	8
chr5	176523516	176523630	E080,E091	2
chr5	176523658	176523855	E003,E080,E091,E100	4
chr5	176524144	176524217	E089	1
chr5	176524247	176525126	E003,E021,E055,E080,E085,E088,E089,E090,E092,E093,E097,E114,E118,E121	14
chr5	176525157	176526214	E003,E006,E007,E008,E017,E021,E022,E055,E056,E080,E082,E083,E084,E085,E086,E088,E089,E090,E091,E092,E093,E097,E098,E100,E109,E114,E118,E120,E121,E126	30
chr5	176526466	176526883	E003,E004,E008,E021,E022,E085,E088,E089,E090,E092,E093,E097,E098,E109,E114,E118,E121	17
chr5	176527166	176527206	E034	1
chr5	176527211	176527264	E089	1
chr5	176527390	176528155	E004,E006,E017,E021,E022,E055,E056,E080,E088,E089,E090,E091,E093,E100,E114,E118,E120,E121,E126	19
chr5	176528433	176528509	E021	1
chr5	176529096	176529140	E080	1
chr5	176529142	176529317	E090,E118	2
chr5	176530452	176530804	E006,E017,E055,E056,E057,E084,E088,E089,E090,E100,E109,E114,E117,E118,E120,E121,E126	17
chr5	176530934	176531004	E118	1
chr5	176531020	176531137	E021	1
chr5	176531218	176531272	E056	1
chr5	176532283	176532333	E021	1
chr5	176532415	176533363	E021,E080,E084,E088,E089,E090,E118,E120,E121	9
chr5	176534184	176534350	E051,E118,E127	3
chr5	176534550	176534594	E097	1
chr5	176534706	176534750	E097	1
chr5	176535060	176535121	E050	1
chr5	176535159	176535203	E097	1
chr5	176535991	176536083	E084,E089	2
chr5	176536087	176536438	E017,E080,E084,E088,E089,E090,E092,E097,E118	9
chr5	176536472	176536516	E097	1
chr5	176536719	176537349	E008,E021,E033,E034,E055,E080,E083,E084,E085,E086,E088,E089,E090,E091,E092,E097,E098,E100,E109,E118,E121	21
chr5	176537361	176537670	E088,E089,E090,E097,E118	5
chr5	176537820	176537958	E034,E080,E097	3
chr5	176538648	176539378	E003,E004,E005,E006,E007,E008,E017,E021,E022,E029,E032,E033,E034,E046,E050,E051,E055,E056,E057,E059,E080,E081,E082,E083,E084,E085,E086,E088,E089,E090,E091,E092,E093,E097,E098,E100,E109,E114,E116,E117,E118,E119,E120,E121,E122,E123,E124,E126,E127	49
chr5	176539424	176539491	E032	1
chr5	176539501	176539712	E032,E081,E089,E097,E098	5
chr5	176539748	176539792	E097	1
chr5	176539916	176539997	E029,E089	2
chr5	176540287	176540342	E093	1
chr5	176540492	176541421	E003,E004,E005,E006,E007,E008,E017,E021,E022,E028,E029,E032,E033,E034,E046,E050,E051,E055,E056,E057,E059,E080,E081,E082,E083,E084,E085,E086,E088,E089,E090,E091,E092,E093,E094,E097,E098,E100,E109,E114,E116,E117,E118,E119,E120,E121,E122,E123,E124,E125,E126,E127,E128	53
chr5	176541504	176541574	E091	1
chr5	176541615	176542105	E006,E022,E029,E080,E083,E088,E090,E091,E092,E094,E100,E109,E118,E120,E121,E124,E126	17
chr5	176542414	176542466	E034	1
chr5	176543267	176543350	E022,E034,E083	3
chr5	176543363	176544440	E003,E004,E005,E007,E008,E017,E021,E022,E028,E029,E032,E033,E034,E046,E050,E051,E055,E056,E057,E059,E080,E081,E082,E083,E084,E085,E086,E088,E089,E090,E091,E092,E093,E094,E097,E098,E100,E109,E114,E116,E119,E120,E121,E122,E123,E124,E125,E126,E127,E128	50
chr5	176544462	176544506	E097	1
chr5	176544514	176544647	E017,E022,E033	3
chr5	176544747	176544787	E086	1
chr5	176544853	176544903	E083	1
chr5	176545052	176545092	E034	1
chr5	176545175	176545246	E005	1
chr5	176545392	176545458	E034	1
chr5	176545514	176545605	E008,E032	2
chr5	176549753	176549803	E032	1
chr5	176550080	176550179	E032	1
chr5	176550410	176550454	E034	1
chr5	176550604	176550644	E086	1
chr5	176550844	176551262	E032,E033,E116	3
chr5	176551301	176551802	E003,E004,E008,E021,E022,E032,E033,E034,E091,E093,E109,E116,E117,E123	14
chr5	176552155	176552245	E034	1
chr5	176555188	176555406	E080,E093,E100	3
chr5	176555483	176556008	E028,E029,E033,E034,E055,E056,E059,E100,E116,E120,E121,E124,E126	13
chr5	176556027	176556179	E055,E056,E122	3
chr5	176556218	176556501	E032,E033,E034,E046,E123	5
chr5	176556505	176556662	E055,E056,E120	3
chr5	176557008	176557165	E005,E034,E114	3
chr5	176557496	176562397	E003,E004,E005,E006,E007,E008,E017,E021,E022,E028,E029,E032,E033,E034,E046,E050,E051,E055,E056,E057,E059,E080,E081,E082,E083,E084,E085,E086,E088,E089,E090,E091,E092,E093,E094,E097,E098,E100,E109,E114,E116,E117,E119,E120,E121,E122,E123,E124,E125,E126,E127,E128	52
chr5	176562404	176562488	E007	1
chr5	176563361	176563401	E086	1
chr5	176563429	176563514	E033,E034	2
chr5	176563523	176563598	E034	1
chr5	176563901	176563945	E034	1
chr5	176564072	176564136	E034	1
chr5	176567056	176567096	E086	1
chr5	176567226	176567266	E034	1
chr5	176567416	176567508	E123	1
chr5	176567926	176567981	E034	1
chr5	176568641	176568726	E123	1
chr5	176568759	176568799	E034	1
chr5	176569293	176569752	E004,E006,E017,E050,E051,E080,E083,E120,E121,E123,E128	11
chr5	176570057	176570137	E116	1
chr5	176570698	176570789	E116	1
chr5	176572376	176572714	E117	1
chr5	176574029	176574617	E006,E017,E055,E056,E080,E081,E082,E086,E088,E117,E120,E121,E125,E126,E128	15
chr5	176576100	176576140	E086	1
chr5	176580036	176580116	E034	1
chr5	176580999	176581348	E004,E006,E017,E021,E055,E056,E083,E084,E085,E091,E120,E121,E125,E126	14
chr5	176581991	176582035	E097	1
chr5	176584754	176585232	E032,E033,E116	3
chr5	176585652	176585734	E116	1
chr5	176586292	176586800	E032,E033,E116	3
chr5	176587510	176587570	E003	1
chr5	176588736	176588802	E017	1
chr5	176589459	176589687	E003,E004,E007,E008,E017,E021,E022,E028,E057,E121,E126,E128	12
chr5	176590672	176590736	E004	1
chr5	176590804	176590875	E114	1
chr5	176591431	176591544	E109	1
chr5	176598962	176599012	E083	1
chr5	176599140	176599382	E021,E083,E121	3
chr5	176600236	176600521	E055,E056,E083,E088,E089,E090,E091,E097,E120,E126,E128	11
chr5	176600646	176600753	E088,E116	2
chr5	176600758	176600955	E088,E098,E116	3
chr5	176601253	176601293	E086	1
chr5	176602250	176602337	E051	1
chr5	176602505	176602570	E088	1
chr5	176603448	176603582	E056,E100,E114,E121,E126	5
chr5	176603817	176603886	E126	1
chr5	176604366	176604416	E051	1
chr5	176604939	176605107	E116	1
chr5	176605658	176605708	E088	1
chr5	176605895	176605945	E088	1
chr5	176606602	176606722	E088,E123	2
chr5	176607406	176607470	E124	1
chr5	176607477	176607531	E114	1
chr5	176610265	176610444	E029,E057,E119,E127	4
chr5	176611589	176611639	E080	1
chr5	176613762	176613812	E022	1
chr5	176614821	176614922	E123	1
chr5	176615077	176615208	E123	1
chr5	176615717	176615798	E080	1
chr5	176615967	176616022	E056	1
chr5	176616472	176616745	E005,E006,E017,E055,E056,E059,E120,E121,E125,E128	10
chr5	176616993	176617299	E005,E057,E091,E114,E121	5
chr5	176618878	176618950	E097	1
chr5	176620689	176620739	E055	1
chr5	176621110	176621663	E003,E004,E005,E006,E007,E008,E017,E022,E028,E055,E056,E057,E059,E080,E083,E086,E088,E089,E090,E091,E094,E097,E100,E114,E117,E119,E120,E121,E122,E125,E126,E127,E128	33
chr5	176621696	176621746	E121	1
chr5	176622303	176622831	E004,E005,E006,E080,E083,E120,E121,E122,E125,E128	10
chr5	176623012	176623215	E080	1
chr5	176625334	176625524	E022,E034,E114,E123	4
chr5	176625691	176625735	E034	1
chr5	176625849	176625970	E033	1
chr5	176626158	176626202	E080	1
chr5	176627321	176627414	E116	1
chr5	176627515	176627565	E114	1
chr5	176627610	176627690	E116	1
chr5	176628964	176629018	E033	1
chr5	176629167	176629543	E059,E114	2
chr5	176631220	176631270	E084	1
chr5	176632313	176632357	E097	1
chr5	176633810	176633899	E055	1
chr5	176636764	176636852	E080	1
chr5	176637016	176637068	E080	1
chr5	176637236	176637476	E080,E122	2
chr5	176637487	176637613	E080	1
chr5	176639126	176639176	E114	1
chr5	176639555	176639605	E082	1
chr5	176643511	176643627	E080	1
chr5	176644910	176644959	E034	1
chr5	176645599	176645644	E080	1
chr5	176646708	176646748	E034	1
chr5	176647641	176647903	E057,E091,E120,E121,E127	5
chr5	176648958	176648998	E034	1
chr5	176649558	176649653	E034	1
chr5	176650132	176650228	E127	1
chr5	176650242	176650350	E057	1
chr5	176659425	176659579	E006,E082,E120,E121,E126	5
chr5	176659776	176660547	E004,E005,E006,E017,E021,E028,E055,E056,E057,E080,E083,E090,E091,E100,E119,E120,E121,E125,E126,E127,E128	21
chr5	176660722	176660901	E006,E056,E121,E126	4
chr5	176660956	176661096	E005,E080,E121	3
chr5	176661633	176662246	E006,E034,E056,E059,E080,E120,E121,E126,E128	9
chr5	176662658	176662764	E081,E082	2
chr5	176663064	176663180	E098	1
chr5	176663873	176663949	E080	1
chr5	176665358	176665506	E022,E080	2
chr5	176665835	176665893	E080	1
chr5	176666796	176666892	E080	1
chr5	176667772	176667816	E080	1
chr5	176668741	176669120	E006,E017,E121	3
chr5	176671619	176671718	E080	1
chr5	176671763	176671815	E080	1
chr5	176671916	176672172	E032,E080	2
chr5	176673657	176673893	E017,E055,E056,E114,E122,E128	6
chr5	176674994	176675106	E114,E126	2
chr5	176676898	176676978	E116	1
chr5	176677202	176677257	E097	1
chr5	176677344	176677449	E100	1
chr5	176679156	176679207	E051	1
chr5	176679987	176680066	E004	1
chr5	176682438	176682478	E034	1
chr5	176682964	176683008	E097	1
chr5	176683342	176683604	E028,E056,E057,E092,E094,E098,E109,E114,E121,E125,E127,E128	12
chr5	176683971	176684059	E022,E034	2
chr5	176689800	176690012	E004	1
chr5	176690150	176690196	E034	1
chr5	176690198	176690258	E004	1
chr5	176690461	176690515	E022	1
chr5	176690909	176690989	E123	1
chr5	176691543	176691612	E114	1
chr5	176692002	176692056	E126	1
chr5	176692535	176692629	E091	1
chr5	176692752	176692869	E021,E098	2
chr5	176693713	176693858	E081,E082,E126	3
chr5	176694528	176694676	E059,E081,E082,E114	4
chr5	176696340	176696766	E056,E091,E098	3
chr5	176696887	176697322	E028,E056,E057,E091,E119,E127	6
chr5	176697749	176697890	E056,E092,E094,E098	4
chr5	176698029	176698365	E055,E056,E057,E120	4
chr5	176698538	176698692	E056,E059	2
chr5	176699224	176699264	E034	1
chr5	176699539	176699690	E006,E017,E055,E056,E080,E098	6
chr5	176700053	176700139	E080	1
chr5	176700382	176700426	E097	1
chr5	176703951	176704288	E084,E122	2
chr5	176704874	176704924	E051	1
chr5	176706506	176706569	E032	1
chr5	176706654	176706754	E032,E033,E116	3
chr5	176714922	176714969	E034	1
chr5	176715321	176715489	E098	1
chr5	176716422	176716462	E034	1
chr5	176718064	176718488	E032,E033,E116	3
chr5	176720097	176720147	E051	1
chr5	176720914	176720964	E084	1
chr5	176721768	176721957	E083,E090,E114	3
chr5	176722169	176722244	E084,E090	2
chr5	176722447	176722487	E034	1
chr5	176722641	176722685	E097	1
chr5	176722805	176723252	E021,E029,E032,E046,E050,E059,E084,E085,E091,E093,E100,E109,E124	13
chr5	176723586	176723994	E022,E029,E032,E033,E034,E046,E050,E084,E085,E089,E090,E122,E124	13
chr5	176724546	176724600	E127	1
chr5	176725005	176725201	E003,E004,E008,E022,E056	5
chr5	176725994	176726287	E055,E056,E059,E084,E126	5
chr5	176726760	176726999	E032,E050,E084,E085,E092	5
chr5	176727033	176731652	E003,E004,E005,E006,E007,E008,E017,E021,E022,E028,E029,E032,E033,E034,E046,E050,E051,E055,E056,E057,E059,E080,E081,E082,E083,E084,E085,E086,E088,E089,E090,E091,E092,E093,E094,E097,E098,E100,E109,E114,E116,E117,E118,E119,E120,E121,E122,E123,E124,E125,E126,E127,E128	53
chr5	176731675	176732195	E006,E028,E029,E032,E033,E034,E046,E055,E057,E059,E084,E089,E090,E091,E092,E093,E098,E100,E109,E116,E118,E120,E121,E122,E123,E127,E128	27
chr5	176732245	176732347	E034	1
chr5	176732644	176732945	E034,E091,E116	3
chr5	176732988	176733048	E100	1
chr5	176733129	176733435	E028,E029,E033,E034,E055,E056,E057,E091,E094,E098,E100,E109,E116,E119,E121,E124	16
chr5	176733647	176733873	E029,E034	2
chr5	176733879	176734655	E003,E006,E008,E021,E022,E028,E029,E032,E033,E034,E046,E050,E051,E055,E056,E059,E085,E088,E089,E090,E091,E097,E098,E100,E109,E114,E116,E120,E121,E124,E126	31
chr5	176734732	176735394	E022,E032,E033,E046,E050,E089,E091,E098,E100,E114,E116,E123,E124	13
chr5	176735838	176736191	E029,E051,E056,E093,E097,E098,E123	7
chr5	176736216	176737397	E003,E004,E005,E006,E007,E008,E017,E021,E022,E028,E029,E032,E033,E034,E046,E050,E051,E055,E056,E057,E059,E080,E081,E082,E083,E084,E085,E086,E088,E089,E090,E091,E092,E093,E094,E097,E098,E100,E109,E114,E116,E117,E118,E119,E120,E121,E122,E123,E124,E125,E126,E127,E128	53
chr5	176737515	176737642	E032,E050,E090	3
chr5	176737755	176740307	E003,E004,E005,E006,E007,E008,E017,E021,E022,E028,E029,E032,E033,E034,E046,E050,E051,E055,E056,E057,E059,E080,E081,E082,E083,E084,E085,E086,E088,E089,E090,E091,E092,E093,E094,E097,E098,E100,E109,E114,E116,E117,E118,E119,E120,E121,E122,E123,E124,E125,E126,E127,E128	53
chr5	176740887	176740989	E032	1
chr5	176741461	176741668	E032,E118	2
chr5	176742016	176742268	E080,E100	2
chr5	176742322	176742398	E080	1
chr5	176743108	176743188	E123	1
chr5	176743204	176743254	E032	1
chr5	176744186	176744264	E007	1
chr5	176744682	176744722	E034	1
chr5	176744733	176745548	E003,E004,E005,E006,E007,E008,E017,E021,E022,E028,E029,E032,E033,E034,E046,E050,E051,E055,E056,E057,E059,E080,E081,E082,E083,E084,E085,E086,E088,E089,E090,E091,E092,E093,E094,E097,E098,E100,E109,E114,E116,E117,E118,E119,E120,E121,E122,E123,E124,E125,E126,E127,E128	53
chr5	176746395	176746553	E034,E114	2
chr5	176746764	176747346	E029,E034,E046,E050,E051,E100,E116,E124	8
chr5	176747900	176748344	E029,E032,E046,E050,E051,E086,E091,E100,E116,E123,E124,E128	12
chr5	176749150	176749263	E123	1
chr5	176751573	176751640	E021	1
chr5	176751688	176751787	E116	1
chr5	176752497	176752788	E017,E021,E084,E091,E118	5
chr5	176752871	176753561	E003,E004,E005,E008,E021,E022,E028,E055,E056,E057,E081,E084,E085,E086,E091,E092,E094,E098,E109,E114,E117,E118,E120,E128	24
chr5	176754560	176755390	E003,E006,E008,E017,E021,E022,E028,E032,E034,E046,E050,E051,E055,E056,E057,E084,E085,E086,E088,E089,E090,E098,E100,E109,E114,E118,E119,E120,E121,E122,E125,E126,E127,E128	34
chr5	176755408	176755560	E022,E091	2
chr5	176755719	176756038	E046,E091,E120	3
chr5	176756430	176756480	E091	1
chr5	176756514	176756564	E055	1
chr5	176757002	176757216	E046,E098	2
chr5	176757638	176757688	E022	1
chr5	176758393	176759280	E032,E033,E046,E050,E051,E093,E118	7
chr5	176760988	176761038	E032	1
chr5	176761354	176761577	E055,E120,E121,E126	4
chr5	176761642	176761703	E100	1
chr5	176762419	176762647	E083,E121	2
chr5	176763183	176763485	E008,E021,E022,E028,E029,E032,E033,E034,E046,E050,E051,E055,E056,E059,E093,E109,E114,E118,E120,E121,E122,E124,E127	23
chr5	176763523	176763635	E114	1
chr5	176763722	176764071	E008,E022,E028	3
chr5	176764604	176764673	E100	1
chr5	176765467	176765537	E118	1
chr5	176765904	176766373	E021,E046	2
chr5	176766460	176766753	E004,E022,E046,E091,E127	5
chr5	176769523	176769665	E080	1
chr5	176770548	176770606	E128	1
chr5	176770823	176770873	E114	1
chr5	176772592	176772665	E080	1
chr5	176773902	176773942	E086	1
chr5	176773958	176774048	E017	1
chr5	176774346	176774396	E092	1
chr5	176774468	176774572	E116	1
chr5	176776134	176776301	E120,E121	2
chr5	176776894	176776974	E116	1
chr5	176777466	176777640	E032,E033	2
chr5	176777863	176779499	E003,E004,E005,E006,E007,E008,E017,E021,E022,E028,E029,E032,E033,E034,E046,E050,E051,E055,E056,E057,E059,E080,E081,E082,E083,E084,E085,E086,E088,E089,E090,E091,E092,E093,E094,E097,E098,E100,E109,E114,E116,E117,E118,E119,E120,E121,E122,E123,E124,E125,E126,E127,E128	53
chr5	176780207	176780474	E029,E032,E033,E034,E050,E051,E124	7
chr5	176780837	176780923	E127	1
chr5	176781229	176781579	E034,E114,E118	3
chr5	176781819	176782108	E029,E046,E114,E124	4
chr5	176782250	176782432	E114	1
chr5	176782725	176782775	E046	1
chr5	176782810	176783053	E029,E051,E091,E093,E100,E114,E116,E123,E124,E126,E127	11
chr5	176783096	176783173	E093	1
chr5	176783561	176783618	E093	1
chr5	176783795	176785601	E006,E017,E028,E029,E032,E033,E034,E046,E050,E051,E056,E057,E059,E080,E081,E086,E088,E089,E090,E091,E092,E093,E094,E100,E109,E114,E116,E119,E122,E123,E124,E125,E127,E128	34
chr5	176785662	176785769	E116	1
chr5	176786265	176786315	E032	1
chr5	176786662	176786760	E100	1
chr5	176786934	176787025	E032	1
chr5	176787912	176787959	E034	1
chr5	176788090	176788141	E034	1
chr5	176788322	176788379	E032	1
chr5	176788519	176788635	E032,E116	2
chr5	176788688	176790627	E003,E004,E006,E007,E008,E021,E022,E028,E029,E032,E033,E034,E046,E050,E051,E055,E056,E057,E059,E080,E083,E084,E085,E086,E088,E089,E090,E091,E092,E093,E094,E097,E098,E100,E109,E114,E116,E118,E119,E121,E122,E123,E124,E126,E127	45
chr5	176790715	176790795	E123	1
chr5	176790866	176790906	E034	1
chr5	176791091	176792085	E003,E017,E022,E034,E055,E056,E109,E116,E123	9
chr5	176792500	176792550	E114	1
chr5	176792668	176792872	E007,E034,E097,E100,E118	5
chr5	176792948	176793067	E097,E117	2
chr5	176793172	176794987	E003,E004,E005,E006,E007,E008,E017,E021,E022,E032,E055,E056,E057,E059,E080,E081,E082,E083,E084,E085,E086,E088,E089,E090,E091,E092,E093,E094,E097,E098,E100,E109,E118,E120,E121,E122,E123,E125,E126,E127,E128	41
chr5	176795003	176795934	E003,E007,E021,E022,E032,E034,E057,E086,E092,E094,E097,E098,E109,E123,E127	15
chr5	176795956	176796684	E003,E004,E006,E007,E008,E021,E022,E029,E032,E033,E034,E046,E050,E051,E055,E056,E059,E083,E084,E085,E086,E089,E090,E091,E092,E093,E097,E098,E100,E109,E114,E116,E118,E121,E122,E123,E124,E126,E127,E128	40
chr5	176796723	176798826	E003,E004,E005,E006,E007,E008,E017,E021,E022,E028,E029,E032,E033,E034,E046,E050,E051,E055,E056,E057,E059,E080,E081,E082,E083,E084,E085,E086,E088,E089,E090,E091,E092,E093,E094,E097,E098,E100,E109,E114,E116,E117,E118,E119,E120,E121,E122,E123,E124,E125,E126,E127,E128	53
chr5	176799016	176799784	E029,E032,E033,E034,E046,E050,E051,E089,E093,E097,E100,E109,E114,E116,E120,E121,E124,E127	18
chr5	176799862	176799935	E034	1
chr5	176799990	176800261	E003,E033,E034,E046,E051,E114	6
chr5	176800600	176801577	E003,E004,E008,E021,E022,E028,E034,E057,E114,E118,E119,E127	12
chr5	176802374	176802418	E034	1
chr5	176802472	176802768	E021,E032,E034,E114,E116	5
chr5	176803047	176803111	E034	1
chr5	176803161	176803464	E034,E055,E056,E059,E114,E128	6
chr5	176804967	176805106	E003,E021,E086	3
chr5	176805110	176805164	E100	1
chr5	176805202	176805272	E114	1
chr5	176805387	176805457	E118	1
chr5	176805498	176805548	E051	1
chr5	176805553	176806738	E005,E006,E007,E017,E028,E029,E032,E033,E034,E046,E050,E051,E055,E056,E057,E059,E080,E084,E086,E088,E094,E098,E109,E114,E116,E117,E118,E120,E121,E123,E124,E125,E126,E127,E128	35
chr5	176808074	176808564	E003,E007,E008,E017,E021,E022,E032,E034,E055,E056,E081,E082,E086,E089,E090,E093,E100,E114,E120	19
chr5	176809525	176810175	E003,E004,E007,E008,E021,E022,E028,E032,E033,E034,E050,E051,E055,E056,E080,E081,E082,E083,E084,E086,E088,E089,E090,E092,E093,E094,E098,E114,E117,E118,E122,E124,E125,E126	34
chr5	176810795	176810906	E007,E021	2
chr5	176811018	176811089	E114	1
chr5	176811236	176811457	E086	1
chr5	176812040	176812095	E090	1
chr5	176812109	176812215	E118	1
chr5	176812327	176812369	E034	1
chr5	176812498	176812574	E034	1
chr5	176812612	176812664	E034	1
chr5	176813306	176813374	E093	1
chr5	176813620	176813700	E114	1
chr5	176814515	176814713	E032,E086	2
chr5	176814757	176814817	E029	1
chr5	176815026	176815101	E029	1
chr5	176815407	176818015	E003,E004,E005,E006,E007,E008,E017,E021,E022,E028,E029,E032,E033,E034,E046,E050,E051,E055,E056,E057,E059,E080,E081,E082,E083,E084,E085,E086,E088,E089,E090,E091,E092,E093,E094,E097,E098,E100,E109,E114,E116,E117,E118,E119,E120,E121,E122,E123,E124,E125,E126,E127,E128	53
chr5	176818055	176818130	E034,E093	2
chr5	176818232	176818272	E034	1
chr5	176818526	176818729	E022,E032,E046	3
chr5	176819562	176819642	E123	1
chr5	176819750	176819837	E032	1
chr5	176819959	176820528	E029,E032,E050,E051,E124	5
chr5	176820544	176820594	E032	1
chr5	176820887	176820960	E124	1
chr5	176821040	176821111	E051	1
chr5	176821382	176821577	E004	1
chr5	176823188	176823353	E003,E022,E056	3
chr5	176824052	176824106	E091	1
chr5	176825910	176825978	E051	1
chr5	176826425	176826678	E046,E092,E114	3
chr5	176826852	176827503	E082,E084,E086,E090,E092,E109	6
chr5	176827555	176827874	E017,E022,E050,E051,E055,E056,E081,E082,E084,E086,E088,E089,E090,E092,E093,E100,E126,E128	18
chr5	176827965	176828308	E032,E033,E050,E051,E092,E114,E116	7
chr5	176828867	176828919	E046	1
chr5	176828980	176829124	E034,E055,E081,E086	4
chr5	176829196	176832272	E003,E004,E005,E006,E007,E008,E017,E021,E022,E028,E029,E032,E033,E034,E046,E050,E051,E055,E056,E057,E059,E080,E081,E082,E083,E084,E085,E086,E088,E089,E090,E091,E092,E093,E094,E097,E098,E100,E109,E114,E116,E117,E118,E119,E120,E121,E122,E123,E124,E125,E126,E127,E128	53
chr5	176832285	176832708	E029,E032,E033,E034,E046,E090,E124	7
chr5	176832753	176833221	E029,E032,E033,E034,E046,E050,E051,E089,E091,E116,E124	11
chr5	176833619	176833669	E032	1
chr5	176833889	176833987	E034,E046	2
chr5	176834282	176834332	E084	1
chr5	176836324	176836394	E118	1
chr5	176836488	176836670	E118	1
chr5	176836674	176836718	E080	1
chr5	176837687	176837855	E034,E046,E093	3
chr5	176837943	176838128	E046,E088,E117	3
chr5	176838168	176838265	E114	1
chr5	176838845	176838982	E114,E117	2
chr5	176839379	176840244	E029,E032,E033,E034,E046,E050,E051,E084,E085,E092,E093,E094,E109,E116,E124	15
chr5	176840926	176840976	E046	1
chr5	176840999	176841092	E033	1
chr5	176841144	176841364	E029	1
chr5	176842098	176842202	E021,E022	2
chr5	176842802	176842976	E124	1
chr5	176843023	176843889	E006,E017,E021,E029,E033,E034,E046,E050,E051,E056,E059,E084,E085,E086,E088,E089,E090,E091,E093,E097,E100,E109,E114,E117,E121,E122,E124,E126,E128	29
chr5	176844829	176844904	E034	1
chr5	176845996	176846400	E004,E006,E017,E022,E029,E055,E056,E057,E059,E086,E088,E091,E114,E117,E119,E120,E121,E125,E126,E127,E128	21
chr5	176846552	176846941	E029,E091,E124	3
chr5	176847893	176847957	E007	1
chr5	176848040	176848516	E006,E055,E056,E057,E059,E089,E090,E114,E119,E120,E121,E126,E127	13
chr5	176849023	176849073	E109	1
chr5	176849252	176849292	E034	1
chr5	176849342	176849392	E021	1
chr5	176850877	176850931	E100	1
chr5	176851222	176851307	E122	1
chr5	176852322	176857011	E003,E004,E005,E006,E007,E008,E017,E021,E022,E028,E029,E032,E033,E034,E046,E050,E051,E055,E056,E057,E059,E080,E081,E082,E083,E084,E085,E086,E088,E089,E090,E091,E092,E093,E094,E097,E098,E100,E109,E114,E116,E117,E118,E119,E120,E121,E122,E123,E124,E125,E126,E127,E128	53
chr5	176857088	176857357	E033,E034,E046,E051,E056,E088,E089,E090,E109,E116,E127	11
chr5	176857413	176859644	E028,E029,E032,E033,E034,E046,E050,E051,E057,E080,E081,E082,E088,E089,E090,E091,E092,E093,E098,E100,E109,E114,E116,E119,E121,E124,E127	27
chr5	176859817	176860018	E116	1
chr5	176860181	176860244	E034,E127	2
chr5	176860473	176860566	E100,E118	2
chr5	176860605	176860913	E034,E116,E127	3
chr5	176860979	176861094	E118	1
chr5	176861389	176862140	E028,E032,E033,E034,E046,E056,E093,E114,E116,E118,E126,E127	12
chr5	176862231	176862693	E034,E080,E118	3
chr5	176862742	176862807	E034,E080,E114	3
chr5	176864300	176864538	E003,E004,E008,E114,E116	5
chr5	176864571	176864632	E092	1
chr5	176864643	176865109	E003,E021,E022,E029,E032,E034,E057,E084,E109,E114,E116,E117,E118,E127	14
chr5	176865296	176865350	E127	1
chr5	176865544	176865705	E021,E114,E127	3
chr5	176865893	176866049	E033,E034,E114	3
chr5	176866078	176866118	E034	1
chr5	176866705	176866831	E005,E034,E114,E116	4
chr5	176866963	176867095	E034	1
chr5	176867192	176867791	E003,E021,E022,E033,E034,E046,E055,E059,E093,E116,E118,E127	12
chr5	176868513	176868671	E118,E121	2
chr5	176869042	176869092	E032	1
chr5	176869296	176869366	E118	1
chr5	176869450	176869733	E021,E032,E055,E091,E093,E127	6
chr5	176870199	176870391	E034,E083,E091,E127	4
chr5	176870401	176874539	E003,E004,E006,E007,E008,E017,E021,E022,E028,E029,E032,E033,E034,E046,E050,E051,E055,E056,E057,E059,E080,E081,E082,E083,E084,E085,E086,E088,E089,E090,E091,E092,E093,E097,E098,E100,E109,E114,E116,E118,E119,E120,E121,E122,E123,E124,E125,E126,E127,E128	50
chr5	176874577	176876001	E003,E004,E005,E006,E007,E008,E017,E021,E022,E028,E029,E032,E033,E034,E046,E050,E055,E056,E057,E059,E080,E081,E082,E083,E084,E086,E088,E089,E090,E091,E092,E093,E094,E097,E098,E100,E109,E114,E116,E117,E118,E119,E120,E121,E122,E123,E124,E125,E126,E127,E128	51
chr5	176876249	176877059	E007,E008,E028,E032,E033,E046,E051,E090,E093,E114,E116,E119,E127	13
chr5	176877228	176877305	E032	1
chr5	176877355	176877567	E034,E089,E093	3
chr5	176877612	176877713	E051,E089,E093	3
chr5	176877765	176877805	E034	1
chr5	176877818	176877936	E081,E082,E089,E090,E126	5
chr5	176877992	176878046	E033	1
chr5	176878168	176878303	E100,E124	2
chr5	176878828	176878895	E034	1
chr5	176878942	176878995	E034	1
chr5	176879086	176879657	E003,E021,E032,E033,E034,E046,E114,E124	8
chr5	176879668	176884012	E003,E004,E005,E006,E007,E008,E017,E021,E022,E028,E029,E032,E033,E034,E046,E050,E051,E055,E056,E057,E059,E080,E081,E082,E083,E084,E085,E086,E088,E089,E090,E091,E092,E093,E094,E097,E098,E100,E109,E114,E116,E117,E118,E119,E120,E121,E122,E123,E124,E125,E126,E127,E128	53
chr5	176884049	176885792	E003,E004,E005,E006,E007,E008,E017,E021,E022,E028,E029,E032,E033,E034,E046,E050,E051,E055,E056,E057,E059,E080,E081,E082,E083,E084,E085,E086,E088,E089,E090,E091,E092,E093,E094,E097,E098,E100,E109,E114,E116,E117,E118,E119,E120,E121,E122,E123,E124,E125,E126,E127,E128	53
chr5	176885793	176886210	E003,E004,E005,E006,E007,E008,E017,E021,E022,E028,E032,E033,E046,E051,E055,E056,E057,E080,E081,E082,E088,E089,E090,E091,E097,E100,E114,E116,E121,E124,E125,E126,E128	33
chr5	176886239	176886326	E088,E097	2
chr5	176886353	176886479	E092,E100	2
chr5	176886589	176886705	E089,E100	2
chr5	176886808	176886862	E081	1
chr5	176887023	176887178	E055,E091,E119	3
chr5	176887198	176887283	E089,E100	2
chr5	176887289	176887358	E086	1
chr5	176887512	176887566	E098	1
chr5	176888022	176888081	E055	1
chr5	176888468	176888528	E029	1
chr5	176888616	176888700	E080	1
chr5	176889068	176889149	E029	1
chr5	176889198	176889745	E029,E033,E034,E046,E050,E051,E080,E083,E084,E086,E088,E089,E090,E091,E092,E093,E100,E116,E122,E123,E124	21
chr5	176889860	176889916	E114	1
chr5	176889925	176890018	E097,E100	2
chr5	176890365	176890578	E008,E029,E032,E123,E124	5
chr5	176890773	176890813	E034	1
chr5	176891671	176891725	E100	1
chr5	176892305	176892395	E017,E114	2
chr5	176892918	176892988	E017	1
chr5	176893712	176893771	E051,E114	2
chr5	176893916	176893966	E093	1
chr5	176894107	176894175	E100	1
chr5	176894220	176894300	E090	1
chr5	176894373	176894417	E097	1
chr5	176895087	176897357	E003,E004,E005,E006,E007,E008,E017,E021,E022,E028,E029,E046,E050,E051,E055,E056,E057,E080,E081,E082,E084,E086,E088,E089,E090,E091,E092,E093,E097,E100,E114,E117,E118,E119,E120,E121,E125,E126,E127,E128	40
chr5	176897668	176897864	E004,E034,E100,E121	4
chr5	176897897	176901872	E003,E004,E005,E006,E007,E008,E017,E021,E022,E028,E029,E032,E033,E034,E046,E050,E051,E055,E056,E057,E059,E080,E081,E082,E083,E086,E088,E089,E090,E091,E092,E093,E094,E097,E098,E100,E109,E114,E116,E118,E119,E120,E121,E122,E123,E124,E125,E126,E127,E128	50
chr5	176901896	176902299	E004,E006,E007,E017,E021,E029,E055,E056,E081,E082,E086,E089,E090,E092,E097,E100,E117,E120,E121,E124,E125,E128	22
chr5	176902305	176902431	E029,E050,E051,E055,E082,E093,E124	7
chr5	176902513	176902567	E056	1
chr5	176902605	176902706	E007,E090,E120	3
chr5	176902732	176903607	E006,E017,E021,E028,E032,E033,E056,E080,E089,E090,E093,E097,E100,E118,E121,E123,E125,E128	18
chr5	176903748	176904216	E003,E004,E006,E008,E017,E021,E022,E055,E056,E083,E084,E086,E088,E089,E090,E091,E094,E097,E098,E100,E109,E114,E118,E120,E121,E122,E125,E126,E128	29
chr5	176904478	176904570	E006,E021,E086,E100,E125	5
chr5	176904578	176904643	E097	1
chr5	176904682	176905600	E004,E006,E017,E034,E051,E055,E056,E089,E090,E097,E100,E118,E120,E121,E125,E128	16
chr5	176905814	176907360	E003,E004,E005,E006,E017,E028,E029,E032,E033,E034,E046,E050,E051,E055,E056,E057,E080,E083,E086,E088,E089,E090,E091,E092,E093,E094,E097,E098,E100,E109,E114,E116,E117,E118,E119,E120,E121,E122,E123,E124,E125,E126,E127,E128	44
chr5	176907393	176907779	E006,E017,E032,E055,E056,E097,E100,E120,E121,E125,E126,E128	12
chr5	176908605	176908969	E006,E055,E056,E057,E089,E097,E100,E109,E117,E118,E120,E121,E126	13
chr5	176909332	176909789	E006,E017,E055,E056,E092,E100,E118,E121,E128	9
chr5	176910827	176911396	E017,E056,E090,E091,E093,E097,E100,E118,E121,E125,E128	11
chr5	176911403	176911853	E017,E056,E090,E118,E120,E121,E128	7
chr5	176911866	176912156	E017,E100,E114,E118,E121,E128	6
chr5	176912188	176912276	E004,E056	2
chr5	176912314	176912427	E056,E118	2
chr5	176912462	176912654	E004,E056,E057	3
chr5	176913309	176913363	E100	1
chr5	176914007	176914088	E100	1
chr5	176914356	176914410	E100	1
chr5	176914452	176914556	E100,E114	2
chr5	176914761	176914883	E100	1
chr5	176915003	176915205	E004,E017,E032,E050,E051,E055,E083,E100,E114,E124	10
chr5	176915334	176915398	E124	1
chr5	176915423	176915550	E092,E100	2
chr5	176915910	176916022	E100,E114	2
chr5	176916098	176916639	E003,E004,E007,E021,E022,E080,E083,E089,E090,E092,E100,E109,E114,E116,E118,E121,E125	17
chr5	176916726	176916959	E083,E086,E100,E121	4
chr5	176917099	176917158	E100	1
chr5	176917248	176917368	E100	1
chr5	176917594	176917644	E090	1
chr5	176917939	176918172	E100,E121,E128	3
chr5	176918204	176918992	E003,E004,E005,E006,E007,E008,E017,E021,E022,E028,E029,E032,E033,E046,E050,E051,E055,E056,E057,E059,E080,E083,E086,E088,E089,E090,E091,E092,E093,E100,E109,E114,E118,E119,E120,E121,E122,E123,E124,E125,E128	41
chr5	176919054	176919104	E007	1
chr5	176919110	176919208	E114,E118	2
chr5	176919298	176919361	E100	1
chr5	176919426	176919869	E022,E100,E118,E121,E128	5
chr5	176919927	176920605	E003,E008,E029,E081,E083,E090,E100,E121	8
chr5	176920672	176920804	E081,E082,E083,E100,E125	5
chr5	176920826	176926113	E003,E004,E005,E006,E007,E008,E017,E021,E022,E028,E029,E032,E033,E034,E046,E050,E051,E055,E056,E057,E059,E080,E081,E082,E083,E084,E085,E086,E088,E089,E090,E091,E092,E093,E094,E097,E098,E100,E109,E114,E116,E117,E118,E119,E120,E121,E122,E123,E124,E125,E126,E127,E128	53
chr5	176926151	176926269	E083,E100	2
chr5	176926571	176926708	E100,E123	2
chr5	176926821	176927193	E032,E034,E055,E056,E097,E100,E120,E121,E128	9
chr5	176927524	176928767	E003,E004,E005,E006,E007,E008,E017,E021,E022,E028,E029,E032,E033,E034,E046,E050,E051,E055,E056,E057,E059,E080,E081,E082,E083,E084,E085,E086,E088,E089,E090,E091,E092,E093,E094,E097,E098,E100,E109,E114,E116,E117,E118,E119,E120,E121,E122,E123,E124,E125,E126,E127,E128	53
chr5	176928956	176929596	E032,E033,E046,E116,E124	5
chr5	176929819	176929939	E028,E124	2
chr5	176930048	176930162	E028	1
chr5	176930616	176930670	E100	1
chr5	176930798	176930885	E032	1
chr5	176930911	176930991	E116	1
chr5	176931180	176931264	E034	1
chr5	176931387	176931458	E097	1
chr5	176931746	176931962	E032,E089,E116,E121	4
chr5	176932047	176932203	E116	1
chr5	176932284	176932380	E032,E124	2
chr5	176932549	176932752	E032,E116	2
chr5	176933606	176933646	E034	1
chr5	176934032	176934163	E114	1
chr5	176934276	176938647	E003,E004,E006,E008,E021,E022,E029,E032,E033,E034,E046,E050,E051,E055,E056,E059,E080,E081,E088,E089,E090,E091,E093,E097,E098,E100,E109,E114,E116,E117,E118,E120,E121,E123,E124,E126	36
chr5	176938766	176938848	E033,E034	2
chr5	176939137	176939239	E116	1
chr5	176939255	176939406	E100	1
chr5	176939478	176939819	E032,E114,E116	3
chr5	176940016	176940105	E116	1
chr5	176940250	176940294	E097	1
chr5	176941428	176941515	E100	1
chr5	176941892	176942164	E051,E100	2
chr5	176942485	176942538	E032	1
chr5	176942704	176942897	E028,E032,E046,E050,E090,E100,E114	7
chr5	176942936	176943075	E093,E116	2
chr5	176943120	176943199	E090	1
chr5	176943248	176944732	E003,E004,E005,E006,E007,E008,E017,E021,E022,E028,E029,E032,E033,E034,E046,E050,E051,E055,E056,E057,E059,E080,E081,E082,E083,E084,E085,E086,E088,E089,E090,E091,E092,E093,E094,E097,E098,E100,E109,E114,E116,E117,E118,E119,E120,E121,E122,E123,E124,E125,E126,E127,E128	53
chr5	176945994	176946082	E051,E114	2
chr5	176946355	176946435	E116	1
chr5	176946610	176946690	E116	1
chr5	176946930	176946974	E097	1
chr5	176947174	176947227	E091	1
chr5	176947963	176948646	E022,E032,E034,E046,E050,E055,E056,E080,E089,E090,E100,E114,E116,E120,E121	15
chr5	176949281	176949348	E034,E114	2
chr5	176950998	176951113	E080	1
chr5	176951180	176951239	E086	1
chr5	176951650	176951772	E100	1
chr5	176952285	176952494	E127	1
chr5	176952628	176952776	E022	1
chr5	176953344	176953423	E121	1
chr5	176953852	176954060	E089,E090,E120,E121	4
chr5	176955832	176955882	E114	1
chr5	176956240	176957050	E057,E080,E119,E123,E127	5
chr5	176957861	176957915	E100	1
chr5	176958017	176958187	E057,E092	2
chr5	176958560	176958811	E080,E092,E100	3
chr5	176959947	176960121	E114	1
chr5	176961508	176961652	E100	1
chr5	176962279	176962405	E055,E081,E082,E097,E100	5
chr5	176963889	176963988	E121	1
chr5	176964414	176965264	E006,E017,E021,E022,E028,E055,E056,E057,E080,E083,E089,E097,E098,E100,E114,E119,E120,E121,E122,E125,E126,E127,E128	23
chr5	176965327	176965663	E098,E100,E120,E121,E126	5
chr5	176965846	176966970	E006,E017,E028,E055,E056,E057,E080,E083,E097,E098,E100,E119,E120,E121,E125,E126,E127,E128	18
chr5	176967378	176967994	E028,E057,E119,E120,E127	5
chr5	176969513	176969595	E007	1
chr5	176969669	176969719	E007	1
chr5	176969859	176970013	E007,E081,E082	3
chr5	176970028	176970647	E007,E082,E083,E121	4
chr5	176970672	176970722	E007	1
chr5	176970954	176971014	E005	1
chr5	176971146	176971223	E055,E120,E121	3
chr5	176971230	176971280	E097	1
chr5	176971645	176971793	E100	1
chr5	176971797	176974112	E004,E005,E006,E007,E017,E021,E028,E029,E046,E050,E051,E055,E056,E057,E059,E080,E081,E082,E083,E086,E088,E089,E090,E091,E092,E094,E097,E098,E100,E114,E116,E117,E118,E119,E120,E121,E122,E123,E124,E125,E126,E127,E128	43
chr5	176974187	176974250	E100	1
chr5	176974807	176975151	E017,E055,E056,E081,E082,E120,E121	7
chr5	176975601	176975716	E098	1
chr5	176975783	176975846	E083,E098	2
chr5	176975869	176975934	E120	1
chr5	176977239	176977397	E032,E033	2
chr5	176979735	176979815	E116	1
chr5	176979989	176980141	E118,E120,E121	3
chr5	176980174	176980638	E003,E004,E006,E017,E021,E022,E028,E055,E056,E057,E059,E081,E082,E083,E097,E098,E109,E114,E118,E120,E121,E125,E126,E128	24
chr5	176980671	176982213	E003,E004,E005,E006,E007,E008,E017,E021,E022,E028,E029,E032,E033,E034,E046,E050,E051,E055,E056,E057,E059,E080,E081,E082,E083,E084,E085,E086,E088,E089,E090,E091,E092,E093,E094,E097,E098,E100,E109,E114,E116,E117,E118,E119,E120,E121,E122,E123,E124,E125,E126,E127,E128	53
chr5	176982362	176982848	E003,E007,E059,E100,E120,E121,E122,E123	8
chr5	176982849	176982889	E086	1
chr5	176983281	176983375	E055,E056	2
chr5	176983380	176983511	E123	1
chr5	176983936	176984795	E003,E004,E017,E021,E022,E032,E034,E050,E051,E055,E056,E057,E059,E083,E084,E085,E086,E088,E093,E100,E109,E114,E117,E118,E120,E123,E124,E127	28
chr5	176985080	176985162	E123	1
chr5	176985980	176986032	E022	1
chr5	176986559	176986748	E055,E056,E059,E081,E114,E123,E126,E127,E128	9
chr5	176988303	176988678	E003,E004,E006,E008,E017,E021,E022,E028,E029,E032,E033,E034,E046,E050,E051,E055,E056,E057,E059,E080,E081,E082,E083,E086,E088,E089,E090,E091,E094,E097,E098,E100,E109,E114,E116,E117,E118,E119,E120,E121,E122,E123,E124,E125,E126,E127,E128	47
chr5	176988793	176988954	E017,E097,E098,E121,E123,E125	6
chr5	176989393	176989474	E100	1
chr5	176992115	176992748	E028,E051,E123	3
chr5	176993271	176993350	E086	1
chr5	176994327	176994937	E029,E123	2
chr5	176994998	176995156	E028,E057,E127	3
chr5	176995376	176995675	E021,E029,E121,E123	4
chr5	176995819	176995879	E005	1
chr5	176996088	176996148	E003	1
chr5	176996356	176996409	E007	1
chr5	176996659	176996722	E004	1
chr5	176997740	176997790	E084	1
chr5	177002116	177002278	E005,E057,E119	3
chr5	177002357	177002887	E021,E057,E127	3
chr5	177003260	177003432	E021,E057,E114,E127	4
chr5	177003551	177003601	E114	1
chr5	177005413	177005545	E117	1
chr5	177008160	177008210	E032	1
chr5	177008575	177008890	E003,E004,E005,E006,E007,E008,E017,E021,E022,E028,E032,E033,E034,E046,E050,E051,E055,E056,E059,E080,E082,E083,E085,E086,E088,E089,E090,E091,E092,E093,E097,E100,E109,E114,E116,E117,E118,E119,E120,E121,E122,E123,E126,E127,E128	45
chr5	177010624	177010716	E123	1
chr5	177011795	177011835	E034	1
chr5	177013820	177013890	E032	1
chr5	177015233	177015273	E034	1
chr5	177015394	177016047	E080,E084,E086,E092,E094,E109,E118,E123	8
chr5	177016559	177016694	E123	1
chr5	177018548	177019926	E003,E004,E005,E006,E007,E008,E017,E021,E022,E028,E029,E032,E033,E034,E046,E050,E051,E055,E056,E057,E059,E080,E081,E082,E083,E084,E085,E086,E088,E089,E090,E091,E092,E093,E094,E097,E098,E100,E109,E114,E116,E117,E118,E119,E120,E121,E122,E123,E124,E125,E126,E127,E128	53
chr5	177020389	177020510	E034,E116,E121	3
chr5	177020561	177020869	E116	1
chr5	177021126	177021273	E116	1
chr5	177021387	177021467	E116	1
chr5	177021960	177022149	E116,E127	2
chr5	177022176	177022306	E116,E127	2
chr5	177022412	177022492	E116	1
chr5	177022671	177022803	E116	1
chr5	177022836	177022997	E116,E128	2
chr5	177023451	177023531	E116	1
chr5	177023790	177023921	E116	1
chr5	177024702	177025075	E004,E034,E114,E123	4
chr5	177025530	177026399	E032,E033,E034,E046,E050,E055,E056,E091,E092,E100,E109,E114,E116,E118,E122,E123	16
chr5	177026622	177028195	E003,E004,E005,E006,E007,E008,E017,E021,E022,E028,E029,E032,E033,E034,E046,E050,E051,E055,E056,E057,E059,E080,E081,E082,E083,E084,E085,E086,E088,E089,E090,E091,E092,E093,E094,E097,E098,E100,E109,E114,E116,E117,E118,E119,E120,E121,E122,E123,E124,E125,E126,E127,E128	53
chr5	177028354	177028404	E092	1
chr5	177028482	177028543	E032	1
chr5	177028644	177028933	E003,E004,E006,E022,E032,E097,E098,E109,E114	9
chr5	177029277	177029457	E006,E080,E094,E100,E127	5
chr5	177029678	177029735	E100	1
chr5	177030268	177030443	E022,E114,E121,E125	4
chr5	177030989	177031290	E109,E117	2
chr5	177031368	177031489	E109	1
chr5	177031567	177031614	E097	1
chr5	177031972	177032022	E109	1
chr5	177032063	177032353	E086,E092,E094,E109	4
chr5	177033178	177033319	E056,E114	2
chr5	177033610	177033676	E032	1
chr5	177033777	177033843	E097	1
chr5	177034209	177035291	E003,E004,E005,E006,E007,E008,E017,E021,E022,E028,E029,E032,E033,E034,E046,E050,E051,E055,E056,E057,E059,E080,E081,E082,E083,E084,E085,E086,E088,E089,E090,E091,E092,E093,E094,E097,E098,E100,E109,E114,E116,E117,E118,E119,E120,E121,E122,E123,E124,E125,E126,E127,E128	53
chr5	177035788	177035874	E100	1
chr5	177036539	177036617	E080	1
chr5	177036971	177037028	E093	1
chr5	177037152	177037196	E097	1
chr5	177037365	177037440	E097	1
chr5	177037492	177037625	E089	1
chr5	177037810	177037872	E097	1
chr5	177038213	177038263	E022	1
chr5	177038284	177038342	E089	1
chr5	177038784	177038871	E109	1
chr5	177039347	177039433	E056	1
chr5	177039880	177039934	E100	1
chr5	177040393	177040443	E091	1
chr5	177046333	177046393	E003	1
chr5	177047618	177047678	E125	1
chr5	177047727	177047862	E022,E051,E126	3
chr5	177049341	177049385	E080	1
chr5	177049907	177049958	E097	1
chr5	177053681	177053722	E034	1
chr5	177057263	177057500	E055,E056,E120,E125,E126,E128	6
chr5	177058982	177059027	E086	1
chr5	177061333	177061521	E004,E091	2
chr5	177076681	177076721	E086	1
chr5	177078318	177078558	E098	1
chr5	177081716	177081766	E021	1
chr5	177083944	177084046	E123	1
chr5	177084848	177085074	E028,E055,E056,E059,E098,E120,E121,E123,E124	9
chr5	177091614	177091737	E006,E051,E080,E120,E123	5
chr5	177091951	177092001	E109	1
chr5	177094021	177094071	E091	1
chr5	177095993	177096073	E022,E123	2
chr5	177096686	177096730	E097	1
chr5	177096759	177096813	E032	1
chr5	177096904	177097079	E032,E034,E080,E098,E109	5
chr5	177097267	177097355	E006,E033,E116	3
chr5	177098266	177098354	E032,E034,E046,E059,E080,E082,E084,E092	8
chr5	177099033	177099423	E003,E007,E021,E022,E029,E032,E033,E034,E046,E050,E051,E055,E056,E080,E081,E083,E086,E088,E089,E090,E091,E092,E093,E094,E097,E098,E100,E109,E118,E121,E124,E125	32
chr5	177099562	177099628	E003,E032	2
chr5	177099763	177099830	E032,E033	2
chr5	177100125	177100209	E032,E033	2
chr5	177101504	177101558	E033	1
chr5	177101764	177101812	E034	1
chr5	177102935	177103008	E120	1
chr5	177104103	177104282	E006,E056,E097,E120	4
chr5	177104799	177104877	E006,E097	2
chr5	177104992	177105036	E097	1
chr5	177108866	177108935	E092,E094	2
chr5	177109157	177109234	E088,E092,E109	3
chr5	177112292	177112342	E022	1
chr5	177116129	177116179	E032	1
chr5	177116330	177116431	E123	1
chr5	177117320	177117417	E123	1
chr5	177119654	177119773	E006,E086,E088,E097	4
chr5	177120219	177120466	E007,E081,E082,E088,E123	5
chr5	177120842	177120952	E109	1
chr5	177120973	177121221	E086,E088,E092,E094,E098,E109,E118,E123	8
chr5	177121869	177121949	E123	1
chr5	177122495	177122619	E123	1
chr5	177128757	177128875	E086,E123	2
chr5	177128883	177128935	E109	1
chr5	177129177	177129286	E109	1
chr5	177129852	177129902	E021	1
chr5	177131190	177131230	E034	1
chr5	177134820	177134924	E123	1
chr5	177135707	177135765	E086,E114	2
chr5	177140782	177140918	E022	1
chr5	177142539	177142725	E028,E057,E119,E127	4
chr5	177149867	177149917	E091	1
chr5	177150149	177150209	E091	1
chr5	177151082	177151132	E032	1
chr5	177151403	177151468	E032	1
chr5	177151995	177152069	E120,E126	2
chr5	177152698	177152749	E121	1
chr5	177165578	177165658	E123	1
chr5	177186383	177186443	E121	1
chr5	177186959	177186999	E086	1
chr5	177187968	177188236	E090,E123	2
chr5	177188408	177188458	E022	1
chr5	177190875	177190961	E088,E089,E090,E094,E098,E109,E120,E121	8
chr5	177191243	177191310	E090,E120,E121	3
chr5	177198285	177198476	E055,E056,E057,E119	4
chr5	177209620	177209716	E003,E008,E022,E034,E050,E081,E082,E097	8
chr5	177210190	177210253	E083,E086,E092	3
chr5	177225429	177225489	E033,E034	2
chr5	177228512	177228683	E028,E033,E034,E057,E127	5
chr5	177228788	177228896	E028	1
chr5	177236439	177236523	E033,E034,E046	3
chr5	177239465	177239552	E032,E033,E034,E046,E086,E097	6
chr5	177239881	177239955	E118	1
chr5	177240018	177240089	E033,E094	2
chr5	177253249	177253338	E033,E034,E046	3
chr5	177259302	177259424	E003,E008	2
chr5	177263305	177263419	E032,E033,E034,E050	4
chr5	177263748	177263809	E032	1
chr5	177264466	177264723	E003,E004,E006,E007,E017,E021,E022,E028,E032,E033,E034,E050,E051,E055,E056,E057,E080,E081,E083,E086,E090,E091,E093,E100,E114,E119,E120,E121,E123,E124,E125,E126,E127,E128	34
chr5	177264729	177264785	E086	1
chr5	177268056	177268106	E091	1
chr5	177272675	177272715	E086	1
chr5	177273728	177273793	E033,E034,E050	3
chr5	177276707	177276771	E080	1
chr5	177283343	177283444	E100,E127	2
chr5	177284787	177284924	E021,E028,E055,E057,E091,E114,E122,E126	8
chr5	177285025	177285085	E022,E109	2
chr5	177286297	177286347	E021	1
chr5	177294123	177294173	E022	1
chr5	177298701	177298799	E032,E033,E050,E051,E057,E086,E127	7
chr5	177298957	177299009	E032	1
chr5	177299351	177299413	E032	1
chr5	177301729	177301794	E125,E128	2
chr5	177301951	177302015	E125,E128	2
chr5	177302157	177302300	E032,E034,E059,E082,E088,E091,E123	7
chr5	177302461	177302528	E086,E100	2
chr5	177302685	177302783	E004,E006,E007,E032,E034,E046,E050,E081,E082,E083,E086,E089,E093,E109,E114,E118,E127	17
chr5	177303140	177303195	E083,E093	2
chr5	177303228	177303294	E034,E050,E125	3
chr5	177308335	177308415	E017,E057,E128	3
chr5	177310191	177310678	E028,E057,E119,E127	4
chr5	177317060	177317110	E032	1
chr5	177318607	177318657	E021,E034	2
chr5	177318863	177319002	E003,E004,E006,E007,E008,E017,E021,E022,E028,E029,E032,E033,E034,E046,E050,E051,E055,E056,E059,E080,E081,E082,E083,E084,E085,E086,E088,E089,E090,E091,E092,E093,E094,E097,E098,E109,E114,E116,E118,E119,E120,E121,E122,E123,E124,E125,E126,E127,E128	49
chr5	177319433	177319477	E097	1
chr5	177322041	177322118	E081	1
chr5	177336384	177336525	E028,E057,E119,E126,E127	5
chr5	177347259	177347384	E057	1
chr5	177349791	177349854	E055,E056	2
chr5	177350365	177350441	E034,E050,E051,E122	4
chr5	177353075	177353125	E051	1
chr5	177354701	177354778	E082	1
chr5	177355786	177355909	E083,E121	2
chr5	177357235	177357449	E005,E006,E022,E055,E056,E057,E091,E097,E121,E127	10
chr5	177357706	177357797	E007,E022,E081,E082,E083,E094,E097,E121	8
chr5	177357875	177357979	E006,E022,E055,E056,E081,E082,E083,E086,E091,E092,E097,E121	12
chr5	177359562	177359622	E056	1
chr5	177359677	177359734	E056	1
chr5	177361368	177361471	E003,E006,E007,E021,E050,E055,E056,E088,E091,E098,E121,E123	12
chr5	177365949	177366058	E003,E086	2
chr5	177366106	177366156	E022	1
chr5	177366272	177366615	E003,E006,E007,E028,E055,E056,E081,E083,E084,E086,E088,E092,E094,E098,E109,E114,E119,E120,E121,E126,E127	21
chr5	177366646	177366731	E055,E056,E083,E086,E092,E093,E121	7
chr5	177367232	177367272	E034	1
chr5	177368078	177368131	E093	1
chr5	177368266	177368796	E021,E050,E051,E123	4
chr5	177370048	177370206	E050,E051	2
chr5	177370400	177370452	E021,E050	2
chr5	177370982	177371061	E022,E109,E127	3
chr5	177371424	177371689	E006,E021,E022,E032,E033,E034,E046,E050,E055,E056,E083,E086,E089,E092,E093,E109,E116,E119,E121,E125,E126,E128	22
chr5	177371896	177371946	E082	1
chr5	177371984	177372024	E086	1
chr5	177372739	177372835	E033	1
chr5	177372989	177373178	E006,E032,E033,E034,E051,E055,E097,E116,E118,E126	10
chr5	177374782	177375263	E017,E032,E055,E056,E057,E081,E082,E083,E088,E094,E098,E120,E126	13
chr5	177376815	177376866	E022	1
chr5	177378879	177378929	E046	1
chr5	177379485	177379531	E086	1
chr5	177381392	177381434	E086	1
chr5	177381747	177381804	E080	1
chr5	177382234	177382425	E081,E082	2
chr5	177384236	177384416	E086	1
chr5	177384508	177384582	E056	1
chr5	177385629	177386572	E003,E008,E021,E022,E120,E121	6
chr5	177387706	177387766	E003	1
chr5	177388308	177388360	E007	1
chr5	177389922	177389976	E098	1
chr5	177390891	177390949	E050	1
chr5	177392921	177392989	E003	1
chr5	177393298	177393351	E021	1
chr5	177393824	177394062	E021,E081,E082,E098	4
chr5	177394335	177394781	E028,E055,E056,E081,E122	5
chr5	177397569	177397619	E022	1
chr5	177397869	177397943	E017,E056	2
chr5	177398296	177398442	E091,E118	2
chr5	177399248	177399288	E034	1
chr5	177399409	177399463	E126	1
chr5	177399641	177399916	E017,E055,E097,E120,E121,E126	6
chr5	177400148	177400596	E120,E121,E126	3
chr5	177403254	177403304	E022	1
chr5	177404617	177404676	E121	1
chr5	177404766	177404816	E082	1
chr5	177405176	177405239	E081,E091	2
chr5	177405244	177405329	E082	1
chr5	177405590	177405732	E021,E050,E051,E055,E056,E081,E082,E097,E098,E121	10
chr5	177407022	177407075	E082	1
chr5	177407318	177407391	E081,E082	2
chr5	177407416	177408156	E003,E004,E007,E008,E021,E022,E028,E034,E050,E051,E056,E057,E081,E082,E086,E088,E089,E090,E097,E118,E120,E121,E125,E126,E127	25
chr5	177408405	177408469	E086	1
chr5	177409139	177409749	E003,E004,E008,E021,E022,E033,E050,E055,E083,E093,E114,E120,E121,E124	14
chr5	177410697	177410758	E003	1
chr5	177411414	177411464	E021	1
chr5	177411518	177411590	E022,E056	2
chr5	177411644	177411780	E021,E022,E055,E082	4
chr5	177411892	177412217	E003,E008,E021,E022,E055,E056,E057,E081,E082,E114,E126	11
chr5	177412448	177412631	E021,E055,E056	3
chr5	177412663	177412777	E021,E022	2
chr5	177412781	177412842	E127	1
chr5	177414420	177414535	E051	1
chr5	177416203	177416344	E120	1
chr5	177417593	177417650	E081	1
chr5	177417720	177417818	E021,E081	2
chr5	177422599	177422683	E051	1
chr5	177423303	177423436	E003,E021	2
chr5	177423517	177423612	E008	1
chr5	177423620	177423689	E050	1
chr5	177424385	177424545	E028,E056,E059,E126	4
chr5	177425018	177425100	E114	1
chr5	177425346	177425405	E114	1
chr5	177425727	177425788	E081	1
chr5	177425827	177426082	E004,E081,E082	3
chr5	177426262	177426413	E081,E082	2
chr5	177426461	177426535	E114	1
chr5	177433687	177433932	E008,E021,E022,E033,E034,E050,E051,E055,E080,E083	10
chr5	177433985	177434227	E003,E004,E005,E007,E008,E021,E022,E033,E034,E050,E051,E080,E081,E082,E086,E092,E097,E098,E114	19
chr5	177434443	177434523	E055,E098	2
chr5	177438896	177439083	E120,E121	2
chr5	177439159	177439244	E120,E121	2
chr5	177440924	177440964	E086	1
chr5	177441524	177441574	E021	1
chr5	177441881	177441931	E121	1
chr5	177446531	177446627	E089,E100,E120,E121	4
chr5	177469386	177469436	E022	1
chr5	177473752	177473802	E032	1
chr5	177473910	177474006	E032,E033,E034,E050,E051,E093	6
chr5	177474158	177474227	E032,E093	2
chr5	177474321	177474372	E032	1
chr5	177475326	177475376	E091	1
chr5	177481142	177481205	E021,E022	2
chr5	177482524	177482574	E021	1
chr5	177482664	177482743	E022,E081,E097	3
chr5	177482955	177483023	E034,E114	2
chr5	177484050	177484100	E021	1
chr5	177484128	177484254	E022,E090,E098,E114	4
chr5	177484846	177484919	E022	1
chr5	177485012	177485160	E003,E021,E022	3
chr5	177485185	177485258	E098	1
chr5	177485296	177485899	E098	1
chr5	177488246	177488296	E114	1
chr5	177489033	177489489	E003,E004,E006,E007,E008,E017,E021,E022,E028,E029,E032,E033,E034,E046,E050,E051,E055,E056,E057,E059,E080,E081,E082,E083,E085,E086,E088,E089,E090,E091,E092,E093,E094,E097,E098,E100,E109,E114,E116,E117,E119,E120,E121,E122,E123,E124,E125,E126,E127,E128	50
chr5	177490407	177490531	E093	1
chr5	177492060	177492110	E032	1
chr5	177494180	177494250	E086	1
chr5	177494899	177495895	E021,E032,E033,E034,E046,E050,E051,E081,E082,E086,E089,E090,E093,E097,E121,E126	16
chr5	177496851	177497265	E003,E004,E006,E007,E008,E021,E022,E028,E032,E033,E034,E046,E050,E051,E055,E056,E080,E091,E093,E098,E114,E116,E117,E120,E121,E122,E123,E126,E127	29
chr5	177497295	177497399	E032,E034,E093	3
chr5	177497576	177497636	E005	1
chr5	177498219	177498273	E033	1
chr5	177499804	177500209	E081,E082	2
chr5	177500549	177500748	E081,E082	2
chr5	177501234	177501959	E004,E021,E022,E028,E033,E050,E051,E059,E081,E083,E088,E093,E100,E116,E117,E118,E121,E123,E125,E128	20
chr5	177502004	177502113	E059,E123	2
chr5	177502259	177502352	E021,E034	2
chr5	177502653	177503589	E003,E004,E005,E006,E007,E008,E017,E021,E022,E028,E029,E032,E033,E034,E046,E050,E051,E055,E056,E057,E059,E080,E081,E082,E083,E084,E085,E086,E088,E089,E090,E091,E092,E093,E094,E097,E098,E100,E109,E114,E116,E117,E118,E119,E120,E121,E122,E123,E124,E125,E126,E127,E128	53
chr5	177503602	177503709	E008	1
chr5	177504169	177504239	E055	1
chr5	177504684	177504734	E021	1
chr5	177504807	177505037	E003,E004,E005,E008,E021,E022,E056,E114	8
chr5	177505050	177505958	E017,E028,E055,E056,E059,E088,E089,E097,E117,E119,E120,E121,E123,E125,E126,E128	16
chr5	177507032	177507508	E050,E091,E114	3
chr5	177507554	177508252	E004,E005,E046,E091,E123	5
chr5	177508342	177508392	E091	1
chr5	177508565	177509258	E003,E005,E021,E022,E080,E091,E092,E094,E114,E123	10
chr5	177509300	177509407	E003,E022	2
chr5	177510132	177510216	E003	1
chr5	177510582	177510632	E091	1
chr5	177510634	177510694	E005	1
chr5	177511030	177511496	E004,E005,E055,E056,E091,E117,E120,E121,E126	9
chr5	177511736	177511797	E004	1
chr5	177511823	177511919	E123	1
chr5	177512490	177512636	E117	1
chr5	177512754	177512805	E091	1
chr5	177513237	177513787	E003,E004,E021,E022,E028,E055,E056,E091,E119	9
chr5	177513874	177513933	E091	1
chr5	177514385	177514504	E119	1
chr5	177517795	177518268	E005,E022,E028,E057,E116,E119	6
chr5	177520142	177520542	E034,E081,E093	3
chr5	177521194	177521244	E021	1
chr5	177521405	177521627	E021,E093	2
chr5	177521704	177521804	E017,E093	2
chr5	177521897	177521986	E003	1
chr5	177524193	177524267	E093	1
chr5	177525797	177525975	E034,E091	2
chr5	177527928	177528035	E109	1
chr5	177528317	177528409	E029	1
chr5	177529438	177529499	E091	1
chr5	177529607	177529699	E091	1
chr5	177529964	177530155	E091	1
chr5	177530348	177530604	E003,E091,E094,E121	4
chr5	177530752	177530827	E003,E021,E086	3
chr5	177530829	177530957	E091	1
chr5	177531465	177531910	E032,E034,E050,E051,E057,E081,E082,E083,E086,E088,E089,E090,E092,E094,E109,E120,E121,E127	18
chr5	177532149	177532199	E021	1
chr5	177533189	177533273	E091	1
chr5	177533298	177533481	E057	1
chr5	177533611	177534385	E008,E028,E051,E057,E091,E116,E126,E127	8
chr5	177534858	177535834	E003,E004,E005,E007,E008,E021,E022,E028,E032,E055,E056,E057,E059,E080,E083,E086,E089,E091,E092,E121,E125,E127	22
chr5	177535851	177536309	E029,E032,E033,E046,E050,E083,E089,E092,E094,E109,E121,E124	12
chr5	177536315	177536376	E083	1
chr5	177536414	177536480	E032,E034	2
chr5	177538962	177539272	E006,E017,E028,E034,E055,E056,E057,E059,E080,E088,E091,E092,E098,E100,E117,E119,E120,E126	18
chr5	177539757	177543999	E003,E004,E005,E006,E007,E008,E017,E021,E022,E028,E029,E032,E033,E034,E046,E050,E051,E055,E056,E057,E059,E080,E081,E082,E083,E084,E085,E086,E088,E089,E090,E091,E092,E093,E094,E097,E098,E100,E109,E114,E116,E117,E118,E119,E120,E121,E122,E123,E124,E125,E126,E127,E128	53
chr5	177544104	177544421	E021,E032,E033,E034,E046	5
chr5	177544485	177544555	E032	1
chr5	177544640	177544706	E032	1
chr5	177544879	177545868	E032,E033,E046,E050,E051,E083,E086,E088,E089,E090,E091,E100,E116,E121,E122	15
chr5	177546242	177546292	E022	1
chr5	177546443	177546661	E089,E116	2
chr5	177546842	177546926	E086,E116	2
chr5	177547073	177549129	E003,E004,E007,E008,E017,E021,E022,E029,E032,E033,E034,E046,E050,E051,E055,E056,E057,E080,E081,E082,E083,E084,E085,E086,E088,E089,E090,E091,E092,E093,E094,E097,E098,E100,E109,E114,E116,E117,E118,E120,E121,E123,E124,E126,E127,E128	46
chr5	177550157	177550207	E032	1
chr5	177550660	177551125	E003,E008,E021,E022,E046,E050,E091,E092,E093,E100,E116,E127	12
chr5	177551182	177551819	E003,E005,E008,E021,E022,E046,E080,E086,E088,E089,E090,E091,E092	13
chr5	177551936	177552072	E008	1
chr5	177552155	177552468	E008,E021,E089	3
chr5	177552501	177552575	E022,E046	2
chr5	177552578	177552884	E003,E008,E021,E089,E090,E098,E100,E126	8
chr5	177553435	177554121	E003,E004,E005,E007,E008,E021,E022,E046,E050,E051,E088,E119,E122,E123	14
chr5	177554132	177554183	E021	1
chr5	177554252	177554911	E003,E008,E021,E022,E050,E051,E090,E114,E123	9
chr5	177555061	177555216	E123	1
chr5	177555942	177556022	E123	1
chr5	177556217	177556352	E028,E057,E127	3
chr5	177556356	177556607	E003,E008,E022	3
chr5	177556932	177557127	E091,E123	2
chr5	177557277	177558436	E003,E004,E005,E006,E007,E008,E017,E021,E022,E028,E029,E032,E033,E034,E046,E050,E051,E055,E056,E057,E059,E080,E081,E082,E083,E084,E085,E086,E088,E089,E090,E091,E092,E093,E094,E097,E098,E100,E109,E114,E116,E117,E118,E119,E120,E121,E122,E123,E124,E125,E126,E127,E128	53
chr5	177558508	177559074	E004,E008,E022,E032,E034,E046,E055,E084,E088,E092,E093,E116,E126	13
chr5	177561089	177561203	E032,E034,E126	3
chr5	177561557	177561597	E034	1
chr5	177563780	177563840	E005	1
chr5	177564537	177564628	E100	1
chr5	177570125	177570175	E092	1
chr5	177570452	177570527	E089,E121	2
chr5	177570532	177570797	E083,E089,E090,E092	4
chr5	177570814	177571464	E017,E055,E056,E083,E086,E088,E089,E090,E091,E092,E093,E097,E098,E100,E120,E121,E126	17
chr5	177571641	177571699	E022,E100,E126	3
chr5	177572764	177573883	E003,E004,E005,E006,E007,E008,E017,E021,E022,E028,E029,E032,E033,E034,E046,E050,E051,E055,E056,E057,E059,E080,E081,E082,E083,E084,E086,E088,E089,E090,E091,E092,E093,E094,E097,E098,E100,E109,E114,E116,E117,E118,E119,E121,E122,E123,E126,E127,E128	49
chr5	177573997	177574085	E123	1
chr5	177574274	177574368	E127	1
chr5	177574681	177574735	E100	1
chr5	177574827	177574956	E091,E123	2
chr5	177574982	177575032	E032	1
chr5	177575120	177575254	E022,E114	2
chr5	177575612	177575699	E116	1
chr5	177576274	177576532	E017,E055,E056,E059,E120,E121,E123,E125,E126,E128	10
chr5	177576659	177576847	E003,E022,E100	3
chr5	177576911	177577198	E008,E021,E032,E034,E046,E116,E123	7
chr5	177577814	177577920	E123	1
chr5	177578211	177578381	E100,E116	2
chr5	177578395	177578494	E008,E080	2
chr5	177578518	177578743	E003,E006,E008,E021,E022,E055,E056,E059,E080,E089,E097,E100,E114,E121,E123,E126	16
chr5	177578833	177578896	E080,E100	2
chr5	177579529	177579619	E006,E017,E126	3
chr5	177580127	177580212	E007,E100	2
chr5	177580257	177580498	E007,E028,E084,E092,E100,E116,E123,E126	8
chr5	177580558	177581353	E003,E004,E005,E006,E007,E008,E017,E021,E022,E028,E029,E032,E033,E034,E046,E050,E051,E055,E056,E057,E059,E080,E081,E082,E083,E084,E085,E086,E088,E089,E090,E091,E092,E093,E094,E097,E098,E100,E109,E114,E116,E117,E118,E119,E120,E121,E122,E123,E124,E125,E126,E127,E128	53
chr5	177581418	177581960	E003,E007,E008,E022,E033,E034,E081,E082,E085,E086,E091,E097,E100,E109,E118	15
chr5	177582105	177582308	E017,E055,E056,E100,E122,E123	6
chr5	177582591	177582641	E032	1
chr5	177582881	177582935	E034	1
chr5	177582937	177583021	E116	1
chr5	177583764	177583815	E086	1
chr5	177585256	177585306	E017	1
chr5	177586695	177586778	E004	1
chr5	177587313	177587483	E034,E116	2
chr5	177589579	177589668	E050	1
chr5	177589849	177589899	E091	1
chr5	177590286	177590434	E123	1
chr5	177591051	177592014	E003,E004,E006,E007,E008,E017,E021,E022,E028,E029,E032,E033,E034,E046,E050,E051,E055,E056,E057,E059,E080,E081,E082,E083,E084,E085,E086,E088,E089,E090,E091,E092,E093,E094,E097,E098,E100,E109,E114,E116,E117,E118,E119,E120,E121,E122,E123,E124,E125,E126,E127,E128	52
chr5	177592352	177592402	E007	1
chr5	177592526	177592566	E086	1
chr5	177592718	177592833	E055,E086	2
chr5	177593333	177593387	E034	1
chr5	177595019	177595074	E121	1
chr5	177596655	177596744	E081	1
chr5	177596852	177596902	E021	1
chr5	177597590	177597640	E021	1
chr5	177597917	177598003	E021,E051,E091	3
chr5	177598120	177598234	E050,E114	2
chr5	177599138	177599222	E022,E091	2
chr5	177600598	177600648	E022	1
chr5	177601480	177601540	E017	1
chr5	177601607	177601760	E088	1
chr5	177603791	177603831	E034	1
chr5	177603873	177604228	E050,E123	2
chr5	177604278	177604362	E050	1
chr5	177604633	177605067	E003,E004,E008,E021,E022,E051,E093	7
chr5	177605154	177605277	E008	1
chr5	177606575	177607895	E003,E004,E008,E021,E022,E123	6
chr5	177608145	177608225	E008	1
chr5	177608377	177608561	E008,E021	2
chr5	177609009	177609876	E003,E004,E008,E021,E022,E029,E050,E051,E093,E123,E124	11
chr5	177611156	177611216	E029	1
chr5	177612562	177612675	E123	1
chr5	177612764	177612861	E051,E123	2
chr5	177612993	177613138	E123	1
chr5	177613307	177613347	E034	1
chr5	177613439	177613849	E017,E050,E051,E055,E056,E057,E086,E088,E123,E124,E125,E127,E128	13
chr5	177614127	177614177	E021	1
chr5	177617681	177617731	E022	1
chr5	177618399	177618439	E086	1
chr5	177619107	177619537	E028,E034,E057,E100,E119,E127,E128	7
chr5	177620236	177620297	E046	1
chr5	177620451	177620506	E046	1
chr5	177620569	177620641	E050,E091	2
chr5	177621089	177621492	E004,E008,E029,E032,E046,E050,E051,E123,E124	9
chr5	177621640	177621690	E046	1
chr5	177622150	177622190	E034	1
chr5	177622232	177622322	E118	1
chr5	177623198	177623440	E007,E120,E126	3
chr5	177623569	177623619	E007	1
chr5	177623995	177624290	E003,E008,E021,E022,E046,E080,E091,E109,E114,E118,E121,E123	12
chr5	177625295	177625432	E004	1
chr5	177625795	177625990	E050,E051,E088	3
chr5	177626785	177626925	E028,E050	2
chr5	177626941	177626985	E080	1
chr5	177627006	177627427	E028,E057,E081,E093,E114,E119,E123,E127	8
chr5	177627616	177627701	E123	1
chr5	177628264	177628343	E033	1
chr5	177628695	177629324	E003,E005,E006,E017,E029,E050,E055,E056,E080,E088,E097,E100,E109,E114,E117,E120,E124,E125,E128	19
chr5	177629689	177629743	E100	1
chr5	177629852	177629920	E100	1
chr5	177629958	177630027	E022,E050	2
chr5	177630033	177630334	E004,E033,E091,E092,E100,E123	6
chr5	177630443	177630495	E080	1
chr5	177630830	177634006	E003,E004,E005,E006,E007,E008,E017,E021,E022,E028,E029,E032,E033,E034,E046,E050,E051,E055,E056,E057,E059,E080,E081,E082,E083,E084,E085,E086,E088,E089,E090,E091,E092,E093,E094,E097,E098,E100,E109,E114,E116,E117,E118,E119,E120,E121,E122,E123,E124,E125,E126,E127,E128	53
chr5	177634050	177634972	E004,E006,E017,E028,E032,E034,E051,E055,E056,E057,E059,E080,E083,E084,E085,E088,E089,E090,E092,E093,E094,E097,E098,E100,E109,E114,E116,E117,E118,E119,E121,E122,E123,E125,E126,E127,E128	37
chr5	177634991	177635482	E032,E034,E084,E085,E092,E094,E109,E116,E123,E127	10
chr5	177635623	177635919	E003,E004,E006,E008,E017,E021,E022,E033,E034,E050,E051,E055,E056,E059,E100,E109,E114,E116,E121,E122,E123,E127,E128	23
chr5	177636449	177636811	E032,E100,E116	3
chr5	177636816	177636946	E089,E127	2
chr5	177636954	177637212	E003,E007,E021,E100,E116	5
chr5	177637231	177637335	E100	1
chr5	177637411	177637701	E008,E022,E032,E082,E123,E127	6
chr5	177637723	177638017	E084,E085,E109,E123,E127	5
chr5	177638246	177639226	E003,E021,E051,E055,E056,E059,E092,E100,E109,E114,E116,E117,E123,E127	14
chr5	177639239	177640401	E003,E004,E008,E021,E022,E032,E056,E080,E084,E093,E100,E109,E116,E123,E127	15
chr5	177640479	177640559	E084,E109	2
chr5	177640620	177641448	E003,E004,E008,E021,E022,E033,E056,E057,E059,E084,E085,E086,E091,E092,E094,E100,E109,E114,E116,E117,E123,E124,E127	23
chr5	177641486	177641619	E100	1
chr5	177641702	177641967	E084,E109,E116,E118	4
chr5	177642528	177642622	E127	1
chr5	177642647	177643709	E004,E008,E021,E022,E050,E085,E097,E100,E109,E116,E123,E124	12
chr5	177645394	177645465	E114	1
chr5	177645553	177645633	E123	1
chr5	177645934	177646093	E017,E055,E056,E081,E082,E122,E123	7
chr5	177646328	177646384	E034,E082	2
chr5	177646725	177646842	E034,E051,E114	3
chr5	177647527	177647608	E046	1
chr5	177647986	177648036	E114	1
chr5	177648239	177648769	E050,E059,E100,E114,E120,E123,E124	7
chr5	177648832	177649298	E051,E084,E085,E089,E090,E100,E109,E120,E124	9
chr5	177649364	177649522	E003,E005,E118	3
chr5	177649832	177649985	E003,E022	2
chr5	177650123	177650177	E098	1
chr5	177650244	177650462	E004,E008,E022,E123	4
chr5	177650689	177651337	E003,E004,E005,E008,E021,E022,E056,E080,E083,E084,E086,E088,E091,E121	14
chr5	177651381	177651500	E100	1
chr5	177651618	177651713	E091,E100	2
chr5	177652374	177652429	E080	1
chr5	177652533	177652617	E123	1
chr5	177652837	177652900	E080	1
chr5	177653282	177653944	E084,E085,E100,E109,E114	5
chr5	177654215	177654608	E006,E017,E033,E055,E056,E080,E084,E100,E109,E114,E120,E125,E126,E128	14
chr5	177654898	177655399	E028,E055,E056,E057,E100,E109,E116,E119,E120,E126,E127	11
chr5	177655516	177655570	E100	1
chr5	177656761	177656845	E100	1
chr5	177656884	177656946	E100	1
chr5	177657023	177657131	E032	1
chr5	177657264	177657318	E100	1
chr5	177657405	177657459	E100	1
chr5	177657660	177657762	E100	1
chr5	177657765	177657861	E116	1
chr5	177657868	177660581	E003,E004,E006,E007,E008,E017,E021,E022,E028,E029,E032,E033,E034,E046,E050,E051,E055,E056,E057,E059,E080,E081,E082,E083,E084,E085,E086,E088,E089,E090,E091,E092,E093,E094,E097,E098,E100,E109,E114,E116,E117,E118,E119,E120,E121,E122,E123,E124,E125,E126,E127,E128	52
chr5	177660594	177660644	E007	1
chr5	177661122	177661368	E007,E050,E100,E116,E126	5
chr5	177661399	177661504	E050,E116	2
chr5	177661520	177662463	E003,E004,E006,E007,E008,E017,E021,E022,E028,E029,E032,E033,E034,E046,E050,E051,E055,E056,E059,E080,E081,E082,E083,E084,E085,E086,E088,E089,E090,E091,E092,E093,E094,E097,E098,E100,E109,E114,E116,E117,E118,E119,E120,E121,E122,E123,E124,E126,E127	49
chr5	177662475	177662601	E007,E032,E051,E083,E114	5
chr5	177662657	177662707	E032	1
chr5	177663378	177664021	E029,E034,E046,E050,E056,E083,E086,E088,E089,E090,E092,E098,E100,E109,E116,E120,E121,E123,E124,E126	20
chr5	177664243	177664964	E028,E029,E046,E050,E055,E056,E057,E084,E085,E100,E109,E119,E120,E121,E124,E125,E126,E127,E128	19
chr5	177664975	177665353	E028,E029,E046,E050,E051,E100,E120,E121,E126	9
chr5	177665511	177665566	E032	1
chr5	177665710	177666557	E003,E008,E021,E022,E029,E032,E033,E034,E046,E050,E051,E092,E098,E100,E109,E116,E118,E119,E124	19
chr5	177666838	177667709	E004,E029,E032,E033,E034,E046,E050,E051,E055,E056,E086,E088,E089,E100,E116,E120,E121,E124,E126	19
chr5	177667726	177667783	E100	1
chr5	177667826	177668075	E032,E033,E034,E046,E050,E051,E086,E088,E093,E124	10
chr5	177668156	177669096	E029,E032,E033,E034,E046,E050,E051,E080,E088,E091,E092,E093,E100,E116,E124	15
chr5	177669312	177669452	E034	1
chr5	177669482	177669751	E033,E034,E081,E082,E089,E100	6
chr5	177670867	177670907	E034	1
chr5	177671548	177671958	E017,E028,E029,E055,E056,E057,E117,E120,E121,E124,E126	11
chr5	177672767	177672842	E021	1
chr5	177673398	177673448	E092	1
chr5	177673604	177673654	E109	1
chr5	177673792	177674082	E046,E050,E051,E056,E089,E090,E109	7
chr5	177674775	177675062	E003,E008,E022,E046,E093,E109	6
chr5	177675264	177675366	E022	1
chr5	177675741	177675818	E034	1
chr5	177676078	177677072	E006,E017,E028,E032,E033,E034,E046,E050,E051,E055,E056,E057,E081,E082,E093,E100,E109,E119,E120,E121,E124,E125,E126,E127,E128	25
chr5	177677466	177677552	E083,E121	2
chr5	177678439	177678495	E034	1
chr5	177678710	177678750	E034	1
chr5	177679396	177679521	E032,E083,E089,E090	4
chr5	177680710	177680965	E109	1
chr5	177683891	177684158	E089,E093,E121,E123	4
chr5	177685178	177685236	E081	1
chr5	177687104	177687458	E046,E080,E094,E098,E109,E114	6
chr5	177688885	177689051	E021,E086,E091	3
chr5	177689319	177689484	E004,E005,E091	3
chr5	177694041	177694094	E083	1
chr5	177694295	177694700	E032,E083,E100,E121	4
chr5	177694751	177694801	E083	1
chr5	177695151	177695201	E091	1
chr5	177698015	177698065	E088	1
chr5	177698156	177698206	E088	1
chr5	177699031	177699085	E033	1
chr5	177699290	177699389	E100	1
chr5	177699886	177699958	E032	1
chr5	177700997	177701558	E003,E005,E007,E083,E088,E089,E090,E091,E092,E120,E121	11
chr5	177701622	177701681	E121	1
chr5	177701876	177702027	E005,E084,E086,E088,E091,E092	6
chr5	177703350	177703414	E092	1
chr5	177705067	177705135	E092	1
chr5	177705878	177705959	E121	1
chr5	177706179	177706275	E029	1
chr5	177706640	177706715	E029,E046	2
chr5	177706814	177707530	E003,E004,E005,E006,E007,E008,E017,E021,E022,E028,E029,E032,E033,E034,E046,E050,E051,E055,E056,E057,E059,E080,E081,E082,E083,E084,E085,E086,E088,E089,E090,E091,E092,E093,E094,E097,E098,E100,E109,E114,E116,E118,E119,E120,E121,E122,E123,E124,E125,E126,E127,E128	52
chr5	177707558	177707688	E022,E083,E086,E089	4
chr5	177707733	177707908	E083	1
chr5	177708283	177708336	E088	1
chr5	177708464	177708670	E056,E126	2
chr5	177709470	177709545	E093	1
chr5	177709563	177709776	E082,E089	2
chr5	177710254	177710307	E093	1
chr5	177710664	177710775	E118	1
chr5	177711161	177711348	E003,E004,E007,E008,E021,E022,E029,E033,E034,E046,E050,E051,E055,E080,E082,E086,E088,E091,E092,E093,E109,E114,E122,E123,E124,E126,E127	27
chr5	177711373	177711495	E029,E050,E124	3
chr5	177711991	177712374	E083	1
chr5	177712502	177712702	E083	1
chr5	177712840	177712890	E083	1
chr5	177712930	177713084	E083	1
chr5	177713631	177713704	E121	1
chr5	177714749	177715044	E086,E088,E100,E120,E121,E127	6
chr5	177715770	177715855	E090	1
chr5	177715930	177716378	E007,E017,E028,E057,E081,E082,E086,E088,E089,E090,E091,E092,E094,E098,E100,E109,E117,E119,E120,E121,E126,E127	22
chr5	177716590	177716648	E082	1
chr5	177716661	177716701	E086	1
chr5	177716783	177716918	E100	1
chr5	177717261	177717378	E123	1
chr5	177720422	177720488	E093	1
chr5	177720547	177720655	E003,E007,E088	3
chr5	177721582	177721659	E081	1
chr5	177722992	177723081	E093	1
chr5	177723083	177723133	E022	1
chr5	177723146	177723239	E089,E090	2
chr5	177729877	177729964	E005,E022,E051	3
chr5	177731811	177732243	E088,E090,E097,E120,E126	5
chr5	177732417	177732457	E034	1
chr5	177733355	177733573	E003,E008,E093	3
chr5	177733722	177733837	E003,E089	2
chr5	177734220	177734270	E021	1
chr5	177734407	177734612	E021,E086,E088,E089,E090	5
chr5	177734682	177734970	E093,E121	2
chr5	177735022	177735078	E093	1
chr5	177735141	177735217	E022	1
chr5	177736024	177736087	E088	1
chr5	177736420	177736628	E083,E091,E092	3
chr5	177739258	177739529	E088,E126	2
chr5	177739614	177740379	E003,E004,E006,E021,E022,E029,E033,E046,E057,E083,E084,E086,E088,E089,E090,E091,E092,E094,E100,E123,E124,E126	22
chr5	177740889	177740946	E092	1
chr5	177741206	177741336	E084,E088	2
chr5	177742527	177742647	E120,E121	2
chr5	177744850	177745041	E029,E116,E124	3
chr5	177746188	177746248	E086	1
chr5	177746633	177746760	E003,E021	2
chr5	177747534	177747820	E086,E088,E092,E116,E120,E121	6
chr5	177748306	177748356	E083	1
chr5	177748362	177748412	E091	1
chr5	177749442	177749492	E092	1
chr5	177750187	177751004	E088,E116,E126	3
chr5	177751090	177751818	E032,E033,E086,E116	4
chr5	177751879	177751968	E116	1
chr5	177752728	177753737	E006,E056,E080,E081,E082,E083,E084,E085,E086,E088,E089,E090,E091,E092,E094,E097,E098,E100,E120,E121,E126	21
chr5	177754929	177755015	E100	1
chr5	177755041	177755081	E086	1
chr5	177755150	177755210	E086	1
chr5	177755373	177755423	E091	1
chr5	177755503	177755553	E090	1
chr5	177755947	177756446	E003,E008,E021,E089,E090	5
chr5	177756596	177756672	E089	1
chr5	177756875	177757097	E021,E029,E083,E124	4
chr5	177757344	177757449	E083,E090,E100	3
chr5	177757722	177759716	E004,E007,E008,E022,E029,E056,E081,E082,E083,E084,E086,E088,E089,E090,E091,E092,E093,E094,E098,E100,E109,E114,E117,E120,E121,E124,E126	27
chr5	177760206	177760627	E004,E021,E029,E083,E089,E091,E100,E109,E117,E120,E121,E123	12
chr5	177761203	177761606	E029,E050	2
chr5	177761907	177762194	E003,E029,E089,E124	4
chr5	177762382	177762586	E007,E029,E089,E093	4
chr5	177763871	177764143	E003,E021,E022,E086,E088,E089,E090,E092,E094,E097,E121,E126	12
chr5	177764222	177764559	E080,E081,E082,E083,E084,E088,E091,E092	8
chr5	177765256	177765468	E094,E109,E120,E121	4
chr5	177765871	177766132	E028,E046,E057,E088,E091,E093,E127	7
chr5	177766513	177766563	E121	1
chr5	177767255	177767522	E007,E029,E046,E050,E051,E088,E089,E090,E097,E124	10
chr5	177768899	177769047	E084,E085,E109	3
chr5	177769237	177769287	E082	1
chr5	177769843	177770003	E088,E089,E090	3
chr5	177770309	177770632	E086,E088,E090	3
chr5	177773715	177773872	E059,E080,E092,E123	4
chr5	177775143	177775246	E007,E089	2
chr5	177775809	177775882	E003	1
chr5	177775996	177776274	E003,E022,E080,E089,E126	5
chr5	177777182	177777232	E091	1
chr5	177777422	177777946	E005,E029,E080,E091,E117,E120,E121,E124,E126	9
chr5	177778129	177778233	E086,E093	2
chr5	177778852	177778955	E022,E089	2
chr5	177779178	177779249	E021	1
chr5	177780985	177781045	E004	1
chr5	177782813	177782933	E088,E091	2
chr5	177783160	177783210	E007	1
chr5	177783363	177783928	E003,E004,E005,E007,E008,E021,E022,E081,E086,E088,E089,E090,E091,E092,E093,E094,E121	17
chr5	177783944	177784725	E003,E004,E005,E007,E008,E021,E022,E029,E051,E080,E088,E089,E090,E091,E092,E093,E100,E118,E124	19
chr5	177784799	177784889	E004,E007	2
chr5	177784935	177785021	E007,E032	2
chr5	177786913	177786953	E086	1
chr5	177787180	177787237	E089	1
chr5	177787243	177787493	E029,E080,E089,E098,E100,E126	6
chr5	177788384	177788448	E124	1
chr5	177788792	177789022	E006,E088,E098,E120,E121,E126,E128	7
chr5	177789070	177789172	E021	1
chr5	177789632	177789684	E121	1
chr5	177789760	177789882	E120,E121	2
chr5	177790120	177790297	E089,E120,E121	3
chr5	177790820	177790962	E029,E050,E093,E126	4
chr5	177791097	177791260	E080,E088	2
chr5	177791871	177792256	E081,E086,E088,E126	4
chr5	177792957	177793007	E021	1
chr5	177795102	177795200	E083,E088	2
chr5	177795351	177795567	E029,E050,E051,E124	4
chr5	177795672	177795781	E093	1
chr5	177798069	177798142	E090	1
chr5	177798389	177798486	E080	1
chr5	177798691	177799667	E081,E083,E086,E088,E089,E090,E092,E097,E098,E126	10
chr5	177800881	177800974	E029,E124	2
chr5	177801310	177801370	E029	1
chr5	177801997	177802067	E082	1
chr5	177803769	177803827	E050	1
chr5	177803935	177804310	E017,E029,E050,E051,E080,E083,E086,E088,E092,E097,E121,E124,E126	13
chr5	177805751	177805801	E088	1
chr5	177805848	177806378	E006,E086,E088,E089,E092	5
chr5	177807373	177807423	E088	1
chr5	177807822	177807896	E089	1
chr5	177807967	177808019	E093	1
chr5	177808222	177808276	E098	1
chr5	177808829	177809369	E089,E120,E121	3
chr5	177809397	177809505	E089,E091,E121	3
chr5	177809689	177810268	E021,E081,E082,E083,E086,E088,E089,E092,E093,E126	10
chr5	177810796	177810860	E007	1
chr5	177811001	177811612	E003,E007,E008,E021,E022,E029,E080,E081,E082,E083,E086,E088,E089,E090,E092	15
chr5	177811880	177811930	E022	1
chr5	177811994	177812131	E029,E093	2
chr5	177812380	177812432	E092	1
chr5	177812476	177812878	E004,E017,E021,E022,E028,E029,E057,E080,E093,E117,E124	11
chr5	177813892	177814185	E008,E022,E082,E083	4
chr5	177814682	177814732	E022	1
chr5	177814840	177814928	E093	1
chr5	177815361	177815991	E003,E004,E006,E029,E046,E056,E083,E088,E089,E090,E091,E092,E094,E100,E120,E121,E124,E126	18
chr5	177816032	177816221	E021,E029,E124	3
chr5	177816391	177816774	E080,E093	2
chr5	177816965	177817122	E089,E090,E092,E126	4
chr5	177817654	177817704	E050	1
chr5	177818539	177818769	E082,E089,E090,E120,E121	5
chr5	177818808	177818907	E090	1
chr5	177819779	177819829	E022	1
chr5	177819832	177820495	E029,E046,E051,E082,E088,E090,E091,E093,E124,E126	10
chr5	177821007	177821087	E121	1
chr5	177821161	177821612	E022,E029,E051,E086,E089,E090,E093,E100,E120,E121	10
chr5	177821638	177821757	E093,E100	2
chr5	177821773	177821834	E089,E093	2
chr5	177823840	177824721	E003,E007,E008,E021,E022,E081,E082,E083,E086,E088,E089,E090,E092,E093,E097,E100,E120,E121,E126	19
chr5	177824824	177824874	E093	1
chr5	177825044	177825107	E021	1
chr5	177826012	177826133	E007,E093	2
chr5	177826162	177826375	E003,E007,E021,E089,E090,E093,E121,E126	8
chr5	177826472	177826579	E088,E093	2
chr5	177826622	177826746	E007	1
chr5	177826798	177826875	E022,E090,E126	3
chr5	177832071	177832402	E029,E124,E126	3
chr5	177835136	177835193	E093	1
chr5	177838188	177838343	E029,E124	2
chr5	177840960	177841050	E114	1
chr5	177841102	177841347	E003,E004,E021,E022,E086,E093,E121	7
chr5	177842170	177842220	E007	1
chr5	177843989	177844875	E003,E008,E017,E021,E022,E029,E050,E051,E057,E092,E093,E094,E114,E120,E121,E123,E126	17
chr5	177846189	177846245	E007	1
chr5	177846272	177846553	E021,E080,E092,E094	4
chr5	177846583	177846633	E051	1
chr5	177846777	177846913	E007,E021,E086,E088,E092	5
chr5	177847048	177848016	E003,E004,E007,E008,E021,E022,E080,E086,E089,E093,E123	11
chr5	177848058	177848177	E007	1
chr5	177848487	177848576	E004	1
chr5	177848783	177849034	E021,E091	2
chr5	177849239	177849299	E029	1
chr5	177849364	177849749	E080,E083	2
chr5	177850555	177850605	E083,E086	2
chr5	177851114	177851354	E008,E081	2
chr5	177851406	177851480	E007	1
chr5	177851535	177851664	E086,E091	2
chr5	177851695	177851901	E005,E086,E091	3
chr5	177851965	177852164	E004,E005,E091	3
chr5	177854320	177854483	E081,E082,E088	3
chr5	177854617	177854830	E081,E082,E088	3
chr5	177854921	177854990	E088	1
chr5	177855029	177855096	E086,E088,E100	3
chr5	177855186	177855236	E088	1
chr5	177855329	177855925	E003,E081,E082,E083,E088,E089,E090,E100	8
chr5	177855964	177856221	E021,E057,E083,E086,E088,E094,E098,E100	8
chr5	177856298	177856814	E083,E086,E088,E089,E098,E123,E126	7
chr5	177856947	177857152	E091,E094,E098	3
chr5	177857285	177857566	E088,E098	2
chr5	177858033	177858095	E091	1
chr5	177858216	177858383	E029	1
chr5	177858849	177859135	E029,E086,E090,E126	4
chr5	177859206	177859264	E086	1
chr5	177859469	177859702	E083,E086,E088,E093	4
chr5	177859742	177859792	E093	1
chr5	177860515	177860734	E126	1
chr5	177861456	177861515	E088	1
chr5	177861840	177862331	E007,E080,E081,E082,E083,E086,E088,E089,E090	9
chr5	177862506	177862595	E093	1
chr5	177862647	177862733	E086,E093	2
chr5	177863473	177863543	E093	1
chr5	177864097	177864259	E004	1
chr5	177865085	177865135	E083	1
chr5	177865943	177866993	E080,E081,E082,E083,E088,E093,E123	7
chr5	177867196	177867427	E083,E088	2
chr5	177867900	177867975	E093	1
chr5	177868116	177868266	E093	1
chr5	177869178	177869228	E093	1
chr5	177869277	177869380	E093	1
chr5	177869445	177870496	E022,E029,E032,E033,E050,E051,E081,E086,E088,E093	10
chr5	177871018	177871198	E004,E091	2
chr5	177873766	177873846	E123	1
chr5	177875606	177875815	E123	1
chr5	177875979	177876674	E004,E021,E050,E080,E083,E086,E088,E123	8
chr5	177876731	177876781	E083	1
chr5	177876811	177877128	E083,E086,E088,E092,E094,E123	6
chr5	177877150	177877229	E004,E021	2
chr5	177877300	177877968	E003,E004,E029,E123	4
chr5	177878652	177878781	E123	1
chr5	177879494	177879731	E090,E123,E126	3
chr5	177879935	177880015	E123	1
chr5	177880117	177880607	E004,E005,E006,E008,E017,E021,E022,E028,E029,E056,E057,E091,E093,E121,E123,E126	16
chr5	177881374	177881519	E004,E005,E086,E093	4
chr5	177881639	177881699	E004	1
chr5	177881865	177881977	E022	1
chr5	177884076	177884126	E083	1
chr5	177887265	177887315	E082	1
chr5	177887416	177887520	E083	1
chr5	177887570	177887704	E083	1
chr5	177887935	177888532	E003,E004,E005,E007,E008,E021,E022,E029,E033,E034,E046,E050,E051,E080,E082,E083,E084,E086,E088,E089,E090,E091,E092,E093,E094,E097,E098,E109,E114,E117,E120,E121,E122,E123,E124,E126	36
chr5	177888543	177888726	E008,E123	2
chr5	177888956	177889006	E022	1
chr5	177889037	177889091	E126	1
chr5	177889212	177889337	E003,E021,E022,E126	4
chr5	177889857	177890204	E029,E081,E086,E124,E126	5
chr5	177890295	177890386	E007	1
chr5	177890816	177890933	E021,E093	2
chr5	177891718	177891936	E080,E124,E126	3
chr5	177892248	177892528	E005	1
chr5	177892608	177892685	E005,E083	2
chr5	177894221	177894261	E086	1
chr5	177894390	177895341	E004,E006,E007,E017,E029,E050,E055,E056,E080,E081,E082,E083,E084,E086,E088,E089,E090,E092,E093,E097,E098,E100,E121,E124,E126	25
chr5	177895469	177895523	E126	1
chr5	177896013	177896106	E083	1
chr5	177896633	177896701	E022	1
chr5	177896867	177897193	E004,E123	2
chr5	177897474	177897689	E004	1
chr5	177898819	177898933	E082	1
chr5	177898970	177899085	E007	1
chr5	177900650	177900726	E093	1
chr5	177900976	177901235	E029,E050,E051,E086,E089,E090,E093,E097,E124	9
chr5	177901672	177902106	E003,E004,E005,E008,E055,E088,E097,E109,E120,E121,E126	11
chr5	177902580	177902678	E029	1
chr5	177903684	177903818	E088,E124	2
chr5	177904067	177904717	E006,E029,E046,E050,E051,E056,E084,E086,E088,E090,E100,E124,E126	13
chr5	177904752	177904806	E126	1
chr5	177905362	177905687	E088,E089,E090,E124,E126	5
chr5	177905890	177905962	E088	1
chr5	177910185	177910268	E007	1
chr5	177910395	177910435	E034	1
chr5	177910481	177910521	E034	1
chr5	177910564	177910606	E034	1
chr5	177910628	177911081	E029,E033,E034,E046,E050,E051,E056,E088,E089,E090,E091,E092,E093,E097,E098,E100,E124	17
chr5	177912840	177912962	E029,E086,E088,E120	4
chr5	177913055	177913119	E029	1
chr5	177913222	177913573	E005,E007,E029,E083,E086,E088,E091,E092,E097,E124	10
chr5	177913788	177913961	E008,E124	2
chr5	177914611	177914670	E022	1
chr5	177914725	177914788	E021	1
chr5	177914792	177914852	E034	1
chr5	177914974	177915143	E003,E080	2
chr5	177915852	177915933	E088	1
chr5	177915956	177916029	E021	1
chr5	177916409	177916578	E006,E029,E086,E126	4
chr5	177916730	177916780	E088	1
chr5	177918210	177918614	E004,E029,E080,E124	4
chr5	177920009	177920103	E083,E121	2
chr5	177920996	177921290	E081,E082	2
chr5	177922788	177922838	E022	1
chr5	177922944	177923049	E029	1
chr5	177923344	177923516	E056,E120,E121,E126	4
chr5	177923640	177924070	E029,E056,E120,E122,E124,E126	6
chr5	177924130	177924193	E126	1
chr5	177924226	177924280	E081	1
chr5	177926278	177926467	E056,E126	2
chr5	177926725	177926784	E126	1
chr5	177927149	177927214	E088	1
chr5	177928242	177928302	E029	1
chr5	177929403	177929970	E006,E056,E126	3
chr5	177932966	177933016	E051	1
chr5	177933077	177933117	E086	1
chr5	177934380	177934469	E123	1
chr5	177934656	177934712	E022	1
chr5	177935771	177935821	E089	1
chr5	177936642	177936692	E022	1
chr5	177938372	177938479	E004	1
chr5	177941982	177942233	E089,E126	2
chr5	177947558	177947623	E034	1
chr5	177947921	177948194	E005,E091	2
chr5	177949161	177949229	E090	1
chr5	177949745	177949795	E092	1
chr5	177951076	177951126	E114	1
chr5	177953357	177953688	E005,E007,E008,E022,E089,E126	6
chr5	177953724	177954049	E003,E007,E008,E021,E022,E090	6
chr5	177954381	177954639	E007,E083,E089,E090,E100	5
chr5	177954729	177954957	E057,E081,E082,E089,E090,E126	6
chr5	177956046	177956457	E004,E005,E021,E029,E091,E120,E126	7
chr5	177957196	177957246	E051	1
chr5	177957649	177957706	E022	1
chr5	177958669	177958743	E090	1
chr5	177958904	177959068	E093	1
chr5	177959691	177959991	E029,E088,E093,E124	4
chr5	177960233	177960387	E029,E124	2
chr5	177962251	177962676	E050,E080,E083,E088,E089,E090,E091,E092,E093,E094,E097,E123,E124,E125,E126,E128	16
chr5	177963327	177963377	E021	1
chr5	177963390	177963440	E091	1
chr5	177963903	177963947	E080	1
chr5	177965012	177965236	E004,E007,E022	3
chr5	177965523	177966301	E006,E021,E029,E056,E088,E124,E126	7
chr5	177967589	177967713	E022	1
chr5	177968599	177968697	E083	1
chr5	177968757	177968898	E083	1
chr5	177968942	177969055	E083	1
chr5	177969288	177969858	E081,E082,E083,E086,E088,E089,E090,E092,E093,E097,E098,E124,E125,E126,E128	15
chr5	177969906	177970070	E083	1
chr5	177971184	177971245	E083	1
chr5	177971558	177971763	E083	1
chr5	177972167	177972544	E003,E007,E021,E083,E086,E088,E120	7
chr5	177972604	177972703	E007,E083	2
chr5	177973619	177974289	E003,E004,E021,E083,E091	5
chr5	177974587	177974885	E017,E050,E080,E086,E118	5
chr5	177974929	177975228	E029,E050,E083,E118,E126	5
chr5	177975338	177975492	E083,E126	2
chr5	177975898	177975989	E005,E122	2
chr5	177977447	177977513	E083	1
chr5	177977972	177978022	E090	1
chr5	177978027	177978093	E100	1
chr5	177978201	177978673	E003,E006,E008,E017,E029,E050,E051,E055,E056,E080,E081,E082,E083,E086,E088,E089,E090,E091,E092,E093,E094,E097,E098,E100,E109,E114,E120,E121,E122,E123,E124,E126	32
chr5	177979046	177979096	E083	1
chr5	177980048	177980252	E086,E123	2
chr5	177980266	177980376	E092	1
chr5	177980588	177980871	E081,E092,E126	3
chr5	177981070	177981131	E007	1
chr5	177981582	177981632	E021	1
chr5	177981838	177983307	E003,E004,E005,E007,E008,E021,E022,E080,E083,E122,E123	11
chr5	177984533	177984705	E083,E123	2
chr5	177985282	177985357	E033	1
chr5	177987993	177988158	E021,E022	2
chr5	177988491	177988672	E008,E022,E086,E088,E089,E090	6
chr5	177988709	177988782	E083,E093	2
chr5	177988846	177988923	E093	1
chr5	177989659	177989909	E003,E004,E008,E021	4
chr5	177990009	177990211	E004,E022	2
chr5	177990575	177990660	E004	1
chr5	177990740	177992521	E003,E004,E008,E021,E022,E086,E088,E089,E090,E092,E126	11
chr5	177992581	177992841	E004,E021	2
chr5	177996597	177996761	E029,E121,E126	3
chr5	178000386	178000556	E126	1
chr5	178002991	178003066	E092	1
chr5	178003500	178003663	E003,E004	2
chr5	178003700	178004979	E003,E004,E007,E008,E021,E022,E080,E081,E083,E086,E088,E089,E090,E091,E092	15
chr5	178005189	178005255	E007	1
chr5	178005339	178005410	E003	1
chr5	178007367	178007575	E089,E090,E126	3
chr5	178008792	178008940	E028,E057	2
chr5	178010399	178010449	E114	1
chr5	178012012	178012200	E089,E100,E121	3
chr5	178012463	178012599	E007,E008,E021,E022,E029,E032,E046,E083,E088,E089,E091,E092,E093,E097,E098,E100,E114,E124	18
chr5	178012635	178012764	E003,E004,E005,E007,E017,E021,E022,E028,E029,E032,E033,E034,E046,E050,E051,E056,E057,E080,E081,E082,E083,E084,E086,E089,E090,E091,E092,E093,E094,E097,E098,E100,E109,E114,E122,E124,E125,E126,E127,E128	40
chr5	178013464	178014060	E059,E082,E086,E088,E089,E090,E092,E122	8
chr5	178014369	178014603	E082	1
chr5	178014897	178015087	E004,E021,E083,E092	4
chr5	178015125	178015675	E083,E086,E088,E089,E090,E092,E126	7
chr5	178015685	178015762	E083	1
chr5	178015803	178016010	E021,E022,E083,E089,E090,E092	6
chr5	178016068	178016391	E004,E008,E021,E022	4
chr5	178016544	178016711	E021,E029,E118,E124	4
chr5	178016757	178018418	E003,E004,E005,E006,E007,E008,E017,E021,E022,E028,E029,E032,E033,E034,E046,E050,E051,E055,E056,E057,E059,E080,E081,E082,E083,E084,E086,E088,E089,E090,E091,E092,E093,E097,E098,E100,E114,E118,E119,E120,E121,E122,E123,E124,E125,E126,E127,E128	48
chr5	178018606	178018718	E057,E100	2
chr5	178018793	178018873	E008	1
chr5	178019571	178019700	E022	1
chr5	178020067	178020117	E022	1
chr5	178022319	178022447	E004,E114	2
chr5	178022915	178022990	E114	1
chr5	178028589	178028639	E090	1
chr5	178028964	178029014	E051	1
chr5	178029121	178029182	E034	1
chr5	178029829	178030104	E006,E017,E080,E100,E120,E121,E122,E125,E126,E128	10
chr5	178033422	178033529	E056,E100	2
chr5	178033538	178033588	E050	1
chr5	178034322	178034423	E114	1
chr5	178034437	178034489	E109	1
chr5	178039134	178039320	E082	1
chr5	178041297	178041351	E032	1
chr5	178046505	178046781	E003,E008,E021,E022,E034,E080	6
chr5	178046921	178047001	E008	1
chr5	178049705	178050076	E028,E100,E119,E127	4
chr5	178051396	178051595	E080,E083,E123	3
chr5	178051701	178051921	E055,E056,E120,E121,E122,E126,E128	7
chr5	178051950	178052417	E003,E004,E006,E008,E017,E021,E028,E034,E055,E056,E057,E059,E080,E081,E083,E086,E088,E089,E090,E091,E092,E098,E118,E120,E121,E123,E125,E126,E127,E128	30
chr5	178052462	178054949	E003,E004,E005,E006,E007,E008,E017,E021,E022,E028,E029,E032,E033,E034,E046,E050,E051,E055,E056,E057,E059,E080,E081,E082,E083,E084,E085,E086,E088,E089,E090,E091,E092,E093,E094,E097,E098,E100,E109,E114,E116,E117,E118,E119,E120,E121,E122,E123,E124,E125,E126,E127,E128	53
chr5	178054974	178055044	E118	1
chr5	178055553	178055603	E046	1
chr5	178055604	178055644	E034	1
chr5	178055648	178055751	E088	1
chr5	178055956	178056225	E033,E118	2
chr5	178057354	178058438	E005,E006,E017,E028,E032,E033,E034,E050,E055,E056,E057,E080,E084,E114,E117,E118,E119,E120,E121,E123,E125,E127,E128	23
chr5	178059257	178059312	E032	1
chr5	178059418	178059705	E007,E029,E032,E033,E124	5
chr5	178059727	178059889	E056,E126	2
chr5	178062075	178062901	E005,E028,E057,E088,E091,E098,E114,E118,E119,E125,E127,E128	12
chr5	178062986	178063059	E091	1
chr5	178064460	178064993	E029,E032,E033,E046,E116,E124	6
chr5	178065667	178065717	E032	1
chr5	178066512	178066569	E091	1
chr5	178066731	178066781	E091	1
chr5	178067789	178067881	E056,E120	2
chr5	178069150	178070111	E005,E006,E017,E028,E055,E056,E057,E059,E080,E091,E098,E117,E119,E120,E121,E122,E125,E126,E127,E128	20
chr5	178070313	178070427	E057	1
chr5	178071663	178071727	E124	1
chr5	178071861	178072420	E008,E022,E028,E029,E046,E055,E056,E057,E119,E121,E124,E126,E127,E128	14
chr5	178076635	178077117	E029,E046,E124	3
chr5	178077324	178077628	E028,E056	2
chr5	178078137	178078835	E017,E028,E055,E056,E057,E117,E119,E120,E121,E125,E126,E128	12
chr5	178082472	178083045	E004,E005,E008,E021,E022,E034,E055,E056,E057,E083,E088,E092,E120	13
chr5	178083395	178083527	E057	1
chr5	178083551	178083605	E098	1
chr5	178084052	178084112	E029	1
chr5	178084214	178084303	E114	1
chr5	178084575	178084643	E046	1
chr5	178086789	178086839	E084	1
chr5	178088120	178088179	E109	1
chr5	178089034	178089163	E004,E005,E091	3
chr5	178089308	178089551	E123	1
chr5	178090162	178090219	E091	1
chr5	178090692	178090755	E091	1
chr5	178091071	178091146	E022,E091	2
chr5	178091253	178091515	E005,E091	2
chr5	178091528	178091592	E005	1
chr5	178094068	178094771	E003,E004,E005,E008,E051,E056,E057,E080,E083,E086,E088,E089,E091,E097,E117,E123,E124	17
chr5	178094777	178095061	E003,E005,E021,E022,E091	5
chr5	178095064	178095156	E091	1
chr5	178095217	178095267	E091	1
chr5	178095556	178095923	E050,E051,E123,E124	4
chr5	178096692	178096742	E021	1
chr5	178097430	178097753	E081	1
chr5	178097926	178098134	E081	1
chr5	178098267	178098517	E033,E056,E126	3
chr5	178098757	178098811	E056	1
chr5	178098844	178099074	E003,E021,E088	3
chr5	178099746	178099846	E032	1
chr5	178099858	178099916	E091	1
chr5	178100984	178101235	E005,E088,E091,E120	4
chr5	178101380	178101696	E005,E057,E091,E120,E121,E125,E128	7
chr5	178102893	178103340	E028,E057,E091,E119,E120,E127	6
chr5	178104444	178104907	E050,E051,E088,E091,E098,E123,E124	7
chr5	178104992	178105042	E091	1
chr5	178110757	178111460	E029,E050,E051,E098,E123,E124	6
chr5	178111479	178111640	E120,E124,E128	3
chr5	178112275	178113370	E091,E114,E118	3
chr5	178115580	178115873	E028,E088,E119,E124	4
chr5	178115927	178116024	E088	1
chr5	178116066	178116174	E056,E124	2
chr5	178117226	178117578	E028,E056,E057,E119	4
chr5	178122513	178123024	E028,E029,E057,E119,E124	5
chr5	178123797	178123973	E029,E086	2
chr5	178125217	178125385	E124	1
chr5	178126000	178126094	E081	1
chr5	178126799	178127078	E005,E123	2
chr5	178127115	178127233	E005,E118	2
chr5	178127294	178127395	E005	1
chr5	178130310	178130364	E056	1
chr5	178133522	178133957	E091	1
chr5	178135821	178135917	E114	1
chr5	178136545	178136637	E004	1
chr5	178139110	178139194	E004	1
chr5	178139277	178139327	E114	1
chr5	178139369	178139429	E005	1
chr5	178139976	178140036	E004	1
chr5	178151490	178151540	E050	1
chr5	178153350	178153400	E017	1
chr5	178155260	178155310	E032	1
chr5	178156257	178156307	E051	1
chr5	178156495	178156609	E003,E004,E022,E033,E050,E055,E088,E089,E091,E100	10
chr5	178156742	178157029	E003,E004,E008,E017,E021,E022,E032,E033,E034,E050,E051,E055,E056,E059,E083,E086,E088,E089,E091,E092,E097,E100,E116,E120,E121,E124,E125,E126,E127	29
chr5	178157129	178158312	E003,E004,E005,E006,E007,E008,E017,E021,E022,E028,E029,E032,E033,E034,E046,E050,E051,E055,E056,E057,E059,E080,E081,E082,E083,E084,E085,E086,E088,E089,E090,E091,E092,E093,E094,E097,E098,E100,E109,E114,E116,E117,E118,E119,E120,E121,E122,E123,E124,E125,E126,E127,E128	53
chr5	178158676	178158794	E029,E091,E124	3
chr5	178158935	178159153	E029,E124	2
chr5	178159394	178159543	E004,E021,E057	3
chr5	178159606	178159719	E004,E083	2
chr5	178166557	178166807	E028,E057,E119	3
chr5	178166906	178167196	E086,E091	2
chr5	178167256	178167433	E028,E057,E091,E119	4
chr5	178167735	178167841	E091	1
chr5	178167965	178168469	E005,E028,E057,E091,E119	5
chr5	178172818	178172871	E080	1
chr5	178176810	178177001	E081,E082,E088,E091	4
chr5	178177906	178178013	E081	1
chr5	178178019	178178069	E007	1
chr5	178178355	178178821	E081,E082,E089,E090	4
chr5	178178865	178178921	E089	1
chr5	178179800	178179978	E091	1
chr5	178180088	178180138	E091	1
chr5	178180537	178180599	E086	1
chr5	178181412	178181452	E086	1
chr5	178182036	178182145	E086	1
chr5	178182431	178182482	E086	1
chr5	178185329	178185449	E091	1
chr5	178185588	178185638	E091	1
chr5	178185787	178185861	E091	1
chr5	178185959	178186716	E091	1
chr5	178187104	178187154	E091	1
chr5	178187215	178187422	E091	1
chr5	178189369	178189780	E028,E091,E119	3
chr5	178190058	178190246	E091	1
chr5	178192124	178192392	E091	1
chr5	178192807	178193315	E028,E057,E086,E091,E119	5
chr5	178194614	178194729	E021,E022	2
chr5	178194744	178194837	E008	1
chr5	178195507	178195548	E086	1
chr5	178196701	178196910	E088	1
chr5	178201362	178201421	E033	1
chr5	178203340	178203531	E029,E124	2
chr5	178204390	178204481	E029	1
chr5	178204527	178204944	E029,E050,E051,E083,E088,E089,E090,E091,E124	9
chr5	178205797	178206283	E084,E085,E086,E088,E109,E118	6
chr5	178207313	178207465	E081	1
chr5	178207507	178207624	E081,E086	2
chr5	178207975	178208020	E086	1
chr5	178210562	178210611	E086	1
chr5	178213101	178213337	E029,E056,E080,E092,E114,E118,E124,E125,E128	9
chr5	178213917	178214631	E017,E028,E055,E056,E057,E080,E084,E085,E086,E088,E091,E092,E094,E098,E114,E117,E119,E120,E121,E123,E125,E126,E127,E128	24
chr5	178215768	178215914	E008,E021,E022	3
chr5	178217348	178217569	E029,E088,E091,E124	4
chr5	178220065	178220600	E003,E004,E008,E021,E022,E028,E046,E051,E083,E086,E088,E091,E092,E114	14
chr5	178221729	178221809	E022	1
chr5	178222107	178222187	E057	1
chr5	178224136	178224186	E092	1
chr5	178225173	178225332	E086,E088	2
chr5	178236012	178236054	E086	1
chr5	178243017	178243067	E021	1
chr5	178244395	178244445	E021	1
chr5	178244659	178244709	E022	1
chr5	178245149	178245347	E086,E124,E126	3
chr5	178245444	178245527	E089	1
chr5	178252372	178252482	E008	1
chr5	178252587	178252711	E008,E021,E022	3
chr5	178253145	178253250	E057	1
chr5	178253285	178253575	E008,E021,E022,E028,E057,E091,E119,E127	8
chr5	178253630	178253861	E057	1
chr5	178254397	178254493	E057	1
chr5	178254692	178255024	E021,E034,E057	3
chr5	178255892	178255968	E081	1
chr5	178256044	178256094	E088	1
chr5	178257151	178257352	E028,E057	2
chr5	178258166	178258329	E003,E008,E021,E022	4
chr5	178259062	178259134	E118	1
chr5	178259260	178259393	E123	1
chr5	178259725	178260153	E008,E022,E123	3
chr5	178263494	178263544	E091	1
chr5	178263733	178264115	E057,E091	2
chr5	178265958	178266670	E003,E004,E005,E008,E017,E021,E022,E028,E029,E033,E034,E046,E050,E051,E080,E081,E083,E084,E085,E086,E088,E089,E090,E091,E092,E093,E094,E098,E109,E118,E119,E123,E124,E126	34
chr5	178272890	178273144	E081,E082	2
chr5	178273820	178274166	E091	1
chr5	178275835	178275889	E128	1
chr5	178276479	178276722	E091	1
chr5	178279116	178279186	E091	1
chr5	178279617	178279738	E005,E128	2
chr5	178280383	178280437	E127	1
chr5	178281313	178281635	E091,E123	2
chr5	178281844	178281894	E021	1
chr5	178283439	178283599	E033	1
chr5	178285344	178285384	E034	1
chr5	178286454	178287569	E003,E004,E005,E006,E007,E008,E017,E021,E022,E028,E029,E032,E033,E034,E046,E050,E051,E055,E056,E057,E059,E080,E081,E082,E083,E084,E085,E086,E088,E089,E090,E091,E092,E093,E094,E097,E098,E100,E109,E114,E116,E117,E118,E119,E120,E121,E122,E123,E124,E125,E126,E127,E128	53
chr5	178288270	178288496	E033,E034,E055,E057,E091,E123	6
chr5	178288570	178288757	E091	1
chr5	178288880	178288955	E091	1
chr5	178289196	178289377	E034,E091	2
chr5	178289578	178290036	E004,E032,E091,E116,E119,E123	6
chr5	178290425	178290840	E091	1
chr5	178291106	178291210	E091	1
chr5	178292166	178292267	E088,E089,E120,E121	4
chr5	178294165	178294249	E056	1
chr5	178295586	178295642	E091	1
chr5	178296006	178296290	E091	1
chr5	178296400	178296461	E091	1
chr5	178296502	178297124	E005,E055,E056,E091,E126	5
chr5	178297284	178297362	E091	1
chr5	178297566	178297923	E005,E091	2
chr5	178298249	178298346	E091	1
chr5	178298687	178298796	E005,E091	2
chr5	178299364	178299574	E091	1
chr5	178299837	178299969	E091	1
chr5	178300056	178300110	E091	1
chr5	178302983	178303059	E091	1
chr5	178303332	178303537	E091	1
chr5	178303798	178303899	E056,E081	2
chr5	178303903	178304098	E091	1
chr5	178308219	178308383	E091	1
chr5	178310223	178310396	E004,E114	2
chr5	178311131	178311211	E059	1
chr5	178315182	178315242	E004	1
chr5	178316482	178316533	E091	1
chr5	178317055	178317135	E091	1
chr5	178317198	178317461	E091	1
chr5	178318229	178318479	E091	1
chr5	178318550	178318602	E091	1
chr5	178318719	178319154	E091	1
chr5	178319369	178319436	E091	1
chr5	178322442	178322532	E056,E086,E091	3
chr5	178322632	178323730	E003,E004,E005,E006,E007,E008,E017,E021,E022,E028,E032,E034,E046,E050,E051,E055,E056,E057,E059,E080,E081,E082,E083,E084,E085,E086,E088,E089,E090,E091,E092,E093,E094,E097,E098,E100,E109,E114,E116,E117,E118,E119,E120,E121,E125,E126,E128	47
chr5	178323769	178324265	E081,E082,E088	3
chr5	178324419	178324523	E051,E081,E082	3
chr5	178325740	178325869	E118	1
chr5	178326088	178326150	E100	1
chr5	178326370	178326601	E003,E021,E056,E091	4
chr5	178327939	178327989	E051	1
chr5	178329948	178330163	E028,E055,E056,E091,E100,E119,E120,E126,E127	9
chr5	178332570	178332695	E056,E057	2
chr5	178333121	178333181	E005	1
chr5	178336279	178336593	E003,E004,E008,E055,E080,E120,E121	7
chr5	178357782	178357836	E128	1
chr5	178358991	178359080	E091,E121	2
chr5	178359127	178359209	E004	1
chr5	178367155	178367205	E090	1
chr5	178367372	178368880	E003,E004,E005,E007,E008,E017,E021,E022,E050,E051,E055,E056,E057,E059,E080,E081,E082,E083,E084,E085,E086,E088,E089,E090,E091,E092,E093,E094,E097,E098,E100,E109,E120,E121,E122,E125,E126,E128	38
chr5	178374308	178374349	E034	1
chr5	178374504	178374576	E114	1
chr5	178392212	178392296	E084	1
chr5	178392878	178392928	E084	1
chr5	178394543	178394697	E055,E056	2
chr5	178397535	178397586	E017	1
chr5	178401273	178401358	E006	1
chr5	178411866	178411916	E091	1
chr5	178412086	178412259	E091	1
chr5	178420551	178420674	E050	1
chr5	178421049	178421132	E022	1
chr5	178421423	178421473	E022	1
chr5	178421593	178421978	E003,E007,E021,E022,E081,E086,E121	7
chr5	178421998	178422157	E003,E022,E055	3
chr5	178422161	178422398	E008,E021,E022	3
chr5	178422472	178422626	E005,E033,E055,E056	4
chr5	178422648	178422943	E003,E008,E021,E022	4
chr5	178423047	178423118	E021	1
chr5	178428711	178428854	E120,E121	2
chr5	178429364	178429414	E093	1
chr5	178435819	178435869	E091	1
chr5	178439079	178439211	E004	1
chr5	178439251	178439311	E004	1
chr5	178442550	178442604	E056	1
chr5	178448534	178448620	E034	1
chr5	178450243	178450345	E091,E092,E119,E121,E126	5
chr5	178450381	178451466	E003,E004,E005,E006,E007,E008,E017,E021,E022,E028,E029,E032,E033,E034,E046,E050,E051,E055,E056,E057,E059,E080,E081,E082,E083,E084,E085,E086,E088,E089,E090,E091,E092,E093,E094,E097,E098,E100,E109,E114,E117,E118,E119,E120,E121,E122,E123,E124,E125,E126,E127,E128	52
chr5	178451585	178451686	E034,E056,E088,E089	4
chr5	178452086	178452157	E032	1
chr5	178455675	178455725	E022	1
chr5	178455731	178455810	E080	1
chr5	178460184	178460284	E004	1
chr5	178464880	178464970	E056	1
chr5	178464973	178465023	E055	1
chr5	178471767	178472180	E003,E008,E022,E091	4
chr5	178478795	178479160	E005,E088,E091	3
chr5	178479225	178479295	E091	1
chr5	178481503	178481680	E005,E091	2
chr5	178482226	178482922	E005,E091	2
chr5	178483046	178483133	E091	1
chr5	178486883	178488199	E003,E004,E005,E006,E007,E008,E017,E021,E022,E028,E029,E032,E033,E034,E046,E050,E051,E055,E056,E057,E059,E080,E081,E082,E083,E084,E085,E086,E088,E089,E090,E091,E092,E093,E094,E097,E098,E100,E109,E114,E119,E120,E121,E122,E124,E125,E126,E127,E128	49
chr5	178488352	178488406	E093	1
chr5	178489197	178489290	E005	1
chr5	178492855	178492921	E091	1
chr5	178496124	178496221	E091	1
chr5	178496966	178497049	E114	1
chr5	178501720	178501787	E005	1
chr5	178506263	178506343	E059	1
chr5	178506562	178506626	E004	1
chr5	178506638	178506724	E059	1
chr5	178506741	178506838	E004	1
chr5	178513408	178513621	E081,E082	2
chr5	178513673	178513810	E081,E082	2
chr5	178515093	178515143	E114	1
chr5	178516595	178516777	E123	1
chr5	178523548	178523619	E114	1
chr5	178536467	178536512	E097	1
chr5	178542453	178542592	E120,E121	2
chr5	178545348	178545447	E028	1
chr5	178548975	178549054	E121	1
chr5	178550001	178550062	E089	1
chr5	178550734	178551003	E089,E090,E120,E121	4
chr5	178556573	178556777	E089,E090,E091,E121	4
chr5	178558522	178558572	E051	1
chr5	178559018	178559068	E090	1
chr5	178559612	178559932	E017,E055,E056,E120,E121	5
chr5	178560090	178560234	E091	1
chr5	178564120	178564333	E089	1
chr5	178565306	178565570	E003,E055,E081,E082,E090	5
chr5	178568647	178568701	E088	1
chr5	178568954	178569343	E005,E080	2
chr5	178569428	178570135	E004,E005,E006,E017,E050,E051,E055,E056,E057,E080,E083,E088,E089,E090,E120,E121,E125,E126,E128	19
chr5	178570478	178570771	E003,E004,E005,E006,E007,E008,E017,E021,E022,E055,E056,E083,E088,E089,E100,E114,E117,E120,E121,E123,E126,E128	22
chr5	178572245	178572355	E081,E082	2
chr5	178573360	178573659	E033,E034,E081,E093	4
chr5	178573906	178573978	E089	1
chr5	178575119	178575203	E080	1
chr5	178577582	178577632	E051	1
chr5	178579300	178579375	E118	1
chr5	178581638	178581746	E091,E126	2
chr5	178581982	178582206	E089,E120,E121	3
chr5	178582571	178582690	E091	1
chr5	178583013	178583139	E081	1
chr5	178583786	178583830	E097	1
chr5	178587531	178587581	E114	1
chr5	178587662	178587834	E006,E017,E056,E120,E121,E126	6
chr5	178588092	178588188	E029	1
chr5	178588291	178588427	E080	1
chr5	178593266	178593336	E007	1
chr5	178593349	178593443	E097	1
chr5	178593536	178593586	E051	1
chr5	178593720	178593784	E022	1
chr5	178593827	178594789	E003,E004,E006,E007,E008,E017,E021,E022,E032,E033,E034,E046,E050,E051,E055,E056,E080,E081,E082,E083,E085,E086,E088,E089,E090,E091,E092,E093,E097,E100,E109,E118,E120,E121,E124,E125,E126,E128	38
chr5	178594899	178594955	E089	1
chr5	178594959	178595289	E090,E100,E120,E121	4
chr5	178595410	178595480	E118	1
chr5	178595528	178595578	E089	1
chr5	178595814	178596088	E081,E082,E089,E090,E092,E097,E100,E126	8
chr5	178596291	178596443	E055	1
chr5	178596806	178596861	E097	1
chr5	178596901	178597164	E081,E082,E090,E097	4
chr5	178597715	178598087	E086,E089,E090,E097,E120,E121	6
chr5	178598797	178598869	E086	1
chr5	178601100	178601150	E055	1
chr5	178601739	178601797	E120	1
chr5	178601917	178601997	E120,E121	2
chr5	178602079	178602407	E120,E121	2
chr5	178604097	178604219	E059	1
chr5	178604825	178605040	E081,E082	2
chr5	178605151	178605318	E081	1
chr5	178607319	178607646	E004,E017,E022,E088	4
chr5	178608827	178609318	E050,E051,E093	3
chr5	178609428	178609502	E051	1
chr5	178610592	178610642	E093	1
chr5	178610947	178611037	E022,E121	2
chr5	178612710	178613342	E003,E080,E118	3
chr5	178613352	178613492	E008	1
chr5	178613609	178613803	E021,E022,E080	3
chr5	178614101	178614181	E008	1
chr5	178614233	178615059	E003,E004,E006,E008,E021,E022,E080,E081,E082,E088,E090,E092,E097,E118	14
chr5	178615879	178616015	E003	1
chr5	178617665	178617762	E022	1
chr5	178617959	178618151	E080,E083,E088,E091	4
chr5	178618397	178618458	E086	1
chr5	178618861	178618901	E086	1
chr5	178619102	178619195	E022,E089	2
chr5	178619344	178619522	E081,E082,E088,E089	4
chr5	178619927	178619989	E097	1
chr5	178620078	178620286	E089,E090,E118	3
chr5	178620290	178620389	E090,E121	2
chr5	178621083	178621133	E022	1
chr5	178621692	178621742	E007	1
chr5	178622233	178622299	E126	1
chr5	178622633	178622733	E055,E126	2
chr5	178622891	178623397	E055,E056,E081,E082,E090,E092,E126	7
chr5	178623423	178623604	E055,E056,E082	3
chr5	178623624	178623873	E005,E055,E056,E081,E082,E126	6
chr5	178625863	178625968	E007,E092	2
chr5	178636539	178636901	E006,E017,E055,E056,E080,E120,E121,E125,E126,E128	10
chr5	178636923	178636988	E055	1
chr5	178638145	178638337	E017,E055,E056,E121,E126	5
chr5	178639964	178640165	E021,E055,E089,E090,E126	5
chr5	178640638	178640765	E055,E126	2
chr5	178642630	178642943	E017,E055,E056,E081,E082,E121,E125,E126	8
chr5	178643599	178643649	E022	1
chr5	178644018	178644068	E090	1
chr5	178644305	178644747	E005,E017,E055,E056,E117,E121,E125,E126,E128	9
chr5	178645109	178645202	E055,E089	2
chr5	178645371	178645411	E086	1
chr5	178645453	178645493	E086	1
chr5	178645675	178645750	E086	1
chr5	178645942	178646009	E022	1
chr5	178646744	178646824	E050	1
chr5	178646834	178646884	E051	1
chr5	178647625	178647675	E089	1
chr5	178649244	178649322	E080	1
chr5	178651207	178651279	E021	1
chr5	178653900	178653954	E128	1
chr5	178654179	178654572	E021,E088,E089,E090,E097	5
chr5	178654642	178654916	E003,E004,E021,E022,E055,E088,E090,E097	8
chr5	178655781	178655964	E003,E004,E008,E017,E021,E022,E055,E086	8
chr5	178656793	178656853	E082	1
chr5	178657081	178657198	E080	1
chr5	178658406	178658456	E082	1
chr5	178658679	178658729	E089	1
chr5	178658998	178659085	E081	1
chr5	178659878	178660050	E081,E082	2
chr5	178660276	178660326	E114	1
chr5	178662202	178662252	E114	1
chr5	178662989	178663169	E055,E056,E126	3
chr5	178666900	178666950	E022	1
chr5	178667015	178667094	E021	1
chr5	178667601	178667671	E092	1
chr5	178667934	178667988	E126	1
chr5	178668346	178668590	E055,E056,E121,E126	4
chr5	178668618	178668670	E090	1
chr5	178669041	178669321	E081,E082,E083,E088,E126	5
chr5	178670315	178671447	E005,E006,E017,E055,E056,E059,E080,E081,E082,E083,E086,E088,E089,E090,E091,E092,E097,E098,E100,E120,E121,E125,E126,E128	24
chr5	178671765	178671943	E089,E090	2
chr5	178671998	178672483	E089,E090,E100	3
chr5	178673130	178673180	E021	1
chr5	178673299	178673765	E003,E008,E021,E022	4
chr5	178679185	178679229	E097	1
chr5	178680850	178680930	E121	1
chr5	178681399	178681556	E126	1
chr5	178681652	178682039	E059,E081,E082,E126	4
chr5	178683426	178683971	E086,E088,E089,E090,E097,E126	6
chr5	178684004	178685052	E055,E056,E086,E088,E089,E090,E092,E097,E100,E126	10
chr5	178685572	178685746	E090,E128	2
chr5	178685991	178686052	E097	1
chr5	178686195	178686720	E006,E017,E055,E056,E083,E086,E088,E089,E090,E092,E097,E100,E120,E121,E125,E126,E128	17
chr5	178686880	178686979	E055	1
chr5	178687018	178687071	E055	1
chr5	178687155	178687413	E022,E055,E056	3
chr5	178688278	178688748	E003,E004,E005,E006,E007,E008,E017,E021,E022,E050,E051,E055,E056,E080,E082,E083,E086,E088,E089,E091,E097,E100,E118,E120,E121,E123,E125,E126,E128	29
chr5	178690811	178690875	E097	1
chr5	178691385	178691435	E055	1
chr5	178691565	178691609	E097	1
chr5	178691727	178693538	E003,E004,E005,E006,E007,E008,E017,E021,E028,E055,E056,E080,E081,E082,E083,E084,E085,E086,E088,E089,E090,E091,E092,E093,E094,E097,E098,E100,E114,E118,E120,E121,E125,E126,E128	35
chr5	178693771	178695300	E003,E005,E006,E007,E008,E021,E055,E056,E089,E090,E097,E100,E120,E121,E125,E126	16
chr5	178695401	178695681	E055,E056,E080,E083,E086,E097,E100,E118	8
chr5	178695761	178695869	E120,E126	2
chr5	178695903	178695953	E090	1
chr5	178696409	178696679	E055,E056,E088,E097,E126	5
chr5	178696804	178697310	E005,E017,E055,E056,E088,E100,E121,E126	8
chr5	178697341	178697419	E055	1
chr5	178697582	178698737	E005,E017,E055,E056,E081,E082,E083,E084,E086,E088,E089,E090,E092,E097,E098,E100,E120,E121,E125,E126,E128	21
chr5	178698790	178698834	E097	1
chr5	178698991	178699117	E055,E089	2
chr5	178699562	178699606	E097	1
chr5	178699721	178699784	E089	1
chr5	178699861	178699915	E089	1
chr5	178699981	178700668	E007,E022,E055,E056,E086,E089,E090,E097,E120,E121,E126	11
chr5	178700763	178700932	E055,E100,E121	3
chr5	178700980	178701025	E097	1
chr5	178701121	178701402	E055,E056,E089,E097,E120,E126	6
chr5	178701433	178701558	E055,E056,E097,E120	4
chr5	178701649	178701696	E097	1
chr5	178701857	178701925	E097	1
chr5	178702062	178702220	E097,E100	2
chr5	178702402	178703785	E005,E006,E017,E055,E056,E059,E086,E088,E089,E090,E091,E092,E094,E097,E098,E100,E114,E118,E120,E121,E123,E125,E126,E128	24
chr5	178703913	178704080	E003,E017,E021,E022,E055,E056,E118,E121,E126	9
chr5	178704184	178704247	E007	1
chr5	178705178	178705861	E003,E004,E005,E006,E007,E017,E022,E055,E056,E088,E089,E090,E097,E114,E121	15
chr5	178705967	178706046	E088	1
chr5	178706252	178706387	E003,E029,E090	3
chr5	178706417	178706697	E006,E021,E055,E056,E090,E098,E120,E121	8
chr5	178706778	178707045	E055,E056,E088,E090,E091,E120,E121	7
chr5	178707052	178707134	E097	1
chr5	178708357	178708509	E059	1
chr5	178708617	178708693	E126	1
chr5	178711769	178712952	E005,E006,E007,E017,E055,E056,E059,E080,E081,E083,E086,E088,E089,E090,E091,E092,E097,E098,E100,E120,E121,E126	22
chr5	178713140	178713185	E086	1
chr5	178713313	178713353	E086	1
chr5	178713776	178713820	E097	1
chr5	178714280	178714361	E100	1
chr5	178714447	178714497	E007	1
chr5	178714876	178714926	E093	1
chr5	178715184	178715706	E080,E082,E097,E120,E121	5
chr5	178716527	178716620	E017	1
chr5	178716926	178717099	E120,E121	2
chr5	178718181	178718225	E097	1
chr5	178718305	178718500	E017,E055,E089,E120,E121,E126	6
chr5	178719425	178719476	E080	1
chr5	178720230	178720586	E006,E007,E017,E055,E056,E080,E081,E097,E120,E121,E125,E126,E128	13
chr5	178721209	178721455	E056,E100,E126	3
chr5	178721849	178722249	E005,E006,E017,E022,E055,E056,E080,E081,E082,E083,E088,E089,E090,E092,E100,E121,E125,E126,E128	19
chr5	178722954	178723023	E086,E114	2
chr5	178723502	178723597	E114	1
chr5	178723885	178724012	E081	1
chr5	178724079	178724138	E007	1
chr5	178724617	178724709	E055,E088	2
chr5	178725268	178725365	E004	1
chr5	178727161	178727211	E084	1
chr5	178727395	178727508	E097	1
chr5	178727531	178728469	E055,E056,E083,E084,E088,E089,E090,E092,E097,E098,E100,E120,E126	13
chr5	178728673	178728759	E089	1
chr5	178728952	178729135	E055,E056,E083,E088,E090,E097	6
chr5	178729601	178729759	E029,E088,E091,E123	4
chr5	178730549	178730714	E088,E090	2
chr5	178730792	178730860	E088	1
chr5	178730957	178731072	E088	1
chr5	178731178	178732023	E006,E017,E055,E056,E088,E089,E094,E098,E100,E120,E121,E125,E126,E128	14
chr5	178733162	178733490	E017,E055,E120,E121,E125,E126,E128	7
chr5	178734114	178734164	E022	1
chr5	178734425	178734681	E017,E055,E056,E120,E121,E126	6
chr5	178735378	178735431	E089	1
chr5	178735629	178735683	E126	1
chr5	178736339	178736488	E083	1
chr5	178737665	178737726	E089	1
chr5	178737835	178737896	E091	1
chr5	178738075	178738278	E055,E056,E090	3
chr5	178738308	178738405	E055	1
chr5	178738818	178738885	E089,E097	2
chr5	178739747	178739844	E118	1
chr5	178739909	178740167	E017,E055,E056,E120,E126	5
chr5	178741003	178741749	E017,E055,E056,E080,E081,E082,E083,E086,E088,E089,E090,E091,E092,E093,E094,E097,E098,E100,E120,E121,E125,E126,E128	23
chr5	178741754	178742414	E017,E055,E056,E088,E089,E090,E092,E097,E098,E100,E121,E126	12
chr5	178742439	178742546	E090	1
chr5	178743058	178743229	E055,E056,E120,E126	4
chr5	178743230	178743280	E121	1
chr5	178743293	178743357	E124	1
chr5	178743601	178743655	E128	1
chr5	178743691	178743741	E090	1
chr5	178743997	178744417	E083,E088,E089,E090,E092,E100	6
chr5	178744456	178744516	E090	1
chr5	178744541	178744660	E007,E090	2
chr5	178744714	178744809	E007,E056,E081	3
chr5	178744926	178744976	E007	1
chr5	178745015	178745570	E003,E007,E055,E056,E080,E081,E082,E086,E088,E089,E090,E120,E121,E126	14
chr5	178745598	178745659	E007	1
chr5	178745963	178746029	E007,E088,E121	3
chr5	178746130	178746211	E007,E124	2
chr5	178746290	178746340	E007	1
chr5	178746372	178746422	E046	1
chr5	178746639	178747327	E006,E007,E017,E055,E056,E080,E086,E088,E089,E090,E092,E097,E098,E120,E121,E125,E126,E128	18
chr5	178749452	178749709	E017,E055,E056,E080,E088,E090,E100,E126,E128	9
chr5	178749978	178750035	E089	1
chr5	178750037	178750393	E056,E080,E081,E082,E083,E088,E089,E090,E092	9
chr5	178750625	178750758	E089,E090	2
chr5	178750877	178750982	E090	1
chr5	178751300	178751351	E097	1
chr5	178752137	178752197	E090	1
chr5	178752486	178752670	E089,E090	2
chr5	178752802	178754419	E003,E004,E005,E006,E007,E008,E017,E021,E022,E055,E056,E080,E083,E084,E086,E088,E089,E090,E091,E092,E093,E097,E098,E100,E120,E121,E125,E126,E128	29
chr5	178754637	178754757	E089	1
chr5	178754892	178755012	E003	1
chr5	178755448	178755537	E093	1
chr5	178756754	178756854	E003,E021	2
chr5	178757560	178757631	E003	1
chr5	178758601	178759225	E003,E004,E005,E006,E059,E080,E083,E091,E092,E097,E120,E121	12
chr5	178760848	178761106	E003,E008,E084,E085	4
chr5	178761336	178761396	E004	1
chr5	178761518	178761628	E055,E080,E097	3
chr5	178761993	178762201	E088,E090,E097,E098,E126	5
chr5	178763681	178763890	E003,E007,E022,E055,E059,E086,E089,E090	8
chr5	178763906	178763995	E059	1
chr5	178764060	178764125	E089	1
chr5	178764780	178764830	E086	1
chr5	178764919	178765278	E005,E080,E086	3
chr5	178769364	178769444	E055,E121	2
chr5	178769512	178772154	E003,E004,E006,E007,E008,E017,E021,E022,E050,E051,E055,E056,E057,E059,E080,E083,E086,E088,E089,E090,E091,E092,E093,E097,E100,E114,E120,E121,E125,E126,E128	31
chr5	178772158	178773390	E003,E004,E006,E007,E008,E017,E021,E022,E050,E051,E055,E056,E080,E081,E082,E083,E086,E088,E089,E090,E091,E092,E093,E097,E100,E118,E120,E121,E123,E125,E126,E128	32
chr5	178773593	178773768	E006,E056,E097,E128	4
chr5	178773998	178774129	E097,E120,E121	3
chr5	178776120	178776207	E091	1
chr5	178777006	178777056	E082	1
chr5	178777915	178778047	E021,E022	2
chr5	178781431	178781825	E080	1
chr5	178783001	178783121	E081,E082	2
chr5	178783352	178783402	E082	1
chr5	178783633	178784363	E006,E017,E055,E056,E081,E082,E088,E089,E091,E094,E097,E098,E100,E120,E126	15
chr5	178785432	178785472	E034	1
chr5	178785573	178785823	E004,E022,E081	3
chr5	178786076	178786174	E055,E120	2
chr5	178786338	178786446	E120	1
chr5	178787902	178788000	E081,E082	2
chr5	178788110	178788449	E021,E081,E082,E084	4
chr5	178788483	178788768	E081,E082	2
chr5	178789015	178789065	E022	1
chr5	178789461	178789589	E003,E022	2
chr5	178793581	178793654	E080	1
chr5	178795497	178795580	E056,E090	2
chr5	178795714	178795841	E055,E056	2
chr5	178797982	178798051	E056,E082	2
chr5	178798128	178798454	E017,E055,E056,E120,E121	5
chr5	178798567	178798714	E056,E120	2
chr5	178798743	178799063	E017,E055,E056,E080,E081,E082,E088,E089,E090,E091,E098,E120,E121,E126	14
chr5	178799209	178799438	E081,E082	2
chr5	178800279	178800746	E003,E004,E008,E021,E022,E120,E121	7
chr5	178801316	178801375	E120	1
chr5	178802220	178802355	E003,E056,E120	3
chr5	178802405	178802445	E086	1
chr5	178804207	178804299	E120	1
chr5	178804382	178804645	E017,E056,E120,E121	4
chr5	178804694	178804802	E120	1
chr5	178805221	178805275	E120	1
chr5	178805419	178806544	E005,E006,E017,E021,E055,E056,E080,E086,E088,E089,E092,E097,E120,E121,E126	15
chr5	178808943	178809046	E056	1
chr5	178809294	178809390	E056,E120	2
chr5	178812868	178812944	E120	1
chr5	178812984	178813241	E056,E121,E126	3
chr5	178813254	178813314	E004	1
chr5	178814768	178814868	E080	1
chr5	178814930	178815300	E080	1
chr5	178820037	178820491	E005,E006,E017,E028,E029,E055,E056,E057,E059,E094,E098,E100,E114,E117,E120,E121,E125,E126,E128	19
chr5	178821115	178821246	E004	1
chr5	178827157	178827279	E004	1
chr5	178831199	178831282	E056	1
chr5	178831384	178831603	E005,E006,E017,E022,E055,E056,E080,E083,E086,E089,E090,E120,E121,E126	14
chr5	178832923	178832973	E089	1
chr5	178833141	178833186	E086	1
chr5	178833463	178834099	E055,E056,E080,E083,E086,E088,E089,E090,E092,E097,E120,E126	12
chr5	178834202	178834958	E005,E006,E021,E055,E056,E080,E089,E090,E092,E098,E121,E126	12
chr5	178835875	178835925	E007	1
chr5	178837844	178838166	E005,E080,E088,E089,E090,E100	6
chr5	178838194	178838248	E089	1
chr5	178840293	178840381	E032	1
chr5	178840825	178840875	E046	1
chr5	178841612	178841707	E080	1
chr5	178841751	178841928	E080,E086	2
chr5	178842532	178842699	E081,E124	2
chr5	178842794	178842844	E022	1
chr5	178846686	178846754	E097	1
chr5	178848732	178848806	E121	1
chr5	178849548	178849704	E080,E082,E088,E126	4
chr5	178850225	178850294	E126	1
chr5	178850536	178850609	E080	1
chr5	178852980	178853020	E034	1
chr5	178853991	178854045	E088	1
chr5	178854165	178854234	E086	1
chr5	178854482	178854689	E003,E086	2
chr5	178855937	178856381	E088,E118,E120,E121	4
chr5	178856913	178856967	E088	1
chr5	178857192	178857435	E088	1
chr5	178860363	178860403	E034	1
chr5	178862161	178862213	E034	1
chr5	178862900	178863018	E080,E088,E121	3
chr5	178863027	178863142	E080	1
chr5	178863450	178863809	E080,E092	2
chr5	178864391	178864752	E005,E086,E088	3
chr5	178864814	178864890	E005,E121	2
chr5	178864943	178865416	E005,E006,E080,E083,E086,E088,E091,E097,E098,E120,E121	11
chr5	178865851	178866025	E081,E088,E097	3
chr5	178866554	178866888	E080,E081,E082,E088,E092	5
chr5	178872112	178872199	E080	1
chr5	178872739	178872923	E046,E089,E090,E121	4
chr5	178877871	178877921	E017	1
chr5	178878289	178878427	E081,E082	2
chr5	178878540	178878902	E081,E082	2
chr5	178879125	178879179	E081	1
chr5	178881455	178881505	E017	1
chr5	178881516	178881649	E050,E123	2
chr5	178882265	178882476	E091,E121,E126	3
chr5	178883556	178883596	E034	1
chr5	178884296	178884350	E097	1
chr5	178884389	178884914	E097	1
chr5	178886680	178887090	E088,E097	2
chr5	178887210	178887261	E097	1
chr5	178887868	178887988	E082	1
chr5	178888968	178889170	E121	1
chr5	178894888	178894938	E088	1
chr5	178894997	178895098	E088	1
chr5	178899326	178899427	E091	1
chr5	178899813	178899907	E022,E091	2
chr5	178901319	178901474	E080,E081,E086,E088,E092	5
chr5	178901842	178902737	E006,E007,E022,E050,E051,E081,E082,E083,E084,E086,E088,E089,E090,E091,E092,E120,E121	17
chr5	178904197	178904423	E121	1
chr5	178911095	178911146	E080	1
chr5	178912280	178912338	E034	1
chr5	178912978	178913028	E055	1
chr5	178913029	178913380	E017,E021,E022,E055,E056,E080,E097,E120,E121	9
chr5	178913478	178913555	E097	1
chr5	178913636	178914146	E006,E017,E055,E056,E081,E083,E086,E088,E092,E120,E121	11
chr5	178914256	178914296	E086	1
chr5	178914392	178914451	E088	1
chr5	178915252	178915322	E089	1
chr5	178915358	178916364	E050,E051,E055,E056,E080,E081,E082,E083,E084,E085,E086,E088,E089,E090,E092,E097,E100,E126	18
chr5	178917473	178917621	E091	1
chr5	178918379	178918470	E126	1
chr5	178918781	178918909	E091	1
chr5	178919273	178919333	E122	1
chr5	178920419	178920499	E080	1
chr5	178920943	178921349	E003,E004,E005,E006,E007,E008,E017,E021,E022,E028,E029,E032,E033,E034,E046,E050,E051,E055,E056,E059,E080,E081,E082,E083,E085,E086,E088,E089,E090,E091,E092,E093,E094,E097,E098,E100,E109,E114,E116,E117,E118,E119,E120,E121,E122,E123,E124,E125,E126,E127,E128	51
chr5	178921834	178921884	E032	1
chr5	178922008	178922069	E114	1
chr5	178922659	178922803	E033,E082	2
chr5	178922957	178923192	E003,E022,E028,E050,E051,E082,E114,E118	8
chr5	178923263	178923324	E021	1
chr5	178923946	178923986	E034	1
chr5	178924551	178924680	E121,E126	2
chr5	178924923	178925210	E055,E081,E082,E086,E126	5
chr5	178925446	178925512	E017	1
chr5	178926312	178926366	E128	1
chr5	178926736	178926832	E022,E123	2
chr5	178927251	178927301	E022	1
chr5	178927468	178927538	E118	1
chr5	178928825	178928905	E123	1
chr5	178929605	178929671	E114	1
chr5	178930628	178930678	E021	1
chr5	178931221	178931576	E022,E055,E056,E080,E118,E126	6
chr5	178931608	178932077	E008,E056,E084,E085,E086,E088,E118	7
chr5	178932143	178932330	E003,E088,E118	3
chr5	178932879	178933047	E118	1
chr5	178933810	178933864	E033	1
chr5	178934929	178935058	E051	1
chr5	178935195	178935493	E029,E032,E033,E050,E051,E086,E088,E093,E124,E126	10
chr5	178936124	178936164	E086	1
chr5	178936255	178936305	E093	1
chr5	178936364	178936525	E005,E050,E051,E086,E088,E093,E123	7
chr5	178936886	178936936	E093	1
chr5	178938049	178938150	E091	1
chr5	178938778	178938846	E114	1
chr5	178939551	178939888	E081,E082	2
chr5	178940300	178940382	E050,E051	2
chr5	178941102	178941164	E022	1
chr5	178941760	178941811	E086	1
chr5	178942595	178942662	E086	1
chr5	178943365	178943486	E086	1
chr5	178943504	178943591	E124	1
chr5	178946555	178947021	E007,E021,E032,E046,E050,E051,E055,E056,E081,E082,E086,E088,E091,E092,E093,E098,E114,E118,E123,E126	20
chr5	178948213	178948267	E021	1
chr5	178948645	178948685	E086	1
chr5	178949220	178949293	E022	1
chr5	178952828	178952890	E046	1
chr5	178954004	178954686	E050,E056,E088,E117	4
chr5	178955911	178955961	E007	1
chr5	178956030	178956080	E022	1
chr5	178956167	178956217	E022	1
chr5	178956357	178956407	E021	1
chr5	178956709	178956942	E034,E050,E082	3
chr5	178957220	178958109	E003,E004,E005,E006,E007,E008,E021,E022,E029,E032,E033,E034,E046,E050,E051,E055,E056,E059,E080,E081,E083,E086,E088,E089,E090,E091,E092,E093,E097,E100,E109,E116,E118,E120,E121,E122,E124,E126	38
chr5	178959539	178959598	E051	1
chr5	178960324	178960583	E091	1
chr5	178960738	178960827	E032	1
chr5	178960921	178960971	E032	1
chr5	178960993	178961350	E032,E033,E050,E116	4
chr5	178961421	178961990	E032,E033,E034,E046,E050,E051,E084,E092,E109	9
chr5	178962021	178962101	E050	1
chr5	178963329	178963426	E091	1
chr5	178963826	178963943	E055,E120,E121	3
chr5	178965663	178965866	E091	1
chr5	178967033	178967175	E004,E057,E128	3
chr5	178967659	178967826	E118	1
chr5	178969621	178969730	E117	1
chr5	178969798	178970185	E117,E126	2
chr5	178971332	178971975	E029,E032,E033,E046,E050,E051,E093,E116,E124	9
chr5	178972015	178972293	E032,E033	2
chr5	178972625	178972675	E021	1
chr5	178973298	178973375	E128	1
chr5	178975050	178975270	E032,E034,E109,E114,E121	5
chr5	178975330	178975555	E097,E117	2
chr5	178975564	178975705	E097,E100	2
chr5	178975727	178975900	E097,E114,E117,E118	4
chr5	178976104	178976565	E007,E021,E032,E056,E086,E088,E097,E117,E118,E122,E126	11
chr5	178976617	178978525	E003,E004,E005,E006,E007,E008,E017,E021,E022,E028,E029,E032,E033,E034,E046,E050,E051,E055,E056,E057,E059,E080,E081,E082,E083,E084,E085,E086,E088,E089,E090,E091,E092,E093,E094,E097,E098,E100,E109,E114,E116,E117,E118,E119,E120,E121,E122,E123,E124,E125,E126,E127,E128	53
chr5	178978763	178978836	E034,E091,E100	3
chr5	178979351	178979661	E003,E017,E021,E032,E055,E056,E097,E100,E114,E116,E126	11
chr5	178980289	178980382	E080,E100	2
chr5	178980833	178981335	E004,E005,E006,E017,E022,E028,E029,E055,E056,E057,E080,E091,E100,E114,E117,E118,E119,E120,E121,E122,E123,E124,E125,E126,E127,E128	26
chr5	178982145	178982268	E004	1
chr5	178982328	178982421	E080	1
chr5	178982506	178982608	E003,E022	2
chr5	178982639	178982683	E097	1
chr5	178985454	178985758	E003,E004,E021,E022,E086,E109,E114,E121	8
chr5	178985804	178987297	E003,E004,E005,E006,E007,E008,E017,E021,E022,E028,E029,E032,E033,E034,E046,E050,E051,E055,E056,E057,E059,E080,E081,E082,E083,E084,E085,E086,E088,E089,E090,E091,E092,E093,E094,E097,E098,E100,E109,E114,E116,E117,E118,E119,E120,E121,E122,E124,E125,E126,E127,E128	52
chr5	178987924	178988006	E097,E100	2
chr5	178988290	178988490	E007,E100,E114	3
chr5	178991508	178991913	E084,E085,E109	3
chr5	178995664	178996203	E006,E017,E050,E051,E080,E083,E084,E086,E088,E090,E100,E122	12
chr5	178996572	178996631	E034	1
chr5	179000087	179000243	E083	1
chr5	179001104	179001148	E097	1
chr5	179007790	179007866	E080	1
chr5	179008376	179008422	E080	1
chr5	179010283	179010371	E120	1
chr5	179012781	179013404	E007,E022,E050,E059,E089,E091,E123,E124	8
chr5	179013441	179013583	E007	1
chr5	179013686	179013740	E100	1
chr5	179013901	179014010	E127	1
chr5	179014212	179014388	E017,E055,E056,E100,E125	5
chr5	179015271	179015502	E003,E004,E005,E006,E017,E055,E056,E057,E080,E120,E121,E128	12
chr5	179018048	179018103	E100	1
chr5	179019906	179019946	E034	1
chr5	179021966	179022022	E034	1
chr5	179022867	179023278	E006,E017,E055,E056,E081,E114,E121,E122,E125,E128	10
chr5	179023851	179023914	E100	1
chr5	179024599	179024639	E034	1
chr5	179025372	179025442	E118	1
chr5	179026952	179027238	E029,E097,E124	3
chr5	179028490	179028562	E056	1
chr5	179028887	179028944	E098,E100	2
chr5	179029165	179029253	E022	1
chr5	179029642	179029740	E034	1
chr5	179029770	179029834	E114	1
chr5	179029932	179029996	E051	1
chr5	179031162	179031291	E017,E034,E051	3
chr5	179031350	179031540	E034,E055,E083,E100	4
chr5	179031595	179031665	E056	1
chr5	179032229	179032273	E097	1
chr5	179032309	179032874	E005,E006,E017,E022,E055,E056,E057,E059,E081,E089,E090,E091,E097,E098,E100,E109,E114,E121,E126	19
chr5	179032927	179033024	E034,E055,E100	3
chr5	179033071	179033207	E055,E082,E089,E100,E121	5
chr5	179033276	179033326	E021	1
chr5	179033331	179033429	E003	1
chr5	179033448	179033515	E086,E100	2
chr5	179033586	179033663	E100	1
chr5	179033779	179033927	E017,E055,E097,E100,E126	5
chr5	179033988	179035678	E003,E004,E005,E006,E008,E017,E021,E022,E033,E034,E046,E050,E051,E055,E056,E057,E059,E080,E081,E082,E083,E088,E089,E090,E091,E093,E094,E097,E098,E100,E109,E114,E116,E117,E118,E120,E121,E123,E124,E126,E127	41
chr5	179035915	179036011	E097	1
chr5	179036231	179038451	E003,E004,E008,E017,E021,E022,E028,E032,E033,E034,E046,E051,E055,E056,E057,E059,E080,E081,E082,E083,E084,E086,E088,E089,E090,E091,E092,E093,E094,E097,E100,E109,E114,E116,E117,E118,E119,E120,E121,E122,E123,E127,E128	43
chr5	179038680	179039273	E003,E004,E005,E017,E021,E022,E032,E033,E034,E046,E055,E056,E080,E086,E088,E089,E090,E092,E100,E114,E116,E117,E118,E120,E121,E123,E124,E127	28
chr5	179039425	179039475	E021	1
chr5	179039546	179040637	E004,E005,E006,E008,E017,E021,E032,E033,E034,E046,E050,E051,E055,E056,E080,E083,E088,E090,E098,E100,E114,E116,E117,E118,E119,E122,E123,E127,E128	29
chr5	179040667	179041204	E003,E004,E006,E007,E008,E022,E032,E033,E034,E046,E050,E051,E055,E086,E091,E114,E116,E118,E123,E126,E127	21
chr5	179041686	179041736	E034,E089	2
chr5	179041824	179042001	E021,E033,E034,E097,E100,E114,E116,E123,E127	9
chr5	179042040	179042273	E034,E056,E097,E123,E127	5
chr5	179042308	179042482	E008,E017,E046,E050,E051,E055,E056,E059,E088,E114,E116,E127	12
chr5	179042547	179042591	E034	1
chr5	179042617	179042707	E032	1
chr5	179042710	179042821	E127	1
chr5	179042898	179043206	E032,E034,E123,E127	4
chr5	179043321	179043764	E032,E034,E046,E116,E127	5
chr5	179043850	179043904	E127	1
chr5	179043992	179044067	E034,E122	2
chr5	179044215	179044371	E127	1
chr5	179044416	179044670	E034,E123,E127	3
chr5	179044701	179044785	E116	1
chr5	179044853	179044933	E116,E127	2
chr5	179044986	179045470	E032,E033,E034,E046,E116,E127	6
chr5	179045534	179045876	E034,E046,E093,E116,E118,E123,E127	7
chr5	179046042	179046151	E127	1
chr5	179046239	179046532	E022,E032,E034,E080,E083,E086,E088,E090,E097,E100,E116,E120,E121,E122,E125,E127	16
chr5	179046617	179046687	E127	1
chr5	179046724	179046804	E127	1
chr5	179046880	179047248	E006,E017,E028,E029,E034,E046,E055,E080,E089,E090,E100,E120,E122,E125,E126,E127,E128	17
chr5	179047300	179049518	E003,E004,E005,E006,E008,E017,E021,E022,E028,E029,E032,E033,E034,E046,E050,E051,E055,E056,E059,E080,E083,E085,E088,E089,E090,E091,E092,E093,E097,E100,E109,E114,E116,E117,E120,E121,E122,E123,E124,E125,E126,E127,E128	43
chr5	179049578	179052274	E003,E004,E005,E006,E007,E008,E017,E021,E022,E028,E029,E032,E033,E034,E046,E050,E051,E055,E056,E057,E059,E080,E081,E082,E083,E084,E085,E086,E088,E089,E090,E091,E092,E093,E094,E097,E098,E100,E109,E114,E116,E117,E118,E119,E120,E121,E122,E123,E124,E125,E126,E127,E128	53
chr5	179052405	179052631	E017,E034,E055,E056,E057,E093,E100,E126,E127,E128	10
chr5	179052784	179052834	E114	1
chr5	179052984	179053024	E086	1
chr5	179054029	179054343	E006,E028,E055,E056,E057,E080,E125,E128	8
chr5	179055205	179055298	E056	1
chr5	179055591	179055655	E124	1
chr5	179055677	179055751	E033	1
chr5	179055852	179055916	E032,E051	2
chr5	179056962	179057016	E100	1
chr5	179057507	179057559	E086	1
chr5	179058765	179058858	E119	1
chr5	179058973	179059029	E051,E097	2
chr5	179059315	179059365	E050	1
chr5	179059423	179059504	E091	1
chr5	179059649	179059733	E007,E091	2
chr5	179059962	179060002	E086	1
chr5	179060208	179060289	E033	1
chr5	179060298	179060348	E007	1
chr5	179060596	179060897	E003,E021,E033,E057,E100	5
chr5	179060957	179061019	E082,E083	2
chr5	179061695	179061840	E006,E007,E008,E021,E032,E034,E046,E055,E059,E080,E083,E086,E089,E091,E092,E097,E100,E114,E121,E123	20
chr5	179064242	179064302	E003	1
chr5	179064651	179064721	E127	1
chr5	179064969	179065075	E050,E124	2
chr5	179065283	179065333	E051	1
chr5	179065741	179065976	E007,E057,E121	3
chr5	179066233	179066283	E022	1
chr5	179066364	179066731	E021,E057,E119,E127	4
chr5	179067051	179067129	E118	1
chr5	179068391	179068441	E051	1
chr5	179071841	179071950	E021	1
chr5	179072781	179072830	E086	1
chr5	179073783	179073833	E032	1
chr5	179075404	179075561	E021,E086	2
chr5	179075920	179075960	E086	1
chr5	179077366	179077416	E021	1
chr5	179077843	179078061	E055,E056,E126	3
chr5	179078205	179078297	E086,E114,E126	3
chr5	179080283	179080410	E029,E050,E090,E120,E121	5
chr5	179080631	179080681	E046	1
chr5	179082192	179082308	E003,E004,E021,E022,E098	5
chr5	179084726	179084854	E004,E006,E007,E008,E022,E028,E029,E032,E033,E034,E056,E057,E059,E083,E084,E085,E089,E090,E091,E093,E098,E109,E118,E121	24
chr5	179085499	179085921	E003,E004,E006,E008,E017,E021,E022,E029,E032,E033,E034,E046,E050,E051,E055,E056,E057,E059,E080,E081,E082,E083,E084,E085,E086,E088,E089,E091,E092,E093,E097,E098,E100,E109,E116,E117,E118,E119,E120,E121,E122,E123,E124,E125,E126,E127,E128	47
chr5	179085927	179085967	E034	1
chr5	179086061	179086105	E097	1
chr5	179086515	179086911	E021,E046,E050,E100,E127	5
chr5	179088718	179088811	E114	1
chr5	179089160	179089220	E080	1
chr5	179092148	179092253	E003,E114	2
chr5	179095235	179095718	E003,E004,E006,E007,E008,E017,E021,E022,E028,E029,E032,E033,E034,E046,E050,E051,E055,E056,E057,E059,E080,E081,E083,E084,E085,E086,E088,E089,E091,E092,E093,E098,E109,E114,E116,E118,E120,E121,E122,E123,E124,E126,E127	43
chr5	179096732	179096986	E005,E034	2
chr5	179097128	179097188	E029	1
chr5	179097446	179097506	E091	1
chr5	179097570	179097660	E091,E124	2
chr5	179098256	179098347	E021,E091	2
chr5	179098715	179099062	E003,E021,E022,E091,E109,E114	6
chr5	179099664	179099722	E055,E091	2
chr5	179102314	179102375	E021,E034,E086	3
chr5	179102851	179102901	E022	1
chr5	179102958	179103075	E123	1
chr5	179103123	179103230	E006,E050,E059,E088,E114	5
chr5	179103674	179103821	E021,E116	2
chr5	179104119	179104171	E097	1
chr5	179104449	179104648	E022,E050,E086,E088,E091,E093,E097	7
chr5	179104787	179106687	E003,E004,E005,E006,E007,E008,E017,E021,E022,E028,E029,E032,E033,E034,E046,E050,E051,E055,E056,E057,E059,E080,E081,E082,E083,E084,E085,E086,E088,E089,E090,E091,E092,E093,E094,E097,E098,E100,E109,E114,E116,E117,E118,E119,E120,E121,E122,E123,E124,E125,E126,E127,E128	53
chr5	179106688	179106728	E086	1
chr5	179107038	179108537	E005,E006,E017,E021,E029,E034,E050,E051,E055,E056,E084,E085,E086,E090,E091,E092,E094,E100,E109,E114,E117,E118,E124,E126	24
chr5	179110973	179111389	E085,E092,E094,E109,E114,E118	6
chr5	179112772	179112854	E091	1
chr5	179113491	179113629	E080	1
chr5	179116244	179116351	E124	1
chr5	179117676	179117726	E022	1
chr5	179118482	179118700	E121,E126	2
chr5	179120441	179120545	E007,E022	2
chr5	179121437	179121523	E034,E081	2
chr5	179121582	179121729	E003,E029,E124	3
chr5	179122175	179122252	E091	1
chr5	179122964	179123063	E123	1
chr5	179123083	179123170	E003	1
chr5	179123556	179123940	E006,E033,E046,E050,E051,E056,E084,E086,E093,E114,E116,E123,E124	13
chr5	179124073	179124138	E051	1
chr5	179124297	179124347	E114	1
chr5	179124362	179124594	E003,E032,E034,E051,E091,E098,E116	7
chr5	179124877	179127322	E003,E004,E005,E006,E007,E008,E017,E021,E022,E028,E029,E032,E033,E034,E046,E050,E051,E055,E056,E057,E059,E080,E081,E082,E083,E084,E085,E086,E088,E089,E090,E091,E092,E093,E094,E097,E098,E100,E109,E114,E116,E117,E118,E119,E120,E121,E122,E123,E124,E125,E126,E127,E128	53
chr5	179127380	179127879	E004,E005,E028,E029,E032,E033,E034,E046,E050,E051,E055,E056,E057,E080,E083,E084,E085,E086,E088,E091,E092,E093,E097,E098,E100,E109,E114,E116,E117,E118,E119,E120,E122,E123,E124,E127	36
chr5	179128300	179128410	E116	1
chr5	179128993	179129087	E118	1
chr5	179129181	179129237	E034,E084	2
chr5	179129258	179129352	E034,E127	2
chr5	179129398	179129788	E059,E083,E116,E122	4
chr5	179129797	179129847	E093	1
chr5	179130162	179130230	E003	1
chr5	179130240	179130330	E114	1
chr5	179131455	179131505	E021	1
chr5	179132019	179132090	E021	1
chr5	179132198	179132351	E003,E021,E022	3
chr5	179132367	179132857	E008,E022,E034,E116,E127	5
chr5	179133734	179133788	E127	1
chr5	179133974	179134224	E114,E127	2
chr5	179134884	179134953	E127	1
chr5	179135148	179135418	E097,E114,E123,E127	4
chr5	179136036	179136123	E127	1
chr5	179136160	179136214	E127	1
chr5	179136386	179136579	E124	1
chr5	179136962	179137039	E034,E127	2
chr5	179137312	179137414	E127	1
chr5	179137706	179137760	E127	1
chr5	179138147	179138222	E034	1
chr5	179138300	179138391	E127	1
chr5	179140011	179140081	E114	1
chr5	179143253	179143856	E017,E055,E056,E059,E109,E123	6
chr5	179144260	179144329	E109	1
chr5	179144471	179144541	E118	1
chr5	179144657	179144727	E118	1
chr5	179145272	179145322	E017	1
chr5	179147305	179147359	E056	1
chr5	179147368	179147507	E017,E100,E121,E126	4
chr5	179148487	179148632	E120,E121	2
chr5	179149243	179149335	E123	1
chr5	179150100	179150174	E034	1
chr5	179154145	179154455	E029,E033,E124	3
chr5	179154549	179154655	E029	1
chr5	179154694	179154744	E007	1
chr5	179155220	179155352	E059	1
chr5	179155808	179155890	E123	1
chr5	179156364	179156435	E089	1
chr5	179156497	179156766	E123	1
chr5	179156782	179156926	E055,E123	2
chr5	179157019	179157146	E123	1
chr5	179157485	179157582	E123	1
chr5	179157612	179158232	E005,E029,E033,E056,E059,E116,E123,E124	8
chr5	179158499	179161045	E003,E004,E005,E006,E007,E008,E017,E021,E022,E028,E029,E032,E033,E034,E046,E050,E051,E055,E056,E057,E059,E080,E081,E082,E083,E084,E085,E086,E088,E089,E090,E091,E092,E093,E094,E097,E098,E100,E109,E114,E116,E117,E118,E119,E120,E121,E122,E123,E124,E125,E126,E127,E128	53
chr5	179161050	179161169	E032,E123	2
chr5	179161271	179161321	E092	1
chr5	179161333	179161553	E028,E032,E034,E080,E116,E122,E123	7
chr5	179161653	179161798	E017,E021,E126	3
chr5	179163008	179163131	E051,E123	2
chr5	179163174	179163237	E034	1
chr5	179163486	179163553	E086	1
chr5	179164269	179164447	E080,E127	2
chr5	179164503	179164583	E122	1
chr5	179164684	179164740	E017	1
chr5	179165631	179165681	E034	1
chr5	179165872	179166037	E029,E034,E124,E126	4
chr5	179167184	179167234	E121	1
chr5	179168099	179168171	E090	1
chr5	179169813	179169965	E032,E119	2
chr5	179169982	179170034	E097	1
chr5	179172768	179172822	E081	1
chr5	179174253	179174405	E032,E124	2
chr5	179174832	179175181	E017,E029,E033,E046,E056,E124,E126,E128	8
chr5	179175499	179175543	E034	1
chr5	179175595	179175645	E088	1
chr5	179175990	179176093	E022	1
chr5	179176787	179176844	E051	1
chr5	179176846	179176928	E116	1
chr5	179176951	179177145	E008,E022,E083,E114	4
chr5	179177823	179178016	E080,E082,E092	3
chr5	179179469	179179519	E083	1
chr5	179180198	179180311	E034,E050,E055,E081,E082,E086,E088	7
chr5	179180358	179180408	E032	1
chr5	179181075	179181193	E114,E116,E123	3
chr5	179181223	179181289	E114	1
chr5	179181353	179181403	E032	1
chr5	179181458	179181529	E021	1
chr5	179181651	179181805	E083	1
chr5	179181877	179182693	E003,E004,E006,E008,E017,E021,E022,E034,E059,E080,E083,E084,E085,E086,E092,E093,E094,E097,E098,E109,E116,E118,E122,E123,E128	25
chr5	179183453	179183552	E083	1
chr5	179183598	179183858	E003,E034,E084,E098,E109,E120,E121	7
chr5	179184139	179184189	E083	1
chr5	179185132	179185214	E124	1
chr5	179185921	179186584	E029,E033,E034,E046,E091,E120,E121,E124	8
chr5	179186614	179187840	E005,E006,E028,E029,E032,E034,E046,E050,E080,E083,E089,E090,E093,E100,E109,E114,E116,E120,E121,E123,E124	21
chr5	179188794	179188859	E046	1
chr5	179188996	179190738	E003,E004,E005,E006,E007,E008,E017,E021,E022,E028,E029,E032,E033,E034,E046,E050,E051,E055,E056,E057,E059,E080,E081,E082,E083,E084,E085,E086,E088,E089,E090,E091,E092,E093,E094,E097,E098,E100,E109,E114,E116,E117,E118,E119,E120,E121,E122,E123,E124,E125,E126,E127,E128	53
chr5	179190847	179190954	E080,E122	2
chr5	179190972	179191099	E021,E034,E050,E055,E083,E125	6
chr5	179191126	179191339	E081,E082,E100,E126	4
chr5	179191661	179191850	E100,E120,E121,E126,E128	5
chr5	179192008	179192906	E004,E005,E006,E007,E017,E028,E029,E046,E050,E051,E055,E056,E057,E059,E080,E081,E082,E083,E098,E100,E114,E117,E119,E120,E121,E122,E123,E124,E125,E126,E127,E128	32
chr5	179193072	179193112	E086	1
chr5	179193130	179193213	E051	1
chr5	179193224	179193946	E004,E006,E017,E029,E034,E046,E050,E051,E055,E056,E080,E100,E109,E120,E121,E122,E123,E124,E125,E126,E128	21
chr5	179194177	179194390	E029,E109,E122,E124	4
chr5	179194640	179194757	E004,E081,E128	3
chr5	179194847	179194982	E029,E050,E124	3
chr5	179195492	179196143	E003,E004,E005,E006,E008,E022,E028,E050,E051,E056,E057,E080,E083,E114,E118,E128	16
chr5	179196370	179196575	E005,E029,E124	3
chr5	179196669	179196719	E022,E051	2
chr5	179196812	179197131	E029,E046,E059,E124	4
chr5	179198381	179198672	E050,E051	2
chr5	179199420	179199626	E029,E124	2
chr5	179200972	179201264	E121	1
chr5	179202921	179203011	E029,E114	2
chr5	179203198	179203256	E051	1
chr5	179203471	179203708	E029,E046,E124	3
chr5	179204913	179205268	E005,E029,E034,E046,E050,E051,E089,E124	8
chr5	179207108	179207300	E091,E124	2
chr5	179207437	179207644	E029,E055,E056,E091,E120,E121,E124	7
chr5	179208970	179209149	E005,E083	2
chr5	179209371	179209421	E022	1
chr5	179211564	179211604	E034	1
chr5	179212446	179212496	E055	1
chr5	179213982	179214066	E003,E050	2
chr5	179214145	179214195	E021	1
chr5	179215300	179215350	E046	1
chr5	179215553	179215851	E081,E100,E121	3
chr5	179217115	179217226	E091,E114	2
chr5	179217392	179217524	E091	1
chr5	179218853	179219367	E003,E029,E033,E034,E050,E051,E080,E083,E086,E088,E089,E090,E091,E092,E097,E098,E100,E114,E126	19
chr5	179219401	179221330	E008,E017,E021,E029,E032,E033,E034,E046,E050,E051,E055,E056,E081,E083,E086,E088,E089,E090,E091,E092,E093,E094,E097,E098,E100,E114,E116,E118,E119,E120,E121,E122,E124,E125,E126,E128	36
chr5	179221398	179221525	E022,E034,E089	3
chr5	179221610	179221660	E093	1
chr5	179221692	179224064	E003,E004,E005,E006,E007,E008,E017,E021,E022,E028,E029,E032,E033,E034,E046,E050,E051,E055,E056,E057,E059,E080,E081,E082,E083,E084,E085,E086,E088,E089,E090,E091,E092,E093,E094,E097,E098,E100,E109,E114,E116,E117,E118,E119,E120,E121,E122,E124,E125,E126,E127,E128	52
chr5	179224112	179224339	E008,E022,E033,E034,E046,E059,E081,E092,E114	9
chr5	179224343	179224472	E032,E034	2
chr5	179224526	179224580	E033	1
chr5	179224716	179224775	E056	1
chr5	179224786	179224943	E118	1
chr5	179225372	179225412	E034	1
chr5	179225430	179225480	E022	1
chr5	179225601	179225683	E100	1
chr5	179225762	179225855	E114	1
chr5	179226990	179227074	E034,E097	2
chr5	179227342	179227400	E034	1
chr5	179227402	179227462	E003	1
chr5	179227546	179227622	E032	1
chr5	179227845	179227988	E080,E100,E123	3
chr5	179228169	179228228	E098	1
chr5	179228426	179228470	E097	1
chr5	179228514	179228641	E086,E118	2
chr5	179228735	179229457	E003,E004,E006,E007,E008,E017,E021,E022,E029,E032,E033,E034,E046,E050,E051,E055,E056,E057,E059,E080,E081,E082,E083,E084,E085,E086,E088,E089,E090,E091,E092,E093,E094,E097,E098,E100,E109,E114,E116,E118,E119,E121,E122,E124,E126,E127,E128	47
chr5	179229505	179229559	E033	1
chr5	179229622	179229967	E032,E046,E055,E056,E080,E090,E097,E100,E109,E114,E127	11
chr5	179229989	179231469	E003,E007,E008,E017,E021,E022,E028,E029,E032,E033,E034,E046,E050,E051,E055,E056,E086,E092,E093,E098,E100,E109,E114,E116,E118,E120,E122,E123,E124,E126,E128	31
chr5	179231478	179231528	E046	1
chr5	179231613	179231710	E118	1
chr5	179231713	179234642	E003,E004,E005,E006,E007,E008,E017,E021,E022,E028,E029,E032,E033,E034,E046,E050,E051,E055,E056,E057,E059,E080,E081,E082,E083,E084,E085,E086,E088,E089,E090,E091,E092,E093,E094,E097,E098,E100,E109,E114,E116,E117,E118,E119,E120,E121,E122,E123,E124,E125,E126,E127,E128	53
chr5	179234735	179234785	E114	1
chr5	179234834	179235618	E003,E006,E008,E021,E022,E028,E032,E034,E050,E055,E056,E059,E084,E085,E086,E088,E089,E090,E091,E092,E094,E097,E098,E100,E109,E114,E116,E117,E118,E119,E125,E126,E127,E128	34
chr5	179235669	179235859	E097,E114,E116,E117	4
chr5	179235935	179235975	E086	1
chr5	179236372	179236489	E021,E033	2
chr5	179237740	179237970	E120,E121,E125,E126	4
chr5	179238139	179238839	E003,E004,E006,E008,E017,E021,E022,E028,E029,E032,E033,E034,E046,E050,E051,E055,E056,E057,E059,E080,E086,E091,E092,E094,E097,E100,E109,E114,E116,E117,E118,E119,E120,E121,E122,E123,E124,E126,E127	39
chr5	179239185	179239242	E034	1
chr5	179239523	179239646	E034,E116	2
chr5	179240189	179240269	E123	1
chr5	179240672	179240722	E022	1
chr5	179240961	179241315	E003,E008,E021,E022,E046,E091	6
chr5	179241374	179241498	E032	1
chr5	179241702	179241752	E109	1
chr5	179242043	179242104	E032	1
chr5	179242659	179242775	E097	1
chr5	179242891	179243036	E097	1
chr5	179243426	179244152	E003,E007,E008,E021,E022,E032,E050,E051,E055,E056,E080,E083,E084,E085,E086,E088,E089,E090,E091,E092,E097,E100,E109,E116,E126	25
chr5	179244189	179244737	E003,E004,E006,E007,E008,E021,E022,E029,E032,E034,E046,E050,E055,E056,E081,E083,E086,E089,E090,E091,E092,E097,E098,E100,E109,E118,E124	27
chr5	179245014	179250216	E003,E004,E005,E006,E007,E008,E017,E021,E022,E028,E029,E032,E033,E034,E046,E050,E051,E055,E056,E057,E059,E080,E081,E082,E083,E084,E085,E086,E088,E089,E090,E091,E092,E093,E094,E097,E098,E100,E109,E114,E116,E117,E118,E119,E120,E121,E122,E123,E124,E125,E126,E127,E128	53
chr5	179250306	179250480	E006,E034,E046,E055,E080,E088,E091,E097,E114,E127	10
chr5	179250489	179250859	E034,E046,E089,E114,E116,E118,E126,E127	8
chr5	179250881	179250958	E100	1
chr5	179250973	179251013	E034	1
chr5	179251037	179251232	E032,E092,E097,E100,E118	5
chr5	179251296	179251587	E032,E046,E050,E114,E116,E127	6
chr5	179251613	179252076	E006,E032,E116,E118,E127	5
chr5	179252224	179252291	E114	1
chr5	179252333	179253237	E006,E017,E022,E029,E032,E034,E046,E050,E051,E055,E056,E082,E084,E085,E086,E091,E092,E094,E098,E100,E109,E114,E116,E118,E120,E121,E124,E126,E127	29
chr5	179253256	179253329	E050	1
chr5	179253446	179253655	E034,E109,E127	3
chr5	179253888	179254119	E032,E034,E055,E091,E094,E127	6
chr5	179254141	179254318	E046,E055,E124,E127	4
chr5	179254561	179255252	E003,E004,E005,E006,E007,E008,E017,E021,E022,E028,E029,E033,E034,E046,E050,E051,E055,E056,E057,E059,E080,E084,E085,E088,E089,E090,E091,E092,E093,E094,E098,E100,E109,E114,E116,E117,E118,E120,E121,E122,E123,E124,E125,E126,E127,E128	46
chr5	179255280	179255320	E034	1
chr5	179255860	179256555	E003,E008,E021,E022,E032,E033,E034,E114,E116,E127	10
chr5	179256736	179257102	E033,E056,E059,E080,E086,E114,E116,E117,E126,E127	10
chr5	179257323	179257602	E034,E116,E122	3
chr5	179257928	179258060	E006,E055,E056,E100,E116,E126,E127	7
chr5	179258209	179258386	E032,E055,E116	3
chr5	179258596	179258660	E055	1
chr5	179259044	179259735	E032,E033,E034,E050,E056,E091,E100,E114,E116,E117,E118,E124,E127	13
chr5	179259741	179260200	E032,E046,E050,E056,E097,E100,E114,E120,E126,E127	10
chr5	179260232	179260363	E046,E127	2
chr5	179260391	179260722	E032,E033,E034,E046,E100,E114	6
chr5	179260782	179260868	E033,E034	2
chr5	179260888	179261176	E003,E007,E032,E097,E114,E116,E126	7
chr5	179261263	179261397	E055,E056,E100,E114,E118,E124,E126	7
chr5	179262519	179262569	E093	1
chr5	179262645	179262731	E017,E055,E126	3
chr5	179263051	179263146	E032	1
chr5	179263156	179265564	E003,E004,E006,E017,E021,E022,E029,E032,E033,E034,E046,E050,E051,E055,E056,E059,E080,E084,E091,E092,E093,E094,E097,E098,E100,E109,E114,E116,E117,E118,E120,E121,E123,E124,E125,E126,E127,E128	38
chr5	179265603	179266020	E006,E017,E033,E034,E055,E056,E091,E092,E097,E100,E114,E117,E118,E124,E126	15
chr5	179266179	179266924	E006,E017,E022,E032,E033,E034,E055,E056,E080,E091,E092,E094,E097,E098,E100,E114,E117,E118,E119,E124,E125,E126,E128	23
chr5	179266964	179267125	E006,E055,E100	3
chr5	179267214	179268199	E006,E017,E032,E033,E034,E055,E080,E091,E100,E114,E118,E119,E126,E128	14
chr5	179268454	179268900	E006,E032,E034,E055,E098,E100,E118,E119	8
chr5	179268908	179269062	E032,E034	2
chr5	179269167	179269255	E056,E100,E114	3
chr5	179269612	179269662	E032	1
chr5	179270198	179270252	E100	1
chr5	179270407	179270496	E033	1
chr5	179270681	179270721	E086	1
chr5	179270788	179270828	E034	1
chr5	179270902	179270962	E006	1
chr5	179271101	179271141	E034	1
chr5	179271184	179271264	E034	1
chr5	179271349	179271403	E100	1
chr5	179272023	179272083	E004	1
chr5	179272851	179272942	E114	1
chr5	179273507	179273561	E100	1
chr5	179273653	179273726	E084	1
chr5	179273915	179273965	E032	1
chr5	179277106	179277195	E033	1
chr5	179277252	179277306	E033	1
chr5	179279127	179279214	E032	1
chr5	179279254	179280556	E003,E029,E032,E033,E046,E059,E089,E090,E114,E116,E118,E124,E127	13
chr5	179281437	179281493	E097	1
chr5	179282370	179282435	E121	1
chr5	179284712	179284762	E021	1
chr5	179285005	179286528	E003,E004,E005,E006,E007,E008,E017,E021,E022,E028,E029,E032,E033,E034,E046,E050,E051,E055,E056,E057,E059,E080,E081,E082,E083,E084,E085,E086,E088,E089,E090,E091,E092,E093,E094,E097,E098,E100,E109,E114,E116,E117,E118,E119,E120,E121,E122,E123,E124,E125,E126,E127,E128	53
chr5	179286531	179286709	E055,E059,E126	3
chr5	179286803	179286847	E097	1
chr5	179286866	179286959	E004,E022,E055	3
chr5	179286981	179287264	E008,E028,E033,E034,E055,E083,E097,E100,E114,E123	10
chr5	179287362	179287416	E126	1
chr5	179287439	179287524	E028,E123	2
chr5	179287644	179287738	E055,E056	2
chr5	179289287	179289347	E003	1
chr5	179289512	179289602	E114	1
chr5	179290542	179290596	E097	1
chr5	179292591	179292670	E089,E093	2
chr5	179292981	179293274	E028,E091,E109	3
chr5	179293300	179293383	E097	1
chr5	179293784	179294003	E003,E021,E032,E046,E051,E055,E080,E081,E082,E086,E092,E100,E114,E116,E121	15
chr5	179294382	179294442	E003	1
chr5	179294457	179294552	E022,E090	2
chr5	179294732	179294832	E100	1
chr5	179295813	179295981	E091,E121	2
chr5	179296095	179296201	E121	1
chr5	179296745	179296809	E007	1
chr5	179297055	179297298	E007,E008,E021,E022,E029,E083	6
chr5	179297313	179297420	E083	1
chr5	179297470	179297930	E003,E004,E006,E007,E008,E017,E021,E022,E034,E050,E051,E056,E080,E081,E082,E083,E086,E088,E089,E090,E091,E093,E094,E097,E098,E100,E109,E114,E116,E117,E118,E120,E121,E122,E123,E125,E126	37
chr5	179297955	179298132	E080,E083,E089,E090	4
chr5	179298256	179298330	E089	1
chr5	179298451	179298913	E086,E089,E090,E092,E097	5
chr5	179299155	179299412	E083,E089,E090,E097	4
chr5	179299532	179299598	E097	1
chr5	179299884	179299938	E120	1
chr5	179300590	179300634	E097	1
chr5	179301459	179301509	E114	1
chr5	179302057	179302142	E100	1
chr5	179303664	179303833	E124	1
chr5	179304787	179304841	E033	1
chr5	179305214	179305264	E121	1
chr5	179305325	179305675	E100,E114,E120,E121,E128	5
chr5	179305729	179305799	E100	1
chr5	179306344	179306394	E121	1
chr5	179306885	179306947	E114	1
chr5	179307036	179307089	E090	1
chr5	179307284	179307364	E100	1
chr5	179307668	179307729	E034	1
chr5	179308017	179308071	E100	1
chr5	179308079	179308207	E081,E082	2
chr5	179309450	179309546	E050,E114	2
chr5	179310522	179310572	E021	1
chr5	179311416	179311470	E081	1
chr5	179311536	179311634	E056,E114	2
chr5	179313240	179313429	E120,E121,E126	3
chr5	179317005	179317055	E050	1
chr5	179320387	179320472	E118	1
chr5	179321409	179321537	E091	1
chr5	179321655	179321787	E109,E118	2
chr5	179322417	179322495	E022	1
chr5	179322692	179322764	E080	1
chr5	179325937	179325987	E091	1
chr5	179327322	179327537	E080,E114,E120,E121	4
chr5	179327717	179328213	E080,E089,E090,E097,E098,E100,E120,E121	8
chr5	179328500	179328702	E097,E121	2
chr5	179329019	179329130	E080	1
chr5	179329167	179329450	E080,E089,E090,E100,E121,E126	6
chr5	179329691	179329767	E100	1
chr5	179330195	179330248	E032	1
chr5	179331617	179331685	E093	1
chr5	179331893	179331977	E122	1
chr5	179332014	179332115	E122	1
chr5	179332297	179332437	E029,E050,E122,E124	4
chr5	179332525	179332668	E122	1
chr5	179332724	179332908	E122	1
chr5	179333277	179335319	E003,E004,E005,E006,E007,E008,E017,E021,E022,E028,E029,E032,E033,E034,E046,E050,E051,E055,E056,E057,E059,E080,E081,E082,E083,E084,E085,E086,E088,E089,E090,E091,E092,E093,E094,E097,E098,E100,E109,E114,E116,E117,E118,E119,E120,E121,E122,E123,E124,E125,E126,E127,E128	53
chr5	179335392	179335442	E007	1
chr5	179335538	179336362	E003,E004,E005,E007,E008,E021,E022,E032,E033,E034,E046,E050,E051,E091,E092,E097,E100,E118	18
chr5	179336661	179336711	E051	1
chr5	179337156	179337313	E120,E121	2
chr5	179337668	179337718	E046	1
chr5	179338159	179338213	E081	1
chr5	179339337	179339387	E051	1
chr5	179339528	179339663	E100,E127	2
chr5	179339940	179340286	E081,E094,E127	3
chr5	179340927	179341645	E004,E006,E007,E017,E028,E029,E032,E046,E055,E056,E057,E059,E085,E088,E089,E090,E091,E092,E094,E098,E100,E109,E114,E116,E117,E119,E120,E121,E123,E124,E126,E127,E128	33
chr5	179343079	179343129	E046	1
chr5	179343231	179343331	E086	1
chr5	179343395	179343445	E082	1
chr5	179343500	179343770	E003,E008,E022,E081	4
chr5	179344180	179344452	E021,E022,E029,E032,E033,E116,E124	7
chr5	179344475	179344664	E116	1
chr5	179344729	179344807	E121	1
chr5	179344915	179344993	E029,E124	2
chr5	179345961	179346053	E032	1
chr5	179346495	179346564	E114	1
chr5	179346578	179346635	E033	1
chr5	179346661	179346735	E093	1
chr5	179346793	179346913	E093	1
chr5	179348376	179348443	E081	1
chr5	179350444	179350814	E029,E032,E033,E046,E050,E051,E081,E091,E093,E100,E116,E123,E124	13
chr5	179352024	179352183	E008,E022	2
chr5	179354010	179354079	E088	1
chr5	179354856	179355239	E029,E059,E091,E124	4
chr5	179355557	179355597	E034	1
chr5	179358096	179358512	E059,E094,E098,E128	4
chr5	179361000	179361178	E017,E055,E056	3
chr5	179365815	179365865	E021	1
chr5	179370198	179370310	E005,E091,E114	3
chr5	179371563	179371633	E118	1
chr5	179376718	179376853	E091	1
chr5	179376941	179376991	E021	1
chr5	179380909	179381802	E017,E028,E055,E056,E081,E082,E100,E120,E125	9
chr5	179382075	179382129	E114	1
chr5	179382816	179382870	E056	1
chr5	179383687	179383747	E003	1
chr5	179386738	179387020	E029,E124	2
chr5	179387257	179387661	E118	1
chr5	179390344	179390773	E081,E082	2
chr5	179391004	179391058	E081	1
chr5	179392828	179393242	E005,E057,E084,E091,E109	5
chr5	179393442	179393510	E109	1
chr5	179393648	179393771	E109	1
chr5	179393814	179394001	E109	1
chr5	179394265	179394847	E003,E004,E006,E022,E084,E085,E086,E092,E094,E109,E116,E118	12
chr5	179396188	179396544	E084,E094,E098,E109	4
chr5	179397235	179397399	E029,E032	2
chr5	179397588	179397692	E032	1
chr5	179397797	179398572	E029,E032,E033,E046,E050,E051,E059,E080,E084,E088,E089,E090,E091,E093,E100,E109,E116,E124,E126	19
chr5	179398654	179398747	E032	1
chr5	179398820	179398956	E029,E032,E122	3
chr5	179399105	179399322	E029,E032,E059	3
chr5	179400529	179400628	E082	1
chr5	179400962	179401041	E082	1
chr5	179401047	179401097	E083	1
chr5	179401149	179401815	E081,E082,E083,E086,E098	5
chr5	179401887	179403043	E003,E004,E007,E008,E021,E022,E029,E032,E033,E034,E050,E051,E055,E056,E057,E059,E080,E081,E082,E083,E086,E088,E089,E090,E091,E092,E093,E109,E114,E116,E117,E118,E120,E121,E122,E124,E126	37
chr5	179404327	179404538	E017,E120,E121,E125,E128	5
chr5	179405932	179406001	E050,E051	2
chr5	179407623	179407677	E100	1
chr5	179407824	179408031	E021,E086	2
chr5	179408059	179408103	E097	1
chr5	179408288	179408369	E082	1
chr5	179408566	179409081	E050,E081,E082,E123	4
chr5	179409140	179409215	E082	1
chr5	179409631	179409681	E080	1
chr5	179413329	179413619	E017,E050,E051,E059,E080,E083,E088,E091,E092,E094,E097,E098,E100,E109,E114,E121,E122,E123,E124	19
chr5	179417369	179417567	E032,E033,E046,E116,E123	5
chr5	179417613	179417788	E003,E021,E022,E050	4
chr5	179418263	179418367	E029	1
chr5	179421760	179421989	E123	1
chr5	179425583	179425719	E046	1
chr5	179426097	179426147	E114	1
chr5	179428199	179428648	E055,E100,E120,E121	4
chr5	179430191	179430538	E081,E082,E084,E094,E109	5
chr5	179431613	179431730	E123	1
chr5	179432360	179432415	E021	1
chr5	179432621	179432745	E059	1
chr5	179432776	179432887	E081,E082	2
chr5	179433134	179433624	E059,E088,E123	3
chr5	179433750	179434184	E046,E050,E059,E109,E123,E125,E128	7
chr5	179434270	179434332	E050,E056	2
chr5	179434463	179435204	E003,E004,E007,E008,E021,E022,E050,E051,E056,E081,E082,E083,E084,E088,E089,E090,E092,E098,E109,E123	20
chr5	179435260	179435443	E081,E082	2
chr5	179435705	179435830	E123	1
chr5	179436077	179436129	E088	1
chr5	179436401	179436975	E050,E088,E091,E097	4
chr5	179437180	179437233	E021	1
chr5	179437686	179437987	E059,E128	2
chr5	179439328	179439614	E100,E121	2
chr5	179440395	179440695	E051,E081,E082	3
chr5	179441056	179441100	E097	1
chr5	179443500	179443603	E086	1
chr5	179444018	179444163	E059	1
chr5	179445473	179445596	E057,E125	2
chr5	179445709	179445941	E059,E109,E121,E126	4
chr5	179446421	179446498	E080	1
chr5	179446553	179446900	E081,E082	2
chr5	179447280	179447486	E046	1
chr5	179447546	179447624	E046	1
chr5	179448816	179449152	E003,E004,E021,E022,E091	5
chr5	179451134	179451209	E080	1
chr5	179451609	179451653	E097	1
chr5	179452639	179452771	E081,E082	2
chr5	179453212	179453762	E003,E004,E005,E006,E017,E021,E022,E028,E029,E046,E050,E056,E059,E080,E082,E083,E084,E086,E088,E089,E091,E092,E094,E097,E098,E100,E109,E114,E116,E120,E122,E123,E124,E125,E128	35
chr5	179453817	179453971	E006,E029,E059,E125,E128	5
chr5	179454058	179454128	E128	1
chr5	179454294	179454374	E080	1
chr5	179454838	179454991	E007,E021,E081	3
chr5	179455266	179455359	E007	1
chr5	179455447	179455497	E007	1
chr5	179455507	179455668	E004,E005,E029	3
chr5	179457815	179457895	E059	1
chr5	179460774	179461059	E059,E128	2
chr5	179461616	179461945	E006,E017,E028,E029,E046,E050,E055,E056,E057,E059,E082,E100,E119,E120,E121,E124,E125,E126,E127,E128	20
chr5	179462298	179462855	E081,E082	2
chr5	179467471	179467525	E098	1
chr5	179467685	179467812	E083,E094	2
chr5	179467968	179468096	E021,E098,E125	3
chr5	179468287	179468868	E081,E082,E094,E098,E109	5
chr5	179468952	179469030	E098,E109	2
chr5	179469075	179469150	E098,E109	2
chr5	179470377	179470738	E097,E120,E123,E125,E128	5
chr5	179472007	179472057	E114	1
chr5	179473319	179473438	E004,E021	2
chr5	179473668	179474042	E050,E081,E122,E125,E128	5
chr5	179474758	179475132	E059,E082,E088,E090,E097,E098,E100,E109	8
chr5	179475224	179475304	E098,E114	2
chr5	179475546	179476721	E003,E004,E005,E022,E050,E051,E081,E082,E083,E086,E088,E093,E098,E121,E123	15
chr5	179477234	179477412	E082,E109,E118,E123	4
chr5	179477478	179477537	E021	1
chr5	179477583	179477678	E003,E022	2
chr5	179479262	179479505	E081,E082,E083	3
chr5	179480051	179480178	E021,E123	2
chr5	179480228	179480452	E121,E123	2
chr5	179480606	179480774	E088,E089,E090,E097	4
chr5	179481244	179481687	E003,E004,E007,E008,E021,E022	6
chr5	179483218	179484285	E003,E005,E006,E008,E017,E021,E022,E028,E050,E055,E056,E057,E059,E119,E120,E121,E122,E125,E127,E128	20
chr5	179484427	179484529	E021,E022	2
chr5	179485831	179485956	E003,E022	2
chr5	179486383	179487113	E004,E008,E022,E029,E057,E125,E128	7
chr5	179487258	179487314	E022	1
chr5	179487552	179487602	E022	1
chr5	179488104	179488236	E022,E125,E128	3
chr5	179488250	179488574	E003,E125,E128	3
chr5	179488625	179488733	E008	1
chr5	179489765	179489823	E022	1
chr5	179491219	179491281	E081	1
chr5	179494098	179494211	E022,E123	2
chr5	179495077	179495735	E007,E021,E022,E051,E059,E081,E082,E088,E123,E127	10
chr5	179495808	179495989	E051,E098,E123	3
chr5	179496513	179497492	E003,E004,E006,E007,E008,E021,E022,E029,E032,E033,E034,E046,E050,E051,E059,E081,E082,E088,E089,E090,E091,E092,E093,E094,E097,E098,E100,E114,E116,E118,E120,E123,E124,E128	34
chr5	179497560	179497688	E032,E083,E088	3
chr5	179497699	179499940	E003,E004,E005,E006,E007,E008,E017,E021,E022,E028,E029,E032,E033,E034,E046,E050,E051,E055,E056,E057,E059,E080,E081,E082,E083,E084,E085,E086,E088,E089,E090,E091,E092,E093,E094,E097,E098,E100,E109,E114,E116,E117,E118,E119,E120,E121,E122,E123,E124,E125,E126,E127,E128	53
chr5	179500039	179500220	E007,E022,E124	3
chr5	179500759	179500809	E091	1
chr5	179500876	179500947	E021	1
chr5	179501233	179501283	E114	1
chr5	179501622	179501891	E017,E032,E080,E092,E094	5
chr5	179502315	179502375	E007	1
chr5	179502559	179502629	E021,E022,E100	3
chr5	179504867	179504948	E118	1
chr5	179504994	179505044	E090	1
chr5	179505560	179505665	E022	1
chr5	179506686	179506757	E114	1
chr5	179507021	179507071	E089	1
chr5	179507235	179507289	E100	1
chr5	179507385	179507461	E050	1
chr5	179507544	179507900	E034,E046,E050,E051,E093,E114	6
chr5	179508050	179508091	E034	1
chr5	179508460	179508549	E005	1
chr5	179509681	179511381	E003,E004,E007,E008,E021,E022,E081,E082,E114	9
chr5	179511407	179511461	E098	1
chr5	179511636	179511703	E092	1
chr5	179511747	179512550	E003,E004,E005,E008,E017,E021,E022,E029,E046,E050,E051,E080,E084,E085,E086,E088,E089,E090,E091,E092,E093,E094,E098,E109,E114,E121,E123,E124	28
chr5	179512642	179513208	E003,E004,E007,E008,E021,E022,E033,E034,E046,E050,E051,E081,E082,E084,E090,E093,E100,E109,E116,E122,E123,E128	22
chr5	179513653	179513797	E008	1
chr5	179513903	179514138	E046	1
chr5	179514143	179514245	E114,E123	2
chr5	179514976	179515026	E114	1
chr5	179515093	179515180	E083	1
chr5	179515202	179515252	E114	1
chr5	179515381	179515457	E034	1
chr5	179515623	179515677	E097	1
chr5	179516073	179516176	E034,E050	2
chr5	179516231	179516300	E034	1
chr5	179516786	179516899	E021	1
chr5	179516908	179517744	E003,E004,E005,E006,E007,E008,E017,E021,E022,E028,E029,E032,E033,E034,E046,E050,E051,E055,E056,E057,E059,E080,E081,E082,E083,E084,E085,E086,E088,E089,E090,E091,E092,E093,E097,E098,E100,E109,E114,E116,E118,E119,E120,E121,E122,E123,E124,E125,E126,E128	50
chr5	179517792	179517929	E007,E032,E097	3
chr5	179517942	179518690	E003,E004,E006,E007,E008,E017,E021,E022,E028,E032,E033,E034,E046,E050,E051,E055,E056,E057,E059,E080,E081,E082,E083,E084,E086,E088,E089,E090,E091,E092,E094,E097,E098,E109,E114,E117,E118,E119,E120,E121,E122,E123,E124,E126,E127,E128	46
chr5	179519241	179519295	E033	1
chr5	179520576	179521257	E029,E032,E034,E046,E050,E051,E086,E088,E089,E090,E091,E097,E098,E100,E123,E124	16
chr5	179522249	179522326	E056	1
chr5	179522392	179522500	E051	1
chr5	179522710	179522770	E005	1
chr5	179523832	179523882	E051	1
chr5	179524106	179524156	E114	1
chr5	179524610	179524738	E021,E022	2
chr5	179525139	179525193	E081	1
chr5	179525557	179525611	E100	1
chr5	179529757	179529863	E123	1
chr5	179530671	179530783	E123	1
chr5	179530978	179531144	E017,E055	2
chr5	179531194	179531266	E017	1
chr5	179531379	179531456	E114	1
chr5	179532861	179533219	E017,E029,E055,E056,E117,E120,E123,E124,E126	9
chr5	179533262	179533357	E123	1
chr5	179537450	179537766	E050,E051,E124	3
chr5	179539081	179539135	E033	1
chr5	179541007	179541057	E051	1
chr5	179543335	179543385	E022	1
chr5	179543418	179543600	E007,E022,E059	3
chr5	179544004	179544054	E114	1
chr5	179544176	179544413	E003,E021,E022,E091,E114,E118	6
chr5	179547947	179548027	E119	1
chr5	179548757	179549067	E059	1
chr5	179549976	179550380	E091	1
chr5	179551076	179551565	E005,E081,E082,E086,E088,E091,E092	7
chr5	179553352	179553553	E021,E022,E091,E121,E127	5
chr5	179553579	179553720	E091,E123	2
chr5	179553997	179554436	E003,E008,E021,E029,E034,E046,E050,E051,E055,E056,E080,E086,E089,E090,E091,E093,E114,E118,E119,E120,E121,E123,E126	23
chr5	179554646	179554696	E051	1
chr5	179554798	179554992	E003,E021,E055,E086	4
chr5	179555096	179555146	E022	1
chr5	179555243	179555297	E093	1
chr5	179555357	179555407	E021	1
chr5	179555805	179555856	E091	1
chr5	179556044	179556114	E055,E121	2
chr5	179556339	179556390	E121	1
chr5	179556488	179556555	E007	1
chr5	179556646	179556696	E055	1
chr5	179557042	179557092	E051	1
chr5	179558440	179558706	E081,E082	2
chr5	179559143	179559395	E081,E082,E084,E088,E089,E090,E092	7
chr5	179559542	179559646	E092	1
chr5	179560595	179560902	E088,E091	2
chr5	179560952	179561006	E091	1
chr5	179561951	179562543	E017,E028,E029,E046,E050,E051,E055,E056,E057,E059,E091,E092,E119,E120,E121,E124,E125,E126,E127,E128	20
chr5	179563169	179563278	E003,E007	2
chr5	179563814	179563973	E003,E021,E022	3
chr5	179564259	179564339	E008	1
chr5	179565934	179566044	E114	1
chr5	179566120	179566178	E007	1
chr5	179567346	179567426	E081,E082	2
chr5	179568396	179568495	E080	1
chr5	179569019	179569165	E051,E081,E082	3
chr5	179569202	179569702	E007,E081,E082	3
chr5	179569744	179569852	E081	1
chr5	179570151	179570388	E081,E082	2
chr5	179570479	179570631	E081	1
chr5	179573397	179573474	E005	1
chr5	179574314	179574432	E051	1
chr5	179575803	179575857	E046	1
chr5	179575872	179576076	E091	1
chr5	179581097	179581535	E091	1
chr5	179581966	179582016	E082	1
chr5	179582053	179582934	E080,E081,E082,E083,E086,E088,E089,E090,E093,E121	10
chr5	179583200	179583388	E003,E008,E118	3
chr5	179586516	179586582	E081	1
chr5	179586780	179587127	E017,E081,E082,E091,E121	5
chr5	179587250	179587343	E091	1
chr5	179587730	179588198	E029,E046,E050,E051,E081,E082,E089,E090,E100,E124	10
chr5	179588519	179588654	E081,E089	2
chr5	179589074	179589330	E003,E004,E021,E022,E029,E059,E080,E089,E090,E091,E114,E120,E121,E124	14
chr5	179593136	179593524	E029,E046,E059,E081,E089,E090,E091,E124	8
chr5	179594078	179594292	E059	1
chr5	179595868	179595974	E021,E082	2
chr5	179596344	179596438	E092	1
chr5	179596489	179596600	E091	1
chr5	179596795	179596988	E088,E092	2
chr5	179597027	179597080	E092	1
chr5	179597130	179597788	E007,E008,E022,E059,E080,E081,E082,E083,E086,E088,E089,E090,E092,E100,E120,E121	16
chr5	179598591	179598721	E083	1
chr5	179598761	179598880	E083	1
chr5	179599228	179599341	E059	1
chr5	179599375	179599774	E059,E080,E081,E082,E083,E088,E089,E090,E091,E092,E097,E120,E121	13
chr5	179599775	179600313	E059,E088,E118	3
chr5	179600414	179600562	E059,E114	2
chr5	179600900	179601608	E006,E017,E055,E056,E059,E081,E082,E083,E084,E088,E090,E092,E114,E120,E121,E125,E128	17
chr5	179601667	179601785	E059	1
chr5	179601901	179601951	E092	1
chr5	179603868	179603918	E121	1
chr5	179604193	179604953	E017,E028,E029,E051,E055,E056,E059,E080,E081,E082,E083,E085,E086,E088,E089,E090,E091,E092,E093,E097,E098,E100,E118,E120,E121,E124,E125,E126,E128	29
chr5	179605666	179605795	E003,E089,E090	3
chr5	179605891	179606099	E021,E080,E082,E089	4
chr5	179606597	179606786	E086,E128	2
chr5	179606834	179606893	E086	1
chr5	179606955	179607010	E086	1
chr5	179607096	179607414	E021,E083,E086,E089,E090,E120,E121	7
chr5	179607784	179607838	E091	1
chr5	179608451	179608625	E117	1
chr5	179618785	179618839	E114	1
chr5	179620391	179620548	E003,E022	2
chr5	179621082	179621146	E080	1
chr5	179621937	179622417	E080,E118	2
chr5	179624081	179624134	E021	1
chr5	179624406	179624601	E081,E082	2
chr5	179626873	179626933	E003	1
chr5	179628167	179628815	E003,E004,E005,E007,E008,E021,E022,E033,E046,E050,E051,E080,E081,E082,E083,E086,E091,E093,E114,E117,E121,E122,E123,E124,E126	25
chr5	179630008	179630052	E080	1
chr5	179630171	179630251	E123	1
chr5	179630395	179630445	E088	1
chr5	179630525	179630605	E123	1
chr5	179631384	179631967	E056,E080,E091,E117	4
chr5	179632993	179633246	E081,E082,E098	3
chr5	179633336	179633520	E081,E082	2
chr5	179634088	179634232	E123	1
chr5	179634494	179634579	E021,E022	2
chr5	179634627	179634942	E003,E021,E082,E083,E091	5
chr5	179635128	179635231	E003	1
chr5	179635435	179636412	E003,E004,E006,E007,E008,E017,E021,E022,E028,E029,E032,E033,E034,E046,E050,E051,E055,E056,E059,E080,E081,E082,E083,E084,E085,E086,E088,E089,E090,E091,E092,E093,E094,E097,E098,E100,E109,E114,E118,E119,E120,E121,E123,E124,E125,E126,E128	47
chr5	179636458	179636630	E007,E091	2
chr5	179636682	179636748	E003	1
chr5	179636885	179636935	E022	1
chr5	179637236	179637381	E081,E123	2
chr5	179637426	179637542	E080,E114,E128	3
chr5	179637980	179638528	E091,E123	2
chr5	179640016	179640445	E017,E021,E050,E055,E056,E059,E083,E086,E088,E091,E092,E098,E120,E121,E126	15
chr5	179641916	179641966	E114	1
chr5	179642819	179642929	E091	1
chr5	179645274	179645384	E056,E123,E125,E128	4
chr5	179647048	179647092	E097	1
chr5	179656527	179656577	E093	1
chr5	179657042	179657357	E080,E091,E114	3
chr5	179657406	179657496	E080	1
chr5	179657937	179658145	E120,E121	2
chr5	179658255	179658305	E121	1
chr5	179659255	179659358	E114	1
chr5	179659993	179660561	E005,E006,E017,E028,E055,E056,E057,E059,E084,E085,E100,E117,E119,E120,E121,E125,E126,E127,E128	19
chr5	179660660	179661141	E084,E085,E086,E109,E117,E118	6
chr5	179662185	179662389	E004,E007,E022	3
chr5	179662962	179663264	E028,E057,E119,E127	4
chr5	179668811	179669002	E081,E082	2
chr5	179671927	179671977	E022	1
chr5	179676891	179677013	E091,E114	2
chr5	179677098	179677518	E082,E091	2
chr5	179677562	179677617	E082,E091	2
chr5	179677867	179678775	E080,E081,E082,E083,E118	5
chr5	179678945	179679025	E082	1
chr5	179679360	179679557	E091,E114	2
chr5	179679608	179679743	E091	1
chr5	179680350	179680819	E003,E004,E005,E007,E008,E022,E028,E057,E059,E114,E118	11
chr5	179681332	179681390	E022	1
chr5	179684098	179684148	E114	1
chr5	179685242	179685292	E022	1
chr5	179685388	179685450	E004	1
chr5	179685577	179685685	E114	1
chr5	179686038	179686888	E004,E005,E006,E008,E057,E059,E084,E091,E114,E117,E120,E123,E125,E128	14
chr5	179687122	179687182	E091	1
chr5	179687219	179687273	E091	1
chr5	179692535	179692585	E114	1
chr5	179696884	179696938	E081	1
chr5	179698303	179698591	E029,E124	2
chr5	179701604	179701707	E081	1
chr5	179708828	179708902	E098	1
chr5	179709939	179710002	E083	1
chr5	179710108	179710585	E017,E028,E056,E057,E082,E083,E086,E088,E089,E092,E120,E121,E125,E127,E128	15
chr5	179711233	179711511	E003,E004,E021,E022,E081,E082,E083,E086,E089,E090,E124	11
chr5	179712486	179712604	E126	1
chr5	179714249	179714299	E089	1
chr5	179714531	179714719	E088,E091	2
chr5	179714792	179715186	E005,E022,E088	3
chr5	179716498	179716897	E004,E005,E008,E022,E028,E056,E057,E091,E092,E093,E094,E098,E109,E119,E123,E127	16
chr5	179717153	179717208	E089	1
chr5	179717212	179717252	E034	1
chr5	179717285	179717335	E092	1
chr5	179717349	179717480	E098,E123	2
chr5	179717533	179717899	E080,E097,E098,E116,E123	5
chr5	179718038	179719979	E003,E004,E005,E006,E007,E008,E017,E021,E022,E028,E029,E032,E033,E034,E046,E050,E051,E055,E056,E057,E059,E080,E081,E082,E083,E084,E085,E086,E088,E089,E090,E091,E092,E093,E094,E097,E098,E100,E109,E114,E116,E117,E118,E119,E120,E121,E122,E123,E124,E125,E126,E127,E128	53
chr5	179720077	179721010	E003,E004,E005,E006,E007,E008,E017,E021,E022,E028,E029,E032,E033,E034,E046,E050,E051,E055,E056,E057,E059,E080,E081,E082,E083,E084,E085,E086,E088,E089,E090,E091,E092,E093,E094,E097,E098,E100,E109,E114,E116,E117,E118,E119,E120,E121,E122,E123,E124,E125,E126,E127,E128	53
chr5	179721056	179721145	E032,E033,E034	3
chr5	179721242	179721815	E029,E032,E033,E034,E050,E051,E092,E098,E124	9
chr5	179721818	179721872	E034	1
chr5	179721958	179722212	E003,E004,E021,E022,E034,E050,E091,E123,E124	9
chr5	179722306	179722477	E003	1
chr5	179722553	179722603	E051	1
chr5	179722812	179722901	E034	1
chr5	179723003	179723053	E091	1
chr5	179723120	179723245	E055,E090,E091,E121	4
chr5	179723575	179723693	E033,E123	2
chr5	179723874	179724086	E008,E021,E022,E029,E033,E034,E050,E051,E055,E056,E114,E124,E125,E126,E128	15
chr5	179724389	179724439	E091	1
chr5	179724602	179724667	E055	1
chr5	179724676	179724904	E055,E056,E091,E117,E118	5
chr5	179724942	179725375	E055,E056,E091,E117,E123,E126	6
chr5	179726225	179726285	E003	1
chr5	179727106	179727222	E008,E034,E114	3
chr5	179728397	179728457	E021	1
chr5	179729389	179729514	E091	1
chr5	179730391	179730531	E091	1
chr5	179730623	179730850	E091,E118	2
chr5	179730890	179731056	E080,E118	2
chr5	179731509	179731739	E005,E086,E121	3
chr5	179731975	179732206	E083,E089,E120,E121	4
chr5	179732228	179732341	E080	1
chr5	179732402	179732770	E080,E089	2
chr5	179734365	179734415	E021	1
chr5	179734435	179734503	E088,E090	2
chr5	179738146	179738582	E089,E121	2
chr5	179739376	179739455	E114	1
chr5	179739502	179739548	E034	1
chr5	179740641	179741429	E046,E050,E051,E055,E056,E057,E059,E080,E081,E082,E083,E084,E085,E086,E088,E089,E090,E091,E092,E093,E094,E097,E098,E109,E117,E118,E119,E122,E123,E126,E127	31
chr5	179741437	179741557	E050,E081,E082	3
chr5	179742648	179743091	E003,E004,E005,E006,E007,E008,E017,E021,E022,E028,E029,E032,E033,E034,E046,E050,E051,E055,E056,E059,E080,E082,E083,E085,E086,E088,E089,E090,E091,E092,E093,E098,E109,E114,E116,E117,E118,E120,E121,E122,E123,E124,E125,E126,E127,E128	46
chr5	179743187	179743230	E034	1
chr5	179743280	179743337	E034	1
chr5	179743454	179743514	E029	1
chr5	179743585	179743671	E097	1
chr5	179745286	179745400	E080,E114	2
chr5	179745611	179745756	E021,E118	2
chr5	179746861	179746955	E114	1
chr5	179747773	179747835	E109	1
chr5	179749528	179749578	E022	1
chr5	179750230	179750359	E081,E082	2
chr5	179750516	179750556	E034	1
chr5	179750783	179750848	E021	1
chr5	179751014	179751627	E006,E017,E028,E055,E056,E057,E059,E080,E081,E082,E088,E090,E091,E097,E100,E114,E117,E120,E121,E125,E128	21
chr5	179751647	179751884	E059,E081,E082,E086,E088,E089,E090,E091,E100,E120,E121	11
chr5	179754284	179754368	E114	1
chr5	179755458	179755498	E034	1
chr5	179755611	179756163	E003,E004,E005,E006,E007,E008,E017,E021,E022,E028,E029,E032,E033,E034,E046,E050,E051,E055,E056,E057,E059,E080,E081,E082,E083,E084,E085,E086,E088,E089,E090,E091,E092,E093,E094,E097,E098,E100,E109,E114,E116,E117,E118,E119,E120,E121,E122,E123,E124,E125,E126,E127,E128	53
chr5	179757403	179759558	E003,E004,E005,E006,E007,E008,E017,E021,E022,E028,E046,E055,E056,E057,E080,E086,E088,E089,E090,E091,E094,E097,E098,E100,E114,E117,E119,E120,E121,E122,E123,E125,E126,E128	34
chr5	179759955	179760085	E120,E126	2
chr5	179760581	179761165	E006,E017,E028,E055,E056,E057,E090,E100,E114,E117,E120,E121,E125,E126,E128	15
chr5	179761188	179761248	E126	1
chr5	179761370	179761430	E125	1
chr5	179761462	179761544	E004,E128	2
chr5	179761988	179762055	E114	1
chr5	179762060	179762221	E080,E088,E121	3
chr5	179763466	179763685	E098	1
chr5	179763860	179763948	E098	1
chr5	179765007	179765323	E017,E055,E056,E100,E120,E121,E126,E128	8
chr5	179765378	179765580	E097,E100,E120	3
chr5	179766619	179766669	E055	1
chr5	179766694	179766744	E021	1
chr5	179766812	179767125	E055,E056,E100,E114,E120,E125,E126,E128	8
chr5	179767850	179768222	E006,E017,E022,E055,E056,E098,E120,E121,E125,E126,E128	11
chr5	179768722	179768796	E021,E022	2
chr5	179768981	179769036	E126	1
chr5	179769672	179769762	E120	1
chr5	179769900	179771579	E003,E004,E006,E007,E008,E017,E021,E022,E050,E055,E056,E081,E082,E085,E086,E088,E089,E090,E091,E097,E098,E100,E109,E114,E117,E120,E121,E124,E125,E126,E128	31
chr5	179771620	179771674	E100	1
chr5	179772199	179772273	E055	1
chr5	179772354	179772451	E022	1
chr5	179773806	179773856	E007	1
chr5	179774589	179774763	E007,E022,E090	3
chr5	179774782	179775095	E022,E086,E089,E090,E097	5
chr5	179775152	179775297	E004	1
chr5	179775398	179775687	E004,E022	2
chr5	179776775	179776839	E125	1
chr5	179776917	179777001	E125	1
chr5	179777075	179777125	E022	1
chr5	179777391	179777557	E003,E022,E046	3
chr5	179777805	179778121	E004,E021,E114	3
chr5	179778161	179778411	E003,E008,E022,E055,E081,E082,E083,E088,E089,E090	10
chr5	179778618	179778678	E021	1
chr5	179778700	179778750	E114	1
chr5	179778887	179781057	E003,E004,E005,E006,E007,E008,E017,E021,E022,E028,E032,E033,E034,E046,E050,E051,E055,E056,E057,E059,E080,E081,E082,E083,E084,E085,E086,E088,E089,E090,E091,E092,E093,E097,E098,E100,E109,E114,E116,E118,E119,E120,E121,E122,E123,E124,E125,E126,E128	49
chr5	179781085	179781479	E034,E055,E056,E059,E080,E083,E088,E089,E090,E092,E093,E097	12
chr5	179781510	179781734	E003,E008,E021,E022,E033,E034,E093,E114	8
chr5	179781877	179781927	E114	1
chr5	179782086	179782190	E033,E114	2
chr5	179782231	179782312	E034,E114	2
chr5	179783040	179783106	E097	1
chr5	179783831	179783881	E088	1
chr5	179784751	179784807	E056	1
chr5	179787167	179787238	E021,E114	2
chr5	179787517	179787844	E003,E021,E022,E083	4
chr5	179788826	179788897	E088	1
chr5	179789286	179789354	E089,E121	2
chr5	179789390	179789480	E121	1
chr5	179789824	179789874	E114	1
chr5	179791512	179791566	E120	1
chr5	179793151	179793803	E003,E021,E022,E055,E056,E059,E081,E082,E083,E088,E089,E090,E091,E100,E118,E120,E121,E125,E126,E128	20
chr5	179794114	179794810	E034,E046,E109	3
chr5	179797773	179798552	E003,E004,E021,E022,E055,E056,E086,E089,E090,E091,E092,E098,E100,E120,E121,E126	16
chr5	179798610	179798732	E089,E114	2
chr5	179800198	179800715	E046,E123	2
chr5	179802369	179802663	E091,E121	2
chr5	179803563	179803843	E004,E050,E081,E082	4
chr5	179804677	179804880	E004	1
chr5	179804904	179805132	E091	1
chr5	179805918	179805994	E114	1
chr5	179807262	179807312	E090	1
chr5	179807665	179807767	E022	1
chr5	179807916	179808180	E086,E088,E089,E090,E091,E100,E120,E121,E126	9
chr5	179808561	179808843	E080,E089,E121	3
chr5	179809166	179809270	E051	1
chr5	179814844	179814952	E080	1
chr5	179815886	179816140	E004,E008,E086,E088,E118	5
chr5	179816247	179816327	E008	1
chr5	179816423	179816575	E003,E008,E022	3
chr5	179816609	179817061	E003,E021,E022,E086,E089,E090,E098,E100,E126	9
chr5	179817731	179817798	E021	1
chr5	179817913	179818070	E003,E021,E022,E114	4
chr5	179818286	179818403	E114	1
chr5	179818645	179818686	E086	1
chr5	179821368	179821553	E003,E021,E022	3
chr5	179822529	179822853	E004,E080,E082,E089,E090,E098,E100,E114,E117,E120,E121,E123,E126	13
chr5	179823034	179823124	E082,E121	2
chr5	179823575	179823797	E114,E120,E121	3
chr5	179823884	179823957	E121	1
chr5	179823965	179824288	E081,E082,E088	3
chr5	179824528	179824592	E124	1
chr5	179824638	179824730	E082	1
chr5	179826494	179826556	E086	1
chr5	179826618	179827359	E004,E086,E089,E090,E123	5
chr5	179827375	179827423	E080	1
chr5	179831458	179831508	E021	1
chr5	179832085	179832231	E004	1
chr5	179840318	179840755	E022,E086,E091,E100,E117	5
chr5	179841207	179841315	E022	1
chr5	179843652	179843752	E022,E080	2
chr5	179848954	179849020	E004	1
chr5	179849739	179849792	E022	1
chr5	179850235	179850314	E120	1
chr5	179850751	179850861	E022	1
chr5	179850897	179850968	E005,E097	2
chr5	179851116	179851384	E080,E114,E117,E120,E121	5
chr5	179855754	179855794	E086	1
chr5	179857518	179857803	E059,E089,E090,E126	4
chr5	179858660	179858732	E126	1
chr5	179860067	179860361	E034,E046	2
chr5	179863918	179863968	E021	1
chr5	179864090	179864158	E022	1
chr5	179866356	179866425	E022	1
chr5	179866440	179866700	E003,E091	2
chr5	179867083	179867137	E098	1
chr5	179867206	179867293	E022	1
chr5	179867366	179867710	E003,E004,E007,E008,E021,E022	6
chr5	179868395	179869027	E003,E028,E055,E057,E086,E088,E091,E098,E100,E114,E117,E119,E120,E121,E126	15
chr5	179869093	179869143	E091	1
chr5	179878807	179878847	E086	1
chr5	179880098	179880170	E022	1
chr5	179881754	179882074	E081,E082,E090	3
chr5	179882953	179883247	E003,E021,E022,E109,E117	5
chr5	179886508	179886567	E021	1
chr5	179888395	179888445	E092	1
chr5	179891712	179891863	E098,E114,E117	3
chr5	179892154	179892237	E114	1
chr5	179894032	179894528	E028,E057,E091,E092,E094,E098,E100,E109,E114,E117,E119,E120,E121,E125,E126,E127,E128	17
chr5	179894581	179894695	E117	1
chr5	179894978	179895327	E005,E080,E114,E117	4
chr5	179895488	179895575	E005,E114	2
chr5	179896886	179896969	E007	1
chr5	179897438	179897572	E109	1
chr5	179897755	179897813	E034	1
chr5	179897924	179898438	E003,E004,E005,E006,E007,E008,E017,E021,E022,E029,E032,E033,E034,E046,E050,E051,E055,E056,E059,E080,E081,E082,E083,E084,E085,E086,E088,E089,E090,E091,E092,E093,E097,E098,E100,E109,E114,E116,E117,E118,E120,E121,E122,E123,E124,E125,E126,E127,E128	49
chr5	179898774	179898824	E021	1
chr5	179899086	179899140	E100	1
chr5	179899250	179899305	E080	1
chr5	179899389	179899880	E005,E098,E120,E121,E126	5
chr5	179901752	179901822	E118	1
chr5	179903758	179903814	E128	1
chr5	179905291	179905349	E055	1
chr5	179905399	179905439	E086	1
chr5	179905522	179905704	E055,E056,E126	3
chr5	179907960	179908045	E008,E126	2
chr5	179911363	179911953	E003,E004,E008,E017,E021,E022,E050,E080,E089,E092,E098,E114,E117,E118,E120,E121,E126,E127	18
chr5	179911966	179912138	E080,E098	2
chr5	179913870	179914065	E056,E057,E100,E126,E127	5
chr5	179914672	179914792	E121	1
chr5	179916849	179916910	E114	1
chr5	179917826	179917876	E032	1
chr5	179918514	179918949	E003,E004,E008,E021,E022,E034,E046,E050,E051,E056,E083,E086,E089,E093,E114,E121	16
chr5	179919650	179919727	E032,E114	2
chr5	179920242	179920455	E029,E056,E080,E100,E109,E117,E123	7
chr5	179920542	179920758	E032,E034,E080,E123	4
chr5	179920953	179922751	E003,E004,E005,E006,E007,E008,E017,E021,E022,E028,E029,E032,E033,E034,E046,E050,E051,E055,E056,E057,E059,E080,E081,E082,E083,E084,E085,E086,E088,E089,E090,E091,E092,E093,E094,E097,E098,E100,E109,E114,E116,E117,E118,E119,E120,E121,E122,E123,E124,E125,E126,E127,E128	53
chr5	179923036	179923580	E028,E034,E057,E119,E127	5
chr5	179923640	179923819	E034,E127	2
chr5	179923856	179924103	E057,E127	2
chr5	179925374	179925795	E089,E123,E127	3
chr5	179926370	179926420	E093	1
chr5	179926622	179926981	E055,E056,E084,E085,E123,E128	6
chr5	179927520	179927587	E114	1
chr5	179931372	179931431	E017	1
chr5	179933968	179934080	E059	1
chr5	179934126	179934176	E121	1
chr5	179934177	179934269	E050	1
chr5	179934754	179934984	E050,E051,E093	3
chr5	179936287	179936337	E084	1
chr5	179938881	179939085	E081,E082	2
chr5	179939211	179939261	E082	1
chr5	179941976	179942106	E123	1
chr5	179942313	179942664	E084,E109	2
chr5	179942960	179943044	E008	1
chr5	179943106	179943267	E003,E004,E008,E021,E022	5
chr5	179944716	179944887	E056,E086,E126	3
chr5	179944901	179945062	E082,E088	2
chr5	179945163	179945333	E050,E088	2
chr5	179946049	179946404	E004,E017,E029,E046,E050,E051,E055,E056,E088,E098,E100,E120,E123,E124,E125,E126,E127,E128	18
chr5	179948063	179948767	E017,E028,E057,E091,E117,E119,E127	7
chr5	179949099	179949197	E123	1
chr5	179949430	179949748	E056,E093,E116,E120,E125,E126,E128	7
chr5	179949771	179949834	E083	1
chr5	179949899	179950010	E083	1
chr5	179950086	179950196	E083,E116	2
chr5	179950346	179950437	E083	1
chr5	179950511	179950571	E004	1
chr5	179950581	179951194	E004,E006,E017,E033,E057,E083,E086,E088,E089,E090,E092,E116,E123	13
chr5	179951376	179951426	E088	1
chr5	179951774	179951839	E083	1
chr5	179952238	179952321	E094	1
chr5	179952559	179952705	E050,E093	2
chr5	179953320	179953619	E021,E022,E080,E083,E084,E086	6
chr5	179953637	179953703	E083	1
chr5	179954766	179954833	E080	1
chr5	179955697	179955759	E126	1
chr5	179956639	179956689	E046	1
chr5	179958705	179958755	E021	1
chr5	179959385	179959528	E116	1
chr5	179959569	179959716	E116	1
chr5	179960048	179960240	E005,E034,E091	3
chr5	179960485	179960556	E091,E121	2
chr5	179962130	179962170	E086	1
chr5	179962625	179962709	E033,E116	2
chr5	179962911	179962968	E128	1
chr5	179967131	179967268	E116	1
chr5	179967348	179967655	E046,E116	2
chr5	179968524	179968578	E021,E088,E091	3
chr5	179968840	179969103	E003,E021,E022,E080,E091,E114	6
chr5	179971108	179971211	E122	1
chr5	179971678	179971781	E008	1
chr5	179971787	179971940	E083,E088,E123	3
chr5	179972873	179972950	E081	1
chr5	179973497	179973627	E109,E123	2
chr5	179974099	179974159	E034	1
chr5	179975486	179976138	E050,E080,E084,E085,E092,E094,E098,E109,E123,E125,E128	11
chr5	179980067	179980201	E123	1
chr5	179980261	179980960	E050,E055,E056,E059,E091,E123	6
chr5	179982085	179982135	E091	1
chr5	179982179	179983068	E017,E055,E056,E088,E091,E114,E123,E125,E128	9
chr5	179983498	179983538	E034	1
chr5	179983558	179983705	E083,E091,E121	3
chr5	179984341	179984414	E056	1
chr5	179984543	179984730	E017,E055,E056,E120,E121	5
chr5	179984857	179984901	E080	1
chr5	179985184	179985271	E123	1
chr5	179985303	179985535	E022,E080,E123	3
chr5	179987442	179987927	E091	1
chr5	179988412	179988651	E114,E116,E123	3
chr5	179988748	179988798	E093	1
chr5	179988813	179988863	E022	1
chr5	179989018	179989082	E093	1
chr5	179989696	179990214	E033,E050,E080,E091,E092,E093,E116,E123	8
chr5	179991023	179991273	E093,E116	2
chr5	179993416	179993466	E032	1
chr5	179996131	179996181	E093	1
chr5	179996750	179996800	E082	1
chr5	180000090	180000189	E021	1
chr5	180002763	180002817	E126	1
chr5	180004439	180004519	E123	1
chr5	180004744	180004801	E093	1
chr5	180007855	180007947	E003,E086	2
chr5	180010192	180010236	E097	1
chr5	180012938	180012978	E034	1
chr5	180013323	180013471	E034,E117	2
chr5	180015035	180015112	E004	1
chr5	180016792	180016982	E056,E093,E116	3
chr5	180017023	180017138	E090,E093	2
chr5	180017275	180017404	E086,E089,E093	3
chr5	180017459	180017509	E007	1
chr5	180017569	180018271	E003,E007,E008,E021,E022,E083,E086,E088,E089,E090,E092,E093,E118,E121	14
chr5	180018377	180018467	E050,E088	2
chr5	180018500	180018850	E003,E008,E022,E050,E051,E083,E088,E092,E118,E124	10
chr5	180018870	180018921	E007	1
chr5	180019104	180019172	E050	1
chr5	180021198	180021265	E007	1
chr5	180021503	180021826	E021,E022,E123	3
chr5	180021829	180021886	E050	1
chr5	180022133	180022254	E114	1
chr5	180022466	180022947	E086,E092,E098	3
chr5	180024104	180024210	E092	1
chr5	180025392	180025538	E121	1
chr5	180026630	180026680	E021	1
chr5	180027791	180027884	E088	1
chr5	180028827	180028903	E118	1
chr5	180029378	180029433	E097	1
chr5	180029743	180029843	E003	1
chr5	180029939	180030028	E121	1
chr5	180030308	180030418	E051	1
chr5	180031522	180031619	E022,E114	2
chr5	180032653	180033854	E003,E004,E006,E007,E008,E017,E021,E022,E028,E029,E032,E033,E034,E046,E050,E051,E055,E056,E057,E059,E080,E081,E082,E083,E086,E088,E089,E090,E091,E092,E093,E094,E097,E098,E109,E114,E116,E117,E118,E120,E121,E122,E123,E124,E126,E127,E128	47
chr5	180033905	180034012	E091	1
chr5	180034782	180034836	E120	1
chr5	180034877	180035518	E022,E034,E050,E084,E085,E086,E088,E092,E093,E094,E098,E109,E120,E121,E123,E127	16
chr5	180035587	180035627	E034	1
chr5	180035693	180035782	E114	1
chr5	180035929	180035993	E114	1
chr5	180037446	180037513	E093	1
chr5	180038111	180038491	E003,E004,E008,E021,E022,E086,E091,E098,E114,E118,E123,E125	12
chr5	180038610	180039009	E086,E091	2
chr5	180039061	180039170	E086	1
chr5	180040305	180040860	E086,E088	2
chr5	180040991	180041031	E086	1
chr5	180042193	180042233	E086	1
chr5	180045476	180046634	E003,E004,E006,E007,E008,E017,E021,E022,E028,E033,E034,E050,E051,E055,E056,E057,E059,E080,E081,E082,E083,E085,E086,E088,E089,E090,E091,E092,E093,E097,E098,E109,E114,E118,E120,E121,E125,E126,E128	39
chr5	180047710	180047760	E055	1
chr5	180047900	180048019	E091	1
chr5	180048685	180048752	E091	1
chr5	180049143	180049582	E007,E091,E121	3
chr5	180050505	180050916	E007,E080,E088,E089,E097	5
chr5	180051703	180051764	E091	1
chr5	180052199	180052253	E100	1
chr5	180052437	180052492	E086	1
chr5	180053974	180054048	E091	1
chr5	180054101	180054156	E121	1
chr5	180054375	180054570	E090,E120,E121	3
chr5	180059004	180059044	E086	1
chr5	180059063	180059113	E007	1
chr5	180059417	180059467	E007	1
chr5	180059530	180059602	E086	1
chr5	180059654	180060042	E051,E080,E083,E086,E088,E100	6
chr5	180063467	180063779	E017,E088,E120,E121,E125,E128	6
chr5	180063910	180063967	E128	1
chr5	180066626	180066676	E022	1
chr5	180066692	180067022	E021,E022,E080,E083,E086,E088,E089	7
chr5	180067027	180067093	E098	1
chr5	180067105	180067172	E080	1
chr5	180067274	180067342	E088	1
chr5	180067547	180067597	E088	1
chr5	180068808	180068885	E017	1
chr5	180069723	180069777	E121	1
chr5	180069826	180070045	E091,E121	2
chr5	180070460	180070520	E003	1
chr5	180071151	180071220	E114	1
chr5	180071429	180071522	E091	1
chr5	180071646	180071753	E091	1
chr5	180072201	180072970	E022,E080,E083,E086,E088,E091,E100,E122	8
chr5	180072980	180073163	E122	1
chr5	180073192	180073246	E056	1
chr5	180073868	180073918	E021	1
chr5	180074097	180074160	E005	1
chr5	180074936	180075005	E005	1
chr5	180075323	180075467	E034,E092	2
chr5	180075640	180076322	E003,E004,E007,E008,E021,E022,E034,E050,E051,E086,E091,E093,E121	13
chr5	180076379	180076457	E086,E091	2
chr5	180076458	180076514	E007	1
chr5	180076569	180077065	E003,E007,E008,E021,E034,E056,E080,E086,E088,E091	10
chr5	180077221	180077460	E007,E022,E050,E086,E088,E093,E121	7
chr5	180078065	180078119	E022	1
chr5	180079806	180080067	E120,E121	2
chr5	180080148	180080219	E082	1
chr5	180085813	180086106	E003,E004,E007,E008,E021,E022,E051,E086	8
chr5	180086177	180086358	E003,E118	2
chr5	180092003	180092110	E120	1
chr5	180093966	180094022	E092	1
chr5	180095546	180095690	E088,E093	2
chr5	180095917	180096102	E118,E121	2
chr5	180096241	180097293	E050,E051,E059,E086,E114,E118,E120,E121,E123	9
chr5	180097367	180097859	E003,E004,E007,E008,E017,E021,E022,E029,E032,E033,E034,E046,E050,E051,E055,E056,E059,E080,E081,E082,E083,E084,E085,E086,E088,E089,E090,E091,E092,E093,E094,E098,E109,E114,E116,E117,E119,E120,E121,E122,E123,E125,E126,E127,E128	45
chr5	180097870	180097941	E122	1
chr5	180100316	180101327	E003,E004,E007,E008,E021,E022,E034,E046,E080,E081,E082,E083,E086,E091,E093,E122	16
chr5	180101350	180101512	E003,E022,E081	3
chr5	180101978	180102034	E022	1
chr5	180102473	180102526	E114	1
chr5	180105356	180105411	E056	1
chr5	180108020	180108090	E118	1
chr5	180108213	180108283	E118	1
chr5	180109584	180109712	E017,E080	2
chr5	180110248	180110743	E003,E022,E093	3
chr5	180110782	180110875	E093	1
chr5	180110931	180111327	E029,E034,E093	3
chr5	180111512	180111591	E093	1
chr5	180111729	180112204	E017,E033,E034,E091,E093	5
chr5	180115281	180115331	E093	1
chr5	180115395	180117188	E022,E033,E034,E046,E056,E084,E086,E088,E093,E097,E120	11
chr5	180117730	180117783	E093	1
chr5	180118154	180118209	E093	1
chr5	180118695	180118786	E093	1
chr5	180119497	180119706	E091,E120	2
chr5	180120946	180121000	E098	1
chr5	180125279	180125347	E004	1
chr5	180126207	180126257	E022	1
chr5	180130913	180131210	E004,E007,E022,E093,E123	5
chr5	180131411	180131704	E004,E028,E055,E056,E057,E082,E083,E114,E117,E119,E120,E121,E123,E126,E127	15
chr5	180137225	180137309	E008,E022	2
chr5	180139674	180139761	E008	1
chr5	180142915	180142965	E046	1
chr5	180145152	180145251	E116	1
chr5	180145672	180146159	E003,E004,E007,E008,E017,E021,E022,E032,E033,E034,E046,E050,E051,E055,E056,E057,E059,E080,E081,E082,E083,E084,E085,E086,E088,E089,E090,E091,E092,E093,E097,E098,E100,E109,E114,E117,E120,E121,E122,E123,E126	41
chr5	180146200	180146414	E008,E021,E093	3
chr5	180146503	180146572	E093	1
chr5	180147464	180147751	E021,E022,E034,E046,E093	5
chr5	180150963	180151013	E046	1
chr5	180151091	180151141	E022	1
chr5	180155192	180155292	E004	1
chr5	180163565	180163724	E057	1
chr5	180165664	180165715	E051	1
chr5	180166366	180166562	E028,E057,E119,E120,E121,E128	6
chr5	180167638	180167891	E120,E121	2
chr5	180169817	180169897	E123	1
chr5	180180971	180181031	E125	1
chr5	180181780	180181876	E051	1
chr5	180184500	180184550	E022	1
chr5	180192323	180192414	E114	1
chr5	180194797	180194874	E091	1
chr5	180196932	180197181	E114,E117	2
chr5	180198958	180199058	E004	1
chr5	180202691	180202751	E029	1
chr5	180204108	180204249	E119	1
chr5	180208432	180208688	E051,E114,E123,E126	4
chr5	180208794	180208884	E123	1
chr5	180208923	180209242	E123	1
chr5	180209703	180210117	E032,E093,E123	3
chr5	180210314	180210520	E004,E005,E055,E056,E080,E121	6
chr5	180211105	180211201	E121	1
chr5	180211542	180214630	E003,E004,E005,E006,E007,E008,E017,E021,E022,E028,E029,E032,E033,E034,E046,E050,E051,E055,E056,E057,E059,E080,E081,E082,E083,E084,E085,E086,E088,E089,E090,E091,E092,E093,E094,E097,E098,E100,E109,E114,E116,E117,E118,E119,E120,E121,E122,E123,E124,E125,E126,E127,E128	53
chr5	180214769	180215198	E003,E004,E006,E008,E017,E021,E022,E055,E056,E080,E082,E089,E097,E121,E125,E128	16
chr5	180215286	180215332	E097	1
chr5	180215386	180215668	E055,E056,E057,E097,E100,E116	6
chr5	180215863	180216401	E055,E056,E080,E081,E093,E094,E097,E098,E100,E126	10
chr5	180216920	180217348	E003,E004,E008,E021,E022,E029,E032,E033,E034,E046,E050,E051,E055,E059,E097,E098,E114,E118,E121,E122,E124	21
chr5	180218799	180219170	E091,E093,E109	3
chr5	180219365	180219419	E100	1
chr5	180219493	180219563	E118	1
chr5	180220106	180220160	E127	1
chr5	180221909	180222028	E127	1
chr5	180223030	180223144	E124,E127	2
chr5	180223244	180223334	E127	1
chr5	180223927	180223977	E046	1
chr5	180224077	180224146	E121	1
chr5	180224349	180224636	E056,E097,E123,E124,E127	5
chr5	180224640	180224737	E121,E126	2
chr5	180224987	180225109	E127	1
chr5	180225542	180225819	E120,E121,E126	3
chr5	180225938	180226011	E034	1
chr5	180226221	180226702	E003,E004,E007,E008,E021,E022,E028,E032,E034,E046,E056,E080,E084,E085,E086,E088,E091,E092,E093,E097,E098,E109,E114,E116,E118,E125,E127	27
chr5	180226751	180226805	E127	1
chr5	180226839	180227966	E004,E005,E006,E017,E028,E029,E034,E046,E050,E055,E056,E057,E059,E083,E084,E085,E090,E091,E092,E094,E097,E098,E100,E109,E114,E116,E119,E120,E121,E122,E123,E124,E125,E126,E127,E128	36
chr5	180228051	180228119	E093	1
chr5	180228601	180231677	E003,E004,E005,E006,E007,E008,E017,E021,E022,E028,E029,E032,E033,E034,E046,E050,E051,E055,E056,E057,E059,E080,E081,E082,E083,E084,E085,E086,E088,E089,E090,E091,E092,E093,E094,E097,E098,E100,E109,E114,E116,E117,E118,E119,E120,E121,E122,E123,E124,E125,E126,E127,E128	53
chr5	180231699	180232561	E007,E029,E032,E033,E034,E046,E050,E055,E056,E059,E089,E090,E092,E093,E098,E100,E109,E116,E122,E124,E126	21
chr5	180232827	180232890	E034	1
chr5	180233255	180234052	E029,E032,E033,E034,E046,E050,E051,E055,E056,E059,E080,E084,E089,E092,E093,E097,E100,E109,E114,E116,E117,E120,E121,E124,E126	25
chr5	180234066	180234348	E084,E085,E091,E097,E109	5
chr5	180234638	180235038	E017,E029,E032,E033,E034,E046,E055,E056,E059,E080,E086,E089,E093,E097,E100,E120,E122,E124,E126	19
chr5	180235182	180235658	E028,E046,E055,E056,E057,E084,E093,E097,E098,E109,E118,E119,E123,E128	14
chr5	180235673	180236079	E004,E005,E021,E034,E055,E084,E085,E091,E093,E094,E097,E098,E100,E109,E118,E123	16
chr5	180236104	180236144	E034	1
chr5	180236215	180236361	E033,E034,E093	3
chr5	180236400	180238374	E003,E004,E005,E006,E007,E008,E017,E021,E022,E028,E029,E032,E033,E034,E046,E050,E051,E055,E056,E057,E059,E080,E081,E082,E083,E084,E085,E086,E088,E089,E090,E091,E092,E093,E094,E097,E098,E100,E109,E114,E116,E117,E118,E119,E120,E121,E122,E123,E124,E125,E126,E127,E128	53
chr5	180238396	180239330	E005,E028,E032,E034,E046,E057,E080,E083,E086,E088,E091,E092,E097,E098,E118,E123,E125	17
chr5	180240457	180240937	E021,E033,E034,E050,E051,E086,E091,E109,E114,E116,E123	11
chr5	180241247	180241730	E029,E046,E086,E089,E116,E124	6
chr5	180242149	180242209	E029	1
chr5	180242233	180243033	E029,E033,E046,E050,E051,E055,E086,E088,E089,E090,E091,E097,E098,E100,E122,E123,E124	17
chr5	180243548	180244595	E003,E006,E008,E017,E021,E029,E032,E033,E034,E050,E051,E055,E056,E059,E080,E083,E084,E085,E086,E088,E089,E090,E091,E092,E093,E094,E097,E100,E109,E114,E116,E120,E121,E122,E123,E125,E126,E128	38
chr5	180244755	180245247	E006,E029,E050,E051,E080,E086,E092,E097,E098,E116,E120,E121,E124,E128	14
chr5	180245435	180246026	E080,E086,E089,E090,E100,E120,E121	7
chr5	180246139	180246244	E089	1
chr5	180247249	180248646	E006,E029,E032,E033,E046,E055,E059,E080,E083,E084,E085,E086,E088,E089,E090,E091,E092,E093,E094,E097,E098,E100,E109,E116,E122,E123,E124,E126	28
chr5	180248903	180248967	E124	1
chr5	180250083	180250331	E029,E050,E051,E109,E126	5
chr5	180250436	180250671	E086,E109,E114	3
chr5	180251028	180251241	E080,E086,E089,E097,E120,E121	6
chr5	180251444	180251538	E093	1
chr5	180251673	180252421	E022,E080,E083,E086,E089,E090,E093,E097,E100,E120,E121,E122,E126	13
chr5	180252435	180252491	E090	1
chr5	180252601	180252675	E098	1
chr5	180252746	180252826	E057	1
chr5	180252913	180253856	E006,E017,E028,E029,E034,E046,E055,E056,E057,E059,E080,E084,E086,E088,E092,E094,E098,E100,E109,E114,E117,E118,E119,E120,E121,E122,E123,E124,E125,E126,E127,E128	32
chr5	180254346	180254403	E088,E092	2
chr5	180255310	180255429	E029,E098	2
chr5	180255879	180256204	E004,E005,E007,E008,E021,E029,E034,E046,E050,E051,E059,E082,E083,E088,E091,E092,E094,E097,E117,E120,E121,E124	22
chr5	180256304	180256499	E029,E089,E091,E094,E109,E124	6
chr5	180256804	180257087	E029,E034	2
chr5	180257152	180259167	E003,E004,E005,E006,E007,E008,E017,E021,E022,E028,E029,E032,E033,E034,E046,E050,E051,E055,E056,E057,E059,E080,E081,E082,E083,E084,E085,E086,E088,E089,E090,E091,E092,E093,E094,E097,E098,E100,E109,E114,E116,E117,E119,E120,E121,E122,E123,E124,E125,E126,E127,E128	52
chr5	180259211	180259331	E092,E093	2
chr5	180259426	180259480	E033	1
chr5	180259527	180260137	E032,E033,E034,E080,E083,E086,E088,E091,E093,E109,E116,E124	12
chr5	180260506	180260610	E032,E033	2
chr5	180261434	180261478	E097	1
chr5	180262318	180262414	E080	1
chr5	180262481	180262529	E080	1
chr5	180263351	180263411	E003	1
chr5	180263452	180263525	E007	1
chr5	180267951	180268005	E056	1
chr5	180270778	180270918	E080,E126	2
chr5	180271435	180271523	E092	1
chr5	180271609	180272012	E003,E004,E021,E022,E086	5
chr5	180272558	180272665	E005	1
chr5	180273264	180273334	E118	1
chr5	180274930	180274980	E022	1
chr5	180275117	180275167	E114	1
chr5	180276061	180276150	E114	1
chr5	180277089	180277178	E004	1
chr5	180277547	180277727	E004,E114	2
chr5	180279550	180280047	E017,E056,E081,E082,E122	5
chr5	180280280	180280442	E083,E122	2
chr5	180283201	180283251	E051	1
chr5	180286267	180286317	E032	1
chr5	180286972	180287022	E046	1
chr5	180287038	180287118	E057	1
chr5	180287170	180287253	E034	1
chr5	180287359	180289085	E003,E004,E005,E006,E007,E008,E017,E021,E022,E028,E029,E032,E033,E034,E046,E050,E051,E055,E056,E057,E059,E080,E081,E082,E083,E084,E085,E086,E088,E089,E090,E091,E092,E093,E094,E097,E098,E100,E109,E114,E116,E117,E118,E119,E120,E121,E122,E123,E124,E125,E126,E127,E128	53
chr5	180289142	180289186	E034	1
chr5	180289730	180289985	E003,E004,E008,E021,E022,E083,E123	7
chr5	180290343	180290393	E114	1
chr5	180290546	180290607	E084	1
chr5	180290707	180290849	E032,E084	2
chr5	180291018	180291149	E003,E021,E050,E051,E114	5
chr5	180291184	180291280	E084	1
chr5	180292657	180292718	E122	1
chr5	180292906	180293008	E084,E122	2
chr5	180293021	180293871	E055,E056,E059,E081,E082,E084,E085,E089,E090,E098,E109,E114,E120,E121,E122	15
chr5	180293895	180294081	E084,E089,E090	3
chr5	180294500	180294586	E114	1
chr5	180294691	180294760	E114	1
chr5	180295261	180295629	E116	1
chr5	180295930	180296442	E003,E004,E005,E006,E007,E008,E017,E021,E022,E028,E029,E032,E033,E034,E046,E050,E051,E055,E056,E057,E059,E080,E081,E082,E083,E084,E085,E086,E088,E089,E090,E091,E092,E093,E094,E097,E098,E100,E109,E114,E116,E117,E118,E119,E120,E121,E122,E123,E124,E125,E126,E127,E128	53
chr5	180296606	180297028	E084,E094,E097,E098,E100,E109,E120,E126	8
chr5	180297266	180297687	E084,E085,E118	3
chr5	180299283	180299425	E029,E080	2
chr5	180299931	180299984	E021	1
chr5	180299986	180300054	E003,E007	2
chr5	180300247	180300339	E123	1
chr5	180300459	180300509	E114	1
chr5	180300572	180301422	E005,E006,E022,E029,E033,E034,E046,E050,E051,E055,E056,E057,E081,E084,E091,E093,E094,E098,E100,E109,E114,E116,E120,E121,E123,E124,E126,E127,E128	29
chr5	180301874	180301954	E123	1
chr5	180301966	180302306	E056,E081,E082,E092,E094,E098	6
chr5	180302963	180303114	E098,E114	2
chr5	180304784	180304928	E057	1
chr5	180307811	180307851	E034	1
chr5	180309360	180309440	E123	1
chr5	180312898	180313432	E003,E004,E007,E008,E021,E022,E028,E056,E080,E084,E085,E086,E088,E091,E092,E094,E098,E109,E114,E118,E123	21
chr5	180315941	180315995	E120	1
chr5	180316383	180316731	E021,E029,E094,E109,E124	5
chr5	180325387	180325437	E109	1
chr5	180325584	180326638	E028,E046,E057,E080,E084,E085,E092,E094,E098,E109,E119,E127	12
chr5	180326698	180326748	E109	1
chr5	180326874	180326937	E084	1
chr5	180327206	180327298	E109	1
chr5	180327336	180327455	E080,E084,E109	3
chr5	180327864	180327914	E084	1
chr5	180329397	180329461	E122	1
chr5	180335485	180335660	E008,E123	2
chr5	180335684	180335744	E003	1
chr5	180336150	180336322	E004,E021,E022,E124	4
chr5	180336417	180336644	E004,E021,E029,E080,E084,E086,E088,E091,E094,E117,E124	11
chr5	180337240	180337583	E080,E088,E123	3
chr5	180337754	180338085	E028,E057,E086,E120,E121	5
chr5	180340374	180340476	E120,E123	2
chr5	180340659	180340781	E120,E121	2
chr5	180342307	180342443	E005,E080,E091	3
chr5	180342567	180342615	E080	1
chr5	180342917	180342993	E005	1
chr5	180343080	180343144	E124	1
chr5	180343190	180343276	E057	1
chr5	180343282	180343355	E091	1
chr5	180345960	180346386	E005,E021,E022,E059,E091	5
chr5	180347248	180347298	E092	1
chr5	180348287	180348347	E122	1
chr5	180351018	180351255	E028,E032,E059,E120,E121	5
chr5	180352967	180353131	E028,E120,E121	3
chr5	180353848	180353898	E022	1
chr5	180354231	180354281	E085	1
chr5	180358601	180358651	E084	1
chr5	180359921	180359974	E084	1
chr5	180360884	180360934	E084	1
chr5	180361637	180361687	E114	1
chr5	180361868	180361942	E084	1
chr5	180377395	180377580	E028,E055,E057,E119,E120,E127	6
chr5	180377643	180377809	E057	1
chr5	180380263	180380313	E084	1
chr5	180381543	180381684	E003	1
chr5	180386612	180386954	E098	1
chr5	180387144	180387235	E121	1
chr5	180387250	180387314	E093	1
chr5	180387332	180387536	E093,E120,E121	3
chr5	180397992	180398208	E084,E094,E098,E109	4
chr5	180398235	180398294	E084	1
chr5	180401734	180401784	E109	1
chr5	180402088	180402942	E032,E033,E109,E116	4
chr5	180403394	180403449	E085	1
chr5	180403515	180403886	E032,E050,E057,E080,E084,E085,E088,E093,E109	9
chr5	180403985	180404035	E109	1
chr5	180404678	180405157	E084,E085,E088,E094,E098,E109	6
chr5	180408444	180408582	E109	1
chr5	180409122	180409282	E003	1
chr5	180409505	180409608	E004,E050,E051,E080	4
chr5	180414841	180414891	E084	1
chr5	180414918	180415007	E109	1
chr5	180415041	180415463	E084,E085,E109	3
chr5	180415531	180416051	E084,E085,E109	3
chr5	180416750	180416920	E109	1
chr5	180417228	180417278	E109	1
chr5	180417393	180417544	E080,E120,E121	3
chr5	180417642	180417692	E084	1
chr5	180417883	180418187	E084,E109	2
chr5	180428928	180429348	E084,E098,E109	3
chr5	180429577	180429780	E003	1
chr5	180432118	180432198	E118	1
chr5	180432694	180432851	E109,E114	2
chr5	180433178	180433248	E085	1
chr5	180434033	180434083	E109	1
chr5	180434879	180434919	E086	1
chr5	180435201	180435251	E091	1
chr5	180435270	180435454	E003,E008,E021,E022	4
chr5	180442935	180442989	E033	1
chr5	180446385	180446450	E034	1
chr5	180451677	180451940	E057,E119,E127	3
chr5	180454646	180455594	E003,E004,E007,E008,E021,E022,E098,E114,E123	9
chr5	180455640	180455770	E021	1
chr5	180455808	180455888	E123	1
chr5	180463403	180463634	E008,E022,E080,E088,E100,E114	6
chr5	180464088	180464143	E090	1
chr5	180464219	180464355	E008	1
chr5	180464408	180464782	E003,E004,E007,E008,E021,E022,E114,E123	8
chr5	180466168	180466385	E080,E086	2
chr5	180466757	180467353	E080,E086,E088,E091,E097,E122	6
chr5	180467389	180467449	E122	1
chr5	180468184	180468271	E080	1
chr5	180469456	180469506	E114	1
chr5	180470375	180470492	E003,E021,E114,E116	4
chr5	180470656	180470706	E114	1
chr5	180471656	180471724	E100,E120	2
chr5	180471818	180471872	E128	1
chr5	180471940	180472107	E032,E080,E083,E088,E114	5
chr5	180472117	180472359	E080,E083,E090,E100,E121	5
chr5	180472536	180472598	E114	1
chr5	180472775	180472863	E003,E029,E051,E098,E114	5
chr5	180473672	180473815	E080	1
chr5	180477076	180477174	E007	1
chr5	180477520	180477581	E032	1
chr5	180477672	180477770	E029	1
chr5	180478018	180478639	E032,E033,E080,E081,E082,E086,E114,E116,E123	9
chr5	180478889	180479080	E022	1
chr5	180479304	180479460	E032,E116	2
chr5	180479574	180479969	E007,E008,E021,E022,E032,E034,E051,E055,E056,E059,E081,E082,E084,E086,E088,E109,E114,E116,E123	19
chr5	180479971	180481044	E003,E007,E008,E021,E022,E034,E050,E055,E056,E080,E081,E084,E086,E088,E089,E092,E097,E100,E116,E118,E123	21
chr5	180481312	180481362	E021	1
chr5	180481841	180481968	E123	1
chr5	180482018	180482429	E004,E021,E022,E084,E085,E123	6
chr5	180483132	180483231	E021	1
chr5	180485643	180485731	E007	1
chr5	180485835	180486005	E003,E007,E021,E032,E086	5
chr5	180486074	180486489	E003,E007,E008,E021,E022,E084,E086	7
chr5	180486553	180486603	E092	1
chr5	180486663	180486946	E003,E007,E008,E021,E022,E086	6
chr5	180486983	180487126	E022	1
chr5	180488878	180489127	E021,E022	2
chr5	180490639	180490693	E100	1
chr5	180491480	180491563	E114	1
chr5	180493498	180493548	E114	1
chr5	180496932	180497713	E003,E004,E007,E008,E021,E022,E086,E123	8
chr5	180498402	180498507	E086	1
chr5	180509823	180509873	E051	1
chr5	180511690	180511774	E021	1
chr5	180512015	180512278	E003,E021,E022,E086	4
chr5	180512447	180512546	E003,E022	2
chr5	180513057	180513352	E086	1
chr5	180513626	180513801	E086,E118	2
chr5	180513833	180513910	E121	1
chr5	180514001	180514045	E086	1
chr5	180514451	180514662	E050,E051,E059,E091,E124	5
chr5	180515307	180515633	E003,E004,E008,E021,E022,E032,E033,E034,E050,E051,E055,E056,E080,E086,E092,E114,E117,E121,E123,E126	20
chr5	180518897	180518951	E127	1
chr5	180519472	180519876	E005,E083	2
chr5	180519936	180520154	E005	1
chr5	180525220	180525334	E003,E008,E021,E051,E055,E056,E114,E118	8
chr5	180525398	180525526	E050,E086,E114	3
chr5	180525757	180526356	E003,E004,E007,E008,E021,E022,E050,E055,E056,E057,E059,E081,E086,E114,E123,E125,E126,E127	18
chr5	180526425	180526956	E004,E007,E008,E021,E033,E114	6
chr5	180527004	180527848	E003,E004,E007,E008,E021,E022,E032,E033,E034,E050,E055,E056,E059,E086,E088,E114,E121,E123	18
chr5	180528212	180528293	E007,E008,E022,E051,E055,E056,E086	7
chr5	180531220	180531439	E003,E004,E007,E008,E021,E022,E032,E034,E046,E050,E051,E055,E056,E085,E109,E114,E116,E123,E127	19
chr5	180531498	180531607	E003,E004,E008,E021,E055,E056,E121,E126	8
chr5	180531739	180531818	E003	1
chr5	180532256	180532357	E022,E032,E114,E123	4
chr5	180532365	180532415	E021	1
chr5	180532688	180532994	E032,E033,E051,E116,E123	5
chr5	180533036	180533086	E032	1
chr5	180534614	180535132	E022,E123	2
chr5	180535399	180535449	E114	1
chr5	180536524	180536970	E003,E004,E007,E008,E021,E022,E051,E123	8
chr5	180538216	180538291	E003,E021	2
chr5	180538817	180538895	E081	1
chr5	180539453	180539525	E081	1
chr5	180539612	180539728	E081	1
chr5	180540262	180540343	E081	1
chr5	180541097	180541147	E114	1
chr5	180541296	180541369	E022	1
chr5	180541461	180542688	E003,E004,E005,E008,E017,E021,E022,E028,E032,E033,E050,E051,E055,E056,E057,E059,E081,E082,E086,E090,E091,E093,E114,E119,E121,E125,E126,E127,E128	29
chr5	180545092	180545419	E126	1
chr5	180546608	180546886	E055,E057,E127	3
chr5	180547175	180547666	E017,E028,E055,E056,E057,E119,E120,E121,E126,E127,E128	11
chr5	180547821	180548063	E028,E056,E057	3
chr5	180548740	180548811	E021	1
chr5	180548842	180548937	E008	1
chr5	180548964	180549378	E003,E004,E008,E017,E021,E022,E029,E055,E056,E057,E080,E086,E088,E089,E100,E114,E122,E123,E124,E126	20
chr5	180553939	180554054	E022	1
chr5	180554132	180554183	E114	1
chr5	180555131	180555191	E003	1
chr5	180557009	180557136	E123	1
chr5	180558699	180558860	E123	1
chr5	180560466	180560528	E056	1
chr5	180560694	180561109	E006,E017,E028,E050,E051,E055,E056,E057,E080,E086,E089,E090,E092,E097,E100,E109,E114,E116,E117,E119,E120,E121,E122,E123,E124,E125,E126,E127,E128	29
chr5	180561403	180561558	E055,E056	2
chr5	180562040	180562120	E056,E114,E126	3
chr5	180562554	180562742	E022,E123	2
chr5	180565300	180565588	E003,E004,E021,E022,E055,E056,E080,E114,E117,E123	10
chr5	180573955	180574119	E004,E022	2
chr5	180576302	180577714	E028,E051,E057,E080,E093,E116,E119,E127	8
chr5	180578242	180578625	E003,E004,E007,E008,E021,E022,E055,E056,E059,E114,E120,E121,E126	13
chr5	180578662	180579757	E005,E006,E017,E022,E057,E059,E091,E100,E114,E121,E122,E123,E128	13
chr5	180580001	180580051	E022	1
chr5	180580886	180581116	E029,E114,E116	3
chr5	180583649	180584083	E033,E093,E116,E126	4
chr5	180584284	180584459	E116	1
chr5	180585166	180585216	E046	1
chr5	180585953	180586006	E034	1
chr5	180586047	180586143	E034,E046,E089	3
chr5	180586234	180587018	E003,E004,E005,E006,E007,E008,E017,E021,E022,E028,E029,E032,E033,E034,E046,E050,E051,E055,E056,E057,E059,E080,E081,E082,E083,E084,E085,E086,E088,E089,E090,E091,E092,E093,E094,E097,E098,E100,E109,E114,E116,E117,E118,E119,E120,E121,E122,E123,E124,E125,E126,E127,E128	53
chr5	180587053	180587741	E003,E004,E005,E006,E007,E008,E017,E021,E022,E028,E029,E032,E033,E034,E046,E050,E051,E055,E056,E057,E059,E080,E081,E082,E086,E089,E090,E091,E092,E093,E097,E100,E114,E116,E118,E119,E120,E121,E123,E124,E125,E126,E127,E128	44
chr5	180588141	180589104	E003,E004,E005,E006,E007,E008,E017,E021,E022,E028,E029,E032,E033,E034,E046,E050,E051,E055,E056,E057,E059,E080,E081,E082,E084,E086,E088,E089,E090,E091,E092,E093,E097,E100,E114,E116,E118,E120,E121,E122,E123,E124,E125,E126,E127,E128	46
chr5	180589201	180589314	E003,E032	2
chr5	180589323	180589483	E007,E034	2
chr5	180589526	180589820	E004,E032,E033,E034,E046,E098	6
chr5	180589929	180590024	E034,E100	2
chr5	180590130	180590209	E022	1
chr5	180590236	180590383	E034,E123	2
chr5	180590439	180591037	E003,E004,E006,E007,E008,E021,E022,E029,E032,E033,E034,E046,E050,E051,E055,E056,E059,E091,E093,E100,E114,E116,E123,E124	24
chr5	180591157	180592013	E003,E004,E006,E007,E008,E017,E021,E022,E028,E032,E034,E050,E051,E055,E056,E057,E059,E080,E091,E093,E114,E116,E120,E121,E122,E123,E126,E128	28
chr5	180592193	180592540	E003,E008,E033,E034,E046,E091,E116,E123	8
chr5	180592564	180592696	E034	1
chr5	180593331	180593371	E034	1
chr5	180593812	180594150	E029,E032,E033,E034,E050,E051,E059,E116,E123	9
chr5	180594201	180596258	E003,E004,E005,E006,E007,E008,E017,E021,E022,E029,E032,E034,E046,E050,E051,E055,E056,E057,E059,E080,E086,E088,E089,E091,E093,E114,E116,E123,E126,E127	30
chr5	180596323	180596490	E003,E004,E005,E006,E007,E008,E022,E028,E032,E033,E034,E046,E050,E051,E056,E059,E084,E114,E116,E123,E125,E128	22
chr5	180596533	180597942	E003,E004,E005,E006,E007,E008,E017,E021,E022,E028,E032,E033,E034,E046,E050,E051,E055,E056,E057,E059,E080,E081,E082,E083,E084,E085,E086,E088,E089,E090,E091,E092,E093,E109,E114,E116,E118,E119,E120,E121,E122,E123,E124,E125,E126,E127,E128	47
chr5	180598042	180598386	E006,E017,E028,E034,E051,E055,E056,E120,E121,E125,E126,E128	12
chr5	180599014	180599148	E022,E088,E090,E114,E116	5
chr5	180599248	180599346	E008	1
chr5	180599503	180599579	E114	1
chr5	180599620	180599739	E003,E005,E114	3
chr5	180599824	180601566	E003,E004,E005,E006,E007,E008,E017,E021,E022,E028,E029,E032,E033,E034,E046,E050,E051,E055,E056,E057,E059,E080,E081,E083,E084,E085,E086,E088,E089,E090,E091,E092,E093,E098,E100,E109,E114,E116,E118,E119,E120,E121,E122,E123,E124,E125,E126,E127,E128	49
chr5	180601719	180601886	E008,E022,E059,E114	4
chr5	180601994	180602170	E003,E008,E021,E091	4
chr5	180602405	180602505	E034,E046,E050,E051,E091,E114	6
chr5	180602522	180602666	E003,E032,E034,E114,E123	5
chr5	180602705	180602772	E114	1
chr5	180603286	180603769	E022,E050,E091,E116,E123	5
chr5	180604030	180604148	E123	1
chr5	180604592	180604821	E022,E118,E121,E123	4
chr5	180604891	180604951	E003,E114	2
chr5	180606775	180606844	E021,E032	2
chr5	180606893	180606962	E021	1
chr5	180607104	180607197	E034,E091	2
chr5	180607523	180607584	E093	1
chr5	180607707	180607747	E034	1
chr5	180608264	180608314	E114	1
chr5	180608708	180608792	E032,E034	2
chr5	180608848	180610062	E003,E004,E005,E006,E007,E008,E017,E021,E022,E028,E029,E032,E033,E034,E046,E050,E051,E055,E056,E057,E059,E080,E081,E082,E083,E084,E085,E086,E088,E089,E090,E091,E092,E093,E094,E097,E098,E100,E109,E114,E116,E117,E118,E119,E120,E121,E122,E123,E124,E125,E126,E127,E128	53
chr5	180610592	180610706	E032,E033,E034,E046,E051,E059,E081,E082,E088,E116,E126	11
chr5	180610782	180611788	E003,E004,E005,E006,E007,E008,E017,E021,E022,E028,E029,E032,E033,E034,E046,E050,E051,E055,E056,E057,E059,E080,E081,E082,E083,E084,E085,E086,E088,E089,E090,E091,E092,E093,E094,E097,E098,E100,E109,E114,E116,E117,E118,E119,E120,E121,E122,E123,E124,E125,E126,E127,E128	53
chr5	180611862	180612376	E008,E034,E050,E051,E091,E097,E100,E114,E123	9
chr5	180612469	180612553	E123	1
chr5	180612753	180612807	E100	1
chr5	180613071	180613183	E034,E097	2
chr5	180613339	180613932	E007,E032,E033,E034,E046,E092,E097,E123,E127	9
chr5	180613937	180615153	E003,E004,E005,E006,E007,E008,E017,E021,E022,E028,E029,E032,E033,E034,E046,E050,E051,E055,E056,E057,E059,E080,E081,E082,E083,E084,E085,E086,E088,E089,E090,E091,E092,E093,E097,E098,E100,E109,E114,E116,E117,E118,E119,E120,E121,E122,E123,E124,E125,E126,E127,E128	52
chr5	180615319	180620104	E003,E004,E005,E006,E007,E008,E017,E021,E022,E028,E029,E032,E033,E034,E046,E050,E051,E055,E056,E057,E059,E080,E081,E082,E083,E084,E085,E086,E088,E089,E090,E091,E092,E093,E094,E097,E098,E100,E109,E114,E116,E117,E118,E119,E120,E121,E122,E123,E124,E125,E126,E127,E128	53
chr5	180620128	180620181	E034	1
chr5	180620348	180620402	E100	1
chr5	180620819	180620873	E033	1
chr5	180621263	180621313	E021	1
chr5	180621360	180622172	E003,E004,E008,E021,E022,E050,E051,E056,E080,E083,E089,E090,E091,E092,E097,E098,E100,E118,E123	19
chr5	180622191	180622290	E080,E083,E118	3
chr5	180622345	180622425	E119	1
chr5	180622604	180622715	E003,E080	2
chr5	180622952	180623134	E123	1
chr5	180624013	180624117	E017,E050	2
chr5	180624658	180624797	E004,E021,E022,E055,E056,E121	6
chr5	180625137	180625521	E055,E056,E080,E100,E120	5
chr5	180625702	180625865	E021,E080,E114	3
chr5	180625915	180626530	E003,E008,E021,E022,E032,E033,E055,E056,E116	9
chr5	180626569	180626641	E032	1
chr5	180627066	180627273	E003,E056,E091,E100,E120,E121,E123,E126	8
chr5	180627869	180628106	E003,E004,E005,E021,E022,E029	6
chr5	180628786	180628836	E021	1
chr5	180629447	180629620	E094,E123	2
chr5	180630136	180630382	E006,E029,E050,E055,E056,E088,E091,E097,E098,E100,E118,E119,E120,E121,E123,E124,E126,E127	18
chr5	180630489	180630657	E046,E092,E100,E124,E126	5
chr5	180630731	180635686	E003,E004,E005,E006,E007,E008,E017,E021,E022,E028,E029,E032,E033,E034,E046,E050,E051,E055,E056,E057,E059,E080,E081,E082,E083,E084,E085,E086,E088,E089,E090,E091,E092,E093,E094,E097,E098,E100,E109,E114,E116,E117,E118,E119,E120,E121,E122,E123,E124,E125,E126,E127,E128	53
chr5	180636113	180636224	E091	1
chr5	180636361	180636427	E091	1
chr5	180636733	180636810	E091	1
chr5	180636948	180637052	E091	1
chr5	180637154	180637423	E003,E034,E091,E114	4
chr5	180637458	180637577	E021,E114	2
chr5	180637743	180637802	E022	1
chr5	180637826	180637985	E021,E022,E114,E123	4
chr5	180638158	180638564	E003,E004,E008,E022,E032,E033,E034,E050,E051,E083,E093,E116,E123	13
chr5	180639256	180639386	E083	1
chr5	180640043	180640093	E021	1
chr5	180640154	180640214	E098	1
chr5	180641222	180641294	E051	1
chr5	180641402	180641568	E051,E100,E117	3
chr5	180642008	180642180	E003,E100,E117	3
chr5	180642920	180644059	E003,E007,E008,E021,E022,E028,E032,E033,E034,E046,E050,E051,E056,E059,E080,E082,E083,E088,E089,E090,E091,E092,E093,E097,E100,E114,E116,E117,E118,E122,E123,E124,E126,E127	34
chr5	180644070	180646229	E003,E004,E005,E006,E007,E008,E017,E021,E022,E028,E029,E032,E033,E034,E046,E050,E051,E055,E056,E057,E059,E080,E081,E082,E083,E084,E085,E086,E088,E089,E090,E091,E092,E093,E094,E097,E098,E100,E109,E114,E116,E117,E118,E119,E120,E121,E122,E123,E124,E125,E126,E127,E128	53
chr5	180646287	180646384	E034	1
chr5	180646396	180646682	E003,E008,E021,E022,E088,E097,E118	7
chr5	180646717	180647025	E003,E008,E021,E022	4
chr5	180647220	180647414	E097,E100,E124	3
chr5	180647573	180647753	E006,E033,E091,E092,E097,E114	6
chr5	180648169	180652416	E003,E004,E005,E006,E007,E008,E017,E021,E022,E028,E029,E032,E033,E034,E046,E050,E051,E055,E056,E057,E059,E080,E081,E082,E083,E084,E085,E086,E088,E089,E090,E091,E092,E093,E094,E097,E098,E100,E109,E114,E116,E117,E118,E119,E120,E121,E122,E123,E124,E125,E126,E127,E128	53
chr5	180652640	180652756	E046,E127	2
chr5	180653017	180653079	E033	1
chr5	180653551	180653720	E033,E051,E116	3
chr5	180656364	180656404	E034	1
chr5	180657028	180657181	E093,E100	2
chr5	180657534	180657943	E034,E051,E093,E100	4
chr5	180657952	180658006	E098	1
chr5	180658432	180658482	E114	1
chr5	180658535	180658729	E093,E100	2
chr5	180659004	180659058	E100	1
chr5	180659441	180659544	E097,E100	2
chr5	180659606	180659986	E100,E118,E126	3
chr5	180660033	180660265	E032,E100	2
chr5	180660311	180660361	E021	1
chr5	180660498	180661314	E055,E056,E093,E100,E116,E118,E123,E127	8
chr5	180661458	180663905	E003,E004,E008,E017,E021,E022,E028,E033,E034,E055,E056,E080,E081,E082,E083,E088,E089,E090,E092,E093,E100,E114,E116,E117,E118,E120,E121,E123,E127	29
chr5	180664066	180664376	E116,E123,E127	3
chr5	180664452	180664601	E116,E127	2
chr5	180664611	180665063	E034,E051,E055,E091,E100,E116,E123,E127	8
chr5	180665064	180665357	E034,E116,E127	3
chr5	180665397	180665451	E100	1
chr5	180665454	180665522	E127	1
chr5	180665625	180665739	E116,E127	2
chr5	180665918	180665973	E034	1
chr5	180665997	180666554	E032,E034,E051,E100,E116,E124,E127	7
chr5	180666898	180666969	E034	1
chr5	180667191	180667245	E127	1
chr5	180667305	180667441	E100,E123,E127	3
chr5	180667544	180667672	E100	1
chr5	180667761	180667865	E100,E116	2
chr5	180668091	180668362	E100,E114,E116,E127	4
chr5	180668400	180671661	E003,E004,E005,E006,E007,E008,E017,E021,E022,E028,E029,E032,E033,E034,E046,E050,E051,E055,E056,E057,E059,E080,E081,E082,E083,E084,E085,E086,E088,E089,E090,E091,E092,E093,E094,E097,E098,E100,E109,E114,E116,E117,E118,E119,E120,E121,E122,E123,E124,E125,E126,E127,E128	53
chr5	180671778	180672200	E003,E004,E008,E022,E029,E033,E050,E051,E059,E089,E090,E097,E098,E100,E116,E118,E123,E126	18
chr5	180672225	180672309	E032	1
chr5	180672324	180674416	E003,E004,E005,E006,E007,E008,E017,E021,E022,E028,E029,E032,E033,E034,E046,E050,E051,E055,E056,E057,E059,E080,E081,E082,E083,E084,E085,E086,E088,E089,E090,E091,E092,E093,E094,E097,E098,E100,E109,E114,E116,E117,E118,E119,E120,E121,E122,E123,E124,E125,E126,E127,E128	53
chr5	180674660	180675611	E003,E004,E005,E006,E007,E008,E032,E033,E034,E046,E055,E056,E057,E059,E080,E083,E085,E086,E088,E089,E090,E091,E092,E093,E097,E098,E100,E109,E114,E116,E118,E119,E121,E123,E125,E126,E128	37
chr5	180675950	180676435	E029,E032,E046,E051,E055,E056,E059,E084,E098,E100,E116,E120,E121,E123,E124,E126	16
chr5	180676596	180676646	E050	1
chr5	180676698	180676785	E034,E109	2
chr5	180676902	180676953	E097	1
chr5	180677690	180677740	E055	1
chr5	180677767	180677818	E097	1
chr5	180677828	180677880	E034	1
chr5	180677906	180677993	E123	1
chr5	180678525	180678569	E097	1
chr5	180678609	180678791	E056,E116,E120,E121,E123,E127	6
chr5	180678826	180678876	E121	1
chr5	180679499	180679700	E116,E127	2
chr5	180680425	180680479	E127	1
chr5	180681197	180681247	E109	1
chr5	180681653	180681745	E109	1
chr5	180681821	180682067	E005,E109,E116,E123,E127	5
chr5	180682401	180682555	E055,E056,E123,E126	4
chr5	180682899	180683169	E055,E056,E088,E089,E098,E116,E120,E121,E126,E127	10
chr5	180683672	180683828	E017,E116	2
chr5	180683866	180684018	E123,E127	2
chr5	180684356	180684410	E126	1
chr5	180684954	180684998	E097	1
chr5	180685411	180685565	E017,E080,E093,E123	4
chr5	180685940	180686028	E056	1
chr5	180686293	180686794	E017,E032,E033,E050,E055,E059,E080,E091,E098,E114,E117,E123	12
chr5	180687027	180689325	E003,E004,E005,E006,E007,E008,E017,E021,E022,E028,E029,E032,E033,E034,E046,E050,E051,E055,E056,E057,E059,E080,E081,E082,E083,E084,E085,E086,E088,E089,E090,E091,E092,E093,E094,E097,E098,E100,E109,E114,E116,E117,E118,E119,E120,E121,E122,E123,E124,E125,E126,E127,E128	53
chr5	180689470	180689653	E032,E033,E034,E089,E118,E124	6
chr5	180689659	180689791	E050,E051,E100	3
chr5	180690009	180690115	E056,E100	2
chr5	180690408	180690462	E100	1
chr5	180690747	180691082	E017,E050,E056,E094	4
chr5	180692106	180692146	E034	1
chr5	180692226	180692328	E021,E091	2
chr5	180692731	180692827	E100	1
chr5	180693469	180693527	E055,E056	2
chr5	180693873	180693936	E007,E021	2
chr5	180694110	180694193	E004,E123	2
chr5	180694276	180694622	E003,E004,E005,E008,E021,E022,E028,E055,E056,E091,E114,E117,E121,E123,E126	15
chr5	180694634	180694723	E004,E086,E088,E114,E123	5
chr5	180694810	180694880	E004	1
chr5	180694948	180695177	E003,E004,E086,E123	4
chr5	180695490	180695661	E034,E123	2
chr5	180697570	180697634	E086,E124	2
chr5	180698307	180698357	E114	1
chr5	180700189	180700816	E003,E004,E005,E006,E007,E008,E021,E022,E032,E046,E050,E051,E080,E083,E086,E088,E091,E092,E109,E118,E125	21
chr5	180701359	180701409	E021	1
chr5	180705035	180705085	E114	1
chr5	180707254	180707304	E007	1
chr5	180707376	180707467	E006,E008	2
chr5	180707572	180707689	E003,E004	2
chr5	180707758	180709197	E003,E004,E005,E006,E007,E008,E021,E022,E050,E086,E091,E114,E118,E123	14
chr5	180709218	180709300	E007	1
chr5	180709891	180709945	E022	1
chr5	180710218	180710331	E021,E109,E114	3
chr5	180710386	180710541	E006,E121	2
chr5	180710700	180710772	E029	1
chr5	180711072	180711112	E034	1
chr5	180714205	180714255	E032	1
chr5	180714377	180714672	E032,E033,E046,E116,E121	5
chr5	180714850	180714944	E116	1
chr5	180722573	180722671	E028	1
chr5	180783641	180783691	E022	1
chr5	180811094	180811144	E022	1
chr5	180900575	180900747	E086,E123	2
chr6	90805	90897	E116	1
chr6	147798	147960	E032,E034,E050,E080,E081,E086,E090,E100	8
chr6	147992	148193	E008,E022,E098,E100,E114	5
chr6	148197	148984	E003,E004,E008,E017,E021,E022,E029,E032,E033,E034,E046,E050,E051,E055,E057,E059,E080,E081,E086,E089,E091,E093,E100,E109,E114,E116,E118,E119,E120,E121,E123,E124,E125,E126,E128	35
chr6	149647	149697	E022	1
chr6	149770	149810	E086	1
chr6	150243	150464	E034,E050,E051,E089,E093,E116	6
chr6	150580	150677	E046,E093	2
chr6	150766	150836	E093	1
chr6	151754	151927	E116	1
chr6	152335	152401	E091	1
chr6	152477	152745	E004,E005,E006,E057,E091,E127	6
chr6	153138	153426	E028,E057,E116	3
chr6	153935	154036	E006	1
chr6	154324	155129	E006,E017,E028,E046,E055,E056,E057,E091,E116,E119,E120,E121,E125,E126,E127,E128	16
chr6	155803	155896	E093	1
chr6	156130	156372	E093,E116,E126	3
chr6	156558	156736	E006,E017,E028,E055,E056,E109,E120,E121,E126,E128	10
chr6	156768	157146	E006,E028,E046,E116,E127	5
chr6	157299	157480	E032,E033,E046,E050,E051,E056,E086,E093,E114,E116,E117,E118,E126	13
chr6	166018	166178	E050,E082,E083,E086,E088,E089,E090,E092,E126	9
chr6	167163	167245	E022	1
chr6	168828	169273	E003,E004,E006,E007,E008,E017,E028,E032,E033,E034,E046,E050,E051,E055,E056,E057,E059,E080,E081,E082,E086,E088,E089,E090,E091,E092,E093,E094,E097,E098,E100,E109,E114,E116,E117,E118,E119,E120,E121,E122,E123,E125,E126,E127,E128	45
chr6	177042	177102	E029	1
chr6	180396	180644	E034,E050,E093	3
chr6	181111	181639	E032,E033,E051,E088,E093,E116	6
chr6	183031	183148	E028,E057	2
chr6	183652	183714	E093	1
chr6	183749	184092	E032,E033,E116	3
chr6	184276	184678	E032,E051,E093	3
chr6	184748	184804	E093	1
chr6	185070	185120	E093	1
chr6	185404	185512	E093	1
chr6	186061	186111	E093	1
chr6	186284	186878	E005,E006,E017,E032,E051,E055,E056,E080,E083,E088,E092,E093,E114,E118,E120,E121,E125,E126,E128	19
chr6	187090	187954	E004,E006,E032,E033,E084,E088,E092,E116,E123	9
chr6	188637	190365	E003,E004,E005,E006,E007,E008,E017,E021,E022,E028,E029,E032,E033,E034,E046,E050,E051,E055,E056,E057,E059,E080,E081,E082,E083,E084,E086,E088,E089,E090,E091,E092,E093,E094,E097,E098,E100,E109,E114,E116,E117,E118,E119,E120,E121,E122,E123,E124,E125,E126,E127,E128	52
chr6	190372	190412	E034	1
chr6	190442	190546	E116	1
chr6	190561	191077	E004,E005,E022,E032,E034,E091,E093,E116,E121	9
chr6	191644	191701	E084	1
chr6	192511	192649	E116	1
chr6	193162	193234	E032	1
chr6	193245	193435	E046,E050,E051,E116	4
chr6	193550	194436	E029,E032,E033,E034,E046,E050,E051,E091,E093,E109,E116,E120,E123	13
chr6	194860	194940	E116	1
chr6	195643	196474	E006,E017,E029,E033,E034,E046,E050,E051,E059,E080,E083,E084,E086,E088,E089,E090,E092,E093,E097,E098,E100,E120,E121,E122,E125,E126,E127,E128	28
chr6	198170	198283	E123	1
chr6	202173	202273	E117	1
chr6	203799	203869	E118	1
chr6	204890	204940	E032	1
chr6	205012	205062	E114	1
chr6	206137	206194	E051	1
chr6	206908	206958	E091	1
chr6	208409	208627	E029,E050,E051,E089,E124	5
chr6	208983	209246	E029,E034,E116,E124	4
chr6	209503	209624	E022,E034,E116	3
chr6	209757	210146	E033,E034,E046,E116	4
chr6	211979	212079	E082,E121	2
chr6	212102	212156	E127	1
chr6	212257	212365	E124	1
chr6	213428	213578	E116	1
chr6	214624	214678	E100	1
chr6	215402	216135	E017,E028,E029,E033,E034,E046,E050,E055,E056,E057,E082,E083,E086,E088,E092,E093,E116,E117,E119,E120,E124,E126,E127,E128	24
chr6	216512	216807	E057,E116,E119	3
chr6	216912	217645	E003,E004,E008,E021,E022,E029,E032,E033,E034,E046,E050,E051,E057,E091,E093,E109,E114,E116,E118,E123,E127	21
chr6	217781	217902	E116	1
chr6	217962	220708	E003,E004,E006,E007,E017,E021,E022,E029,E032,E033,E046,E050,E051,E055,E056,E080,E086,E088,E089,E090,E091,E092,E093,E097,E098,E100,E109,E116,E118,E120,E121,E123,E124,E125,E126,E128	36
chr6	220720	222500	E003,E006,E017,E021,E022,E029,E055,E056,E057,E059,E088,E116,E118,E120,E121,E123,E124,E125,E127,E128	20
chr6	222593	222879	E116	1
chr6	223165	223584	E003,E021,E022,E116	4
chr6	223611	228568	E003,E005,E017,E022,E028,E029,E032,E033,E034,E046,E050,E051,E055,E056,E057,E059,E091,E093,E098,E100,E116,E118,E119,E120,E121,E122,E124,E125,E126,E127,E128	31
chr6	228624	229866	E032,E116,E122	3
chr6	230294	230679	E116	1
chr6	230807	231009	E088,E121,E126	3
chr6	231450	232150	E116	1
chr6	232616	233266	E029,E033,E046,E116,E124	5
chr6	234930	234995	E046	1
chr6	235018	235139	E093,E116	2
chr6	235545	235595	E121	1
chr6	235863	236559	E003,E004,E006,E007,E008,E017,E021,E022,E028,E029,E032,E033,E034,E046,E050,E051,E055,E057,E059,E080,E083,E084,E085,E086,E088,E089,E090,E091,E093,E094,E097,E098,E100,E109,E116,E118,E120,E121,E124,E125,E126,E128	42
chr6	237076	237144	E034	1
chr6	240310	240526	E003,E021	2
chr6	241211	241398	E059,E091	2
chr6	241436	241570	E086	1
chr6	241610	241670	E086	1
chr6	246428	246736	E029,E046,E056,E057,E121,E123,E124	7
chr6	247448	247675	E029,E046,E124	3
chr6	248182	248365	E029,E032,E033,E124	4
chr6	249756	249836	E059	1
chr6	250705	251092	E033,E116	2
chr6	251900	252317	E028,E029,E046,E057,E116,E117,E118,E119,E120,E124,E127	11
chr6	252746	253190	E033,E034,E046,E051,E057,E116	6
chr6	253193	253566	E029,E046,E057,E116,E119,E124,E126	7
chr6	254093	254320	E029,E120,E121,E124,E126	5
chr6	254882	255322	E029,E033,E051,E089,E124	5
chr6	255581	256146	E029,E033,E034,E046,E123,E124	6
chr6	256181	256471	E029,E118	2
chr6	256565	256625	E029	1
chr6	256984	257632	E006,E029,E032,E033,E046,E050,E056,E057,E089,E091,E093,E098,E100,E114,E116,E117,E119,E120,E121,E124,E126	21
chr6	257661	258186	E029,E032,E033,E050,E051,E093,E094,E116	8
chr6	259440	259540	E086	1
chr6	259578	259690	E086	1
chr6	259789	260511	E032,E033,E034,E046,E050,E051,E084,E109,E116	9
chr6	260684	260777	E116	1
chr6	264739	264862	E088	1
chr6	264918	264999	E088	1
chr6	268478	268831	E008,E029,E057,E124	4
chr6	270420	270484	E050	1
chr6	271063	271669	E032,E033,E050,E051,E093,E116,E124	7
chr6	271837	271916	E032,E050	2
chr6	272059	272113	E097	1
chr6	272963	273095	E089,E116	2
chr6	273441	274095	E032,E080,E086,E088,E089,E090,E091,E092,E098,E100,E116,E120,E124,E126	14
chr6	277982	278151	E116	1
chr6	279407	279779	E050,E051	2
chr6	281922	282032	E005	1
chr6	282569	282649	E116	1
chr6	283075	283217	E004,E124	2
chr6	283585	283648	E034	1
chr6	283676	283730	E081	1
chr6	283934	284048	E034	1
chr6	284509	284569	E005	1
chr6	284626	284728	E089,E090,E121	3
chr6	285057	285376	E034,E123	2
chr6	285488	285702	E034,E046,E116,E123	4
chr6	285766	285915	E005	1
chr6	286199	286324	E116	1
chr6	286367	287960	E029,E032,E033,E046,E051,E093,E116,E126	8
chr6	288040	288857	E032,E046,E116,E124	4
chr6	288923	289800	E032,E033,E046,E090,E116,E124,E128	7
chr6	290104	291041	E004,E005,E007,E029,E032,E033,E034,E046,E051,E093,E097,E109,E116,E118,E124	15
chr6	291082	294453	E003,E004,E005,E006,E007,E008,E017,E021,E022,E028,E029,E032,E033,E034,E046,E050,E051,E055,E056,E057,E059,E080,E081,E082,E083,E084,E085,E086,E088,E089,E090,E091,E092,E093,E094,E097,E098,E100,E109,E114,E116,E117,E118,E119,E120,E121,E122,E123,E124,E125,E126,E127,E128	53
chr6	294606	297217	E004,E017,E029,E032,E033,E034,E046,E050,E051,E057,E059,E080,E086,E088,E089,E090,E091,E092,E093,E094,E097,E098,E100,E109,E116,E118,E121,E122,E124,E126,E128	31
chr6	297364	299294	E005,E006,E008,E021,E022,E029,E032,E033,E046,E050,E051,E083,E084,E086,E088,E089,E090,E091,E093,E097,E098,E100,E109,E116,E121,E122,E124,E126	28
chr6	299441	299804	E006,E017,E029,E055,E056,E089,E093,E098,E100,E116,E124	11
chr6	300292	300403	E051,E116	2
chr6	300431	300481	E032	1
chr6	300566	300616	E046	1
chr6	300894	300965	E100	1
chr6	301233	301283	E032	1
chr6	301658	301712	E127	1
chr6	303535	303719	E082,E116	2
chr6	303940	304234	E003,E004,E008,E021,E022,E051,E109,E116	8
chr6	304398	304520	E017,E118	2
chr6	304682	304864	E034,E116	2
chr6	305046	306302	E057,E059,E083,E084,E085,E086,E088,E092,E094,E109,E116,E120,E121	13
chr6	306442	306555	E085,E116	2
chr6	306572	306981	E032,E084,E091,E092,E094,E098,E109,E116,E123	9
chr6	306997	307754	E046,E059,E083,E086,E089,E090,E092,E097,E098,E109,E120,E121,E126	13
chr6	307762	307939	E029,E046,E050,E051,E116	5
chr6	308025	308082	E097	1
chr6	308175	308396	E032,E050,E116	3
chr6	308753	309387	E003,E008,E032,E091,E109,E116	6
chr6	309434	309947	E007,E032,E033,E086,E116	5
chr6	310827	310881	E094	1
chr6	311260	311428	E124	1
chr6	311671	312283	E029,E032,E046,E050,E051,E083,E086,E088,E089,E091,E093,E094,E097,E098,E100,E116,E123,E124,E128	19
chr6	312423	312643	E032,E116	2
chr6	312774	313679	E029,E032,E033,E034,E046,E050,E051,E059,E089,E090,E091,E092,E093,E094,E097,E098,E100,E109,E116,E124	20
chr6	313728	314234	E003,E017,E022,E029,E032,E055,E059,E116,E124,E125	10
chr6	314361	314418	E021	1
chr6	314518	314568	E022	1
chr6	315213	315299	E116	1
chr6	315465	315663	E116	1
chr6	315749	318421	E004,E005,E008,E029,E032,E033,E046,E057,E059,E081,E083,E089,E090,E093,E094,E097,E116,E120,E121,E124	20
chr6	318464	318885	E116	1
chr6	319031	319131	E116	1
chr6	319211	321337	E007,E021,E029,E032,E033,E046,E051,E083,E091,E094,E097,E109,E116,E124	14
chr6	321400	321471	E022,E051	2
chr6	321645	322812	E003,E008,E021,E029,E032,E051,E086,E093,E116,E124	10
chr6	322854	324682	E008,E017,E021,E022,E029,E032,E033,E051,E055,E083,E084,E086,E088,E097,E098,E109,E116,E124	18
chr6	324697	325084	E003,E005,E007,E021,E034,E051,E056,E083,E094,E097,E098,E100,E116,E118	14
chr6	326738	326929	E034,E120,E121,E127	4
chr6	327124	327166	E034	1
chr6	327269	327323	E128	1
chr6	327360	329491	E006,E007,E017,E028,E029,E032,E033,E034,E046,E050,E055,E056,E057,E059,E080,E083,E086,E088,E089,E090,E091,E092,E093,E094,E097,E098,E100,E109,E116,E119,E120,E121,E122,E124,E125,E126,E127,E128	38
chr6	329673	331094	E003,E004,E005,E006,E007,E008,E017,E021,E022,E029,E032,E034,E050,E051,E055,E056,E083,E084,E086,E088,E089,E090,E091,E092,E093,E097,E100,E116,E123,E124,E126	31
chr6	331126	331287	E084,E085,E086,E109	4
chr6	331470	332609	E029,E032,E051,E059,E084,E116,E118,E121,E123	9
chr6	332700	333444	E004,E006,E017,E028,E029,E055,E056,E091,E092,E093,E098,E100,E116,E119,E122,E123,E124,E125,E128	19
chr6	333466	333660	E004,E017,E028,E029,E055,E056,E116,E122	8
chr6	334088	334298	E116	1
chr6	334823	335142	E046,E050,E051,E124	4
chr6	335296	335425	E029	1
chr6	335712	335862	E007,E081,E082,E088,E089,E090	6
chr6	336140	336369	E003,E032,E051,E091,E124	5
chr6	336528	339352	E004,E005,E017,E022,E028,E029,E032,E033,E034,E046,E050,E051,E059,E080,E083,E088,E089,E090,E091,E093,E097,E098,E100,E109,E116,E118,E122,E123,E124	29
chr6	339471	339848	E033,E034,E046,E050,E051,E093,E109,E116	8
chr6	339874	340559	E029,E032,E046,E050,E093,E116,E124	7
chr6	340594	342947	E005,E029,E032,E033,E034,E046,E050,E051,E083,E086,E088,E089,E090,E091,E093,E097,E098,E100,E116,E118,E123,E124,E128	23
chr6	343130	343257	E116	1
chr6	343457	343517	E029	1
chr6	343564	343783	E005,E022,E029,E032,E116	5
chr6	343860	344206	E033,E081,E082,E083,E125	5
chr6	344498	345246	E006,E017,E080,E116,E119,E120,E121,E125,E128	9
chr6	345861	346928	E005,E006,E017,E055,E056,E059,E080,E081,E082,E083,E084,E088,E089,E090,E097,E100,E116,E120,E121,E125,E126,E128	22
chr6	347074	347118	E097	1
chr6	347186	347777	E032,E033,E086,E097,E116	5
chr6	347968	348051	E032	1
chr6	348073	348449	E005,E032,E093,E118,E124	5
chr6	348744	348794	E032	1
chr6	348851	348921	E118	1
chr6	349139	349529	E032,E033,E097,E124	4
chr6	349531	349601	E118	1
chr6	349917	349990	E051	1
chr6	350863	350949	E090,E116	2
chr6	351061	351663	E003,E007,E008,E059,E097,E116,E118	7
chr6	351717	351809	E008	1
chr6	351844	352120	E003,E004,E021,E022	4
chr6	352430	352502	E005	1
chr6	352545	352595	E021	1
chr6	352772	352932	E091,E124	2
chr6	353020	353070	E007	1
chr6	353257	353317	E004	1
chr6	353427	353546	E005,E116,E128	3
chr6	353635	354108	E080,E094,E116,E118,E124	5
chr6	354789	354839	E089	1
chr6	355330	355424	E082	1
chr6	355435	356326	E005,E007,E008,E017,E032,E033,E046,E055,E056,E081,E082,E089,E090,E093,E094,E116,E122,E124	18
chr6	356627	356677	E093	1
chr6	356808	357263	E006,E032,E033,E050,E083,E100,E116,E118	8
chr6	357392	357447	E032	1
chr6	357468	358158	E032,E084,E116	3
chr6	358320	358979	E003,E032,E033,E081,E086,E116,E118,E124	8
chr6	359618	359688	E118	1
chr6	359862	360011	E118	1
chr6	360059	360114	E097	1
chr6	360244	360593	E005,E032,E033,E050,E082,E093,E097,E116	8
chr6	360680	360760	E098	1
chr6	360864	360921	E032,E097	2
chr6	360928	361274	E080,E088,E089,E090,E093,E097,E118	7
chr6	361296	361356	E003	1
chr6	361422	361483	E089	1
chr6	361567	361637	E118	1
chr6	361992	362148	E118	1
chr6	362684	362764	E032	1
chr6	362937	363054	E123	1
chr6	363854	363912	E017	1
chr6	364012	364056	E097	1
chr6	364098	364253	E008	1
chr6	364407	365383	E006,E032,E089,E093,E097,E116,E120,E121,E123	9
chr6	365611	366310	E003,E004,E032,E033,E046,E116	6
chr6	366387	366576	E084,E097,E120,E121	4
chr6	366599	366704	E098	1
chr6	366880	367049	E090,E121	2
chr6	367130	367194	E090	1
chr6	367400	367648	E033,E034,E116	3
chr6	367831	367891	E003	1
chr6	367937	367997	E122	1
chr6	368205	368310	E029	1
chr6	368393	368573	E091,E116	2
chr6	369003	369085	E086	1
chr6	369609	369684	E003	1
chr6	369735	369835	E118	1
chr6	369863	369913	E007	1
chr6	370726	370815	E086,E093	2
chr6	370844	370963	E100,E122	2
chr6	372346	372935	E029,E032,E033,E050,E092,E116,E118,E124	8
chr6	373190	373314	E086,E118	2
chr6	373379	373439	E029	1
chr6	373460	373586	E123	1
chr6	373817	374334	E003,E008,E017,E021,E022,E032,E055,E056,E081,E083,E086,E088,E089,E090,E091,E094,E097,E118,E119,E120,E121,E122,E126	23
chr6	374460	374510	E022	1
chr6	374993	375086	E051	1
chr6	375095	375223	E007,E118	2
chr6	375227	375281	E032	1
chr6	375363	375413	E051	1
chr6	375876	375962	E091	1
chr6	376908	377310	E032,E033,E050,E051,E116	5
chr6	377366	377599	E032,E050,E051,E116	4
chr6	377629	377725	E051	1
chr6	377844	377898	E033	1
chr6	378005	378854	E007,E032,E033,E034,E116	5
chr6	379047	379151	E032,E091	2
chr6	379198	379315	E032,E088	2
chr6	379353	379858	E005,E029,E032,E033,E046,E050,E051,E091,E092,E093,E116	11
chr6	380178	380288	E032	1
chr6	380755	380819	E033	1
chr6	380904	380958	E033	1
chr6	381200	381399	E003,E090	2
chr6	381706	381746	E034	1
chr6	382335	382385	E032	1
chr6	383034	383130	E021,E022	2
chr6	383484	383685	E029,E055,E124	3
chr6	383869	383950	E086	1
chr6	384611	384801	E029,E032,E124	3
chr6	384836	384894	E007	1
chr6	385183	385243	E021	1
chr6	387338	387770	E004,E017,E028,E029,E046,E056,E057,E088,E089,E090,E100,E117,E119,E124,E125,E126,E128	17
chr6	388298	388874	E029,E046,E055,E088,E097,E100,E120,E124,E126	9
chr6	389300	389380	E116	1
chr6	389576	390692	E032,E033,E034,E046,E059,E081,E082,E083,E116,E126	10
chr6	390842	394526	E003,E004,E007,E008,E021,E022,E029,E032,E033,E034,E046,E050,E051,E055,E056,E057,E059,E081,E082,E083,E084,E086,E088,E089,E090,E092,E093,E116,E118,E121,E124,E126,E127	33
chr6	394595	396586	E005,E032,E033,E034,E055,E059,E091,E116	8
chr6	397009	397554	E059,E116	2
chr6	397661	399440	E029,E032,E116	3
chr6	399511	400493	E032,E033,E034,E050,E088,E093,E116	7
chr6	400798	401089	E116	1
chr6	401131	402160	E116,E118	2
chr6	402203	402591	E116	1
chr6	402635	402789	E116	1
chr6	402898	405618	E032,E033,E034,E059,E083,E093,E109,E116,E123	9
chr6	405715	405795	E116	1
chr6	405841	406251	E032,E116	2
chr6	406543	406704	E116	1
chr6	407066	407245	E116	1
chr6	407317	407398	E116	1
chr6	407479	407686	E116	1
chr6	407785	409214	E003,E004,E005,E006,E007,E008,E017,E021,E022,E029,E032,E033,E034,E046,E050,E051,E059,E080,E083,E086,E088,E089,E090,E091,E092,E093,E097,E098,E100,E109,E114,E116,E118,E120,E121,E123,E124,E126,E128	39
chr6	409308	409405	E116	1
chr6	409447	409641	E051,E116	2
chr6	409712	409955	E116	1
chr6	410010	411003	E088,E116	2
chr6	411065	411339	E116	1
chr6	411443	412821	E022,E055,E056,E059,E083,E086,E116,E123	8
chr6	413575	413625	E088	1
chr6	414538	414781	E033,E116	2
chr6	418448	418569	E089,E090	2
chr6	420972	421032	E004	1
chr6	422535	423104	E006,E017,E028,E029,E032,E033,E034,E046,E050,E055,E056,E057,E059,E080,E088,E089,E090,E092,E094,E097,E098,E100,E114,E116,E117,E118,E119,E120,E121,E124,E125,E126,E127,E128	34
chr6	423220	423397	E118	1
chr6	423998	424048	E021	1
chr6	424107	424239	E021,E022,E118	3
chr6	425220	425336	E046	1
chr6	425545	425595	E022	1
chr6	428652	428702	E032	1
chr6	429858	430029	E059,E116	2
chr6	431035	431107	E122	1
chr6	431602	431719	E116	1
chr6	432032	432381	E034,E046,E116,E125,E128	5
chr6	434598	435172	E032,E033,E050,E051,E059,E093,E116	7
chr6	435271	435396	E116	1
chr6	435430	435480	E114	1
chr6	436398	437368	E017,E055,E056,E083,E089,E090,E097,E114,E120,E121,E125,E126,E128	13
chr6	437577	437682	E083	1
chr6	438977	439063	E089	1
chr6	439571	440172	E004,E055,E056,E081,E082,E083,E089,E090,E126	9
chr6	442150	442248	E004	1
chr6	444014	444066	E086	1
chr6	444976	445443	E033,E034,E050,E083,E093,E121,E126	7
chr6	445942	446169	E083,E118	2
chr6	446176	446251	E034	1
chr6	446444	446494	E007	1
chr6	446511	446572	E034	1
chr6	446609	446649	E034	1
chr6	446666	447140	E033,E034,E046,E093,E109,E121	6
chr6	447510	447573	E034	1
chr6	447908	447951	E034	1
chr6	448068	448148	E034	1
chr6	452349	452646	E055,E056,E098,E100,E120,E121,E126	7
chr6	452811	452983	E090,E126	2
chr6	453023	453553	E055,E056,E059,E081,E082,E084,E088,E089,E090,E091,E092,E097,E098,E100,E120,E121,E126	17
chr6	453680	453832	E059	1
chr6	454107	454171	E090,E126	2
chr6	454346	454698	E089,E098,E126	3
chr6	455295	455362	E098	1
chr6	455413	455463	E034	1
chr6	456584	456818	E003,E004,E008,E021,E022,E059,E081,E082	8
chr6	456827	456944	E059	1
chr6	457398	457458	E003	1
chr6	458511	458680	E059	1
chr6	461598	461874	E059	1
chr6	462008	462068	E005	1
chr6	465266	465310	E080	1
chr6	466900	466950	E092	1
chr6	469025	469090	E005	1
chr6	469460	469647	E028,E055,E056,E057	4
chr6	469735	469864	E080	1
chr6	470411	470471	E004	1
chr6	470636	470690	E056	1
chr6	470821	470928	E032	1
chr6	470990	471494	E032,E033,E116,E124	4
chr6	472942	473221	E057	1
chr6	473756	473836	E059	1
chr6	473898	475313	E003,E004,E007,E008,E022,E032,E033,E034,E046,E050,E051,E055,E056,E059,E081,E084,E086,E088,E093,E097,E109,E116,E118,E123	24
chr6	475446	475507	E022	1
chr6	475571	475659	E046,E059	2
chr6	477669	477770	E116	1
chr6	477956	478006	E083	1
chr6	478059	478516	E022,E032,E034,E059,E083	5
chr6	478570	479485	E022,E033,E034,E059,E093,E116	6
chr6	479959	480039	E059	1
chr6	480643	480839	E093	1
chr6	484119	484581	E028,E055,E056,E057,E059,E088,E116,E119,E126	9
chr6	484729	485203	E004,E081,E082	3
chr6	485964	486041	E032	1
chr6	487719	488600	E032,E033,E051,E059,E080,E089,E092	7
chr6	489027	489483	E032,E033,E034,E046,E088,E116	6
chr6	490080	490158	E032	1
chr6	490195	490891	E032,E033,E034,E046,E050,E116,E123	7
chr6	490941	490991	E032	1
chr6	490992	491112	E080,E116	2
chr6	491278	491722	E033,E034,E046,E050,E051,E088,E093,E116	8
chr6	491859	491958	E081	1
chr6	492735	492923	E034	1
chr6	492972	493091	E034,E046	2
chr6	493128	493170	E034	1
chr6	493218	493353	E046	1
chr6	493632	493756	E034	1
chr6	493823	493880	E033,E034	2
chr6	493907	493963	E080	1
chr6	494452	494539	E034	1
chr6	496658	497159	E059,E126	2
chr6	497910	499434	E006,E032,E033,E034,E046,E050,E051,E059,E080,E088,E093,E109,E116,E125	14
chr6	499475	500009	E006,E032,E033,E034,E046,E050,E051,E093,E109,E116	10
chr6	500058	500126	E046	1
chr6	500196	500293	E032,E051	2
chr6	501800	502319	E006,E032,E033,E034,E046,E086,E091,E093,E109,E116	10
chr6	502386	502531	E033,E116	2
chr6	503768	504031	E083	1
chr6	504060	504921	E083,E118	2
chr6	504991	505055	E083	1
chr6	505121	505333	E080,E083	2
chr6	505788	505838	E082	1
chr6	506606	506830	E033,E034,E082,E083,E088,E093,E116	7
chr6	507378	507459	E126	1
chr6	507497	507559	E081	1
chr6	507643	507683	E034	1
chr6	508074	508348	E081,E082	2
chr6	508421	508476	E082	1
chr6	508505	508555	E083	1
chr6	508582	508919	E081,E082	2
chr6	509642	509968	E006,E034,E093	3
chr6	510203	510259	E046	1
chr6	510860	510997	E034,E046	2
chr6	511562	511695	E021,E022	2
chr6	511785	512044	E017,E055,E056	3
chr6	514219	514269	E088	1
chr6	514645	515025	E003,E004,E021,E022,E086,E090	6
chr6	515508	515586	E121	1
chr6	515793	515847	E126	1
chr6	515924	516025	E090,E126	2
chr6	516178	516521	E089,E121,E126	3
chr6	516610	516696	E126	1
chr6	516755	516815	E126	1
chr6	518011	518075	E114	1
chr6	518276	518467	E017,E088,E089	3
chr6	518512	518648	E088,E089,E126	3
chr6	524908	525078	E022,E032,E033,E034,E046,E059,E082,E083	8
chr6	527321	527397	E017	1
chr6	527475	527646	E081,E082,E083,E088	4
chr6	528149	528204	E046	1
chr6	529068	529398	E083	1
chr6	529981	530479	E081,E082,E083	3
chr6	530536	530606	E118	1
chr6	533822	533923	E083,E088	2
chr6	534286	534353	E088	1
chr6	537172	537222	E051	1
chr6	540933	541004	E118	1
chr6	548712	548774	E034,E093	2
chr6	551066	551909	E003,E004,E005,E006,E007,E008,E017,E021,E022,E028,E033,E050,E051,E055,E056,E057,E059,E083,E089,E090,E091,E093,E100,E114,E116,E119,E120,E121,E123,E125,E126,E127,E128	33
chr6	551955	552083	E004,E021	2
chr6	552137	552260	E004	1
chr6	556631	556687	E082	1
chr6	558228	558328	E006,E032,E033,E034,E050,E059,E088,E126	8
chr6	558379	558421	E034	1
chr6	559182	559342	E006,E080	2
chr6	559429	559510	E034,E080	2
chr6	560250	560317	E034	1
chr6	561191	561613	E028,E056,E057,E059,E080	5
chr6	561945	562084	E056,E059	2
chr6	562159	563206	E056,E059,E086,E094,E097,E122	6
chr6	564023	564107	E091	1
chr6	571978	572033	E109	1
chr6	573031	573132	E121,E128	2
chr6	573471	573521	E021	1
chr6	577108	577173	E088	1
chr6	579384	579667	E005,E017,E028,E051,E055,E056,E059,E080,E083,E088,E090,E114,E123,E126,E127	15
chr6	579777	579908	E119	1
chr6	582291	582712	E003,E004,E005,E007,E008,E017,E021,E022,E057,E086,E088,E118,E125,E128	14
chr6	583054	583440	E017,E028,E057,E091,E092,E119,E121,E127	8
chr6	583636	583894	E007,E008,E021,E083,E092,E126	6
chr6	585999	586052	E083	1
chr6	586131	586888	E022,E028,E051,E057,E083,E119	6
chr6	588690	588775	E091	1
chr6	589161	589453	E005	1
chr6	589645	589834	E094,E098	2
chr6	590388	590536	E017,E125,E128	3
chr6	591320	591374	E098	1
chr6	593193	594222	E003,E004,E006,E007,E008,E017,E021,E022,E028,E029,E032,E033,E034,E046,E050,E051,E055,E056,E059,E080,E081,E082,E083,E084,E085,E086,E088,E089,E090,E091,E092,E093,E094,E097,E098,E100,E109,E114,E116,E117,E119,E120,E121,E122,E123,E124,E125,E126,E127,E128	50
chr6	594931	594981	E046	1
chr6	597196	597256	E003,E034	2
chr6	598558	598654	E084	1
chr6	598942	598992	E050	1
chr6	599067	599117	E084	1
chr6	599544	599806	E088	1
chr6	599870	600345	E088	1
chr6	601109	601163	E128	1
chr6	602725	602775	E021	1
chr6	604135	604185	E022	1
chr6	604523	604996	E033,E050,E123	3
chr6	606871	607133	E123	1
chr6	610925	611174	E029,E124	2
chr6	611212	611276	E124	1
chr6	614128	614270	E004,E123	2
chr6	617342	617848	E003,E004,E008,E021,E022,E034,E057,E086,E091,E117,E121,E127	12
chr6	620207	620532	E091	1
chr6	620825	620911	E091	1
chr6	620977	621027	E121	1
chr6	621342	621484	E091	1
chr6	621964	622714	E004,E055,E056,E090,E091,E092,E125	7
chr6	622769	622819	E084,E091	2
chr6	624975	625494	E003,E004,E005,E006,E007,E008,E017,E021,E022,E033,E055,E056,E059,E081,E082,E083,E084,E086,E088,E089,E090,E092,E097,E114,E116,E121,E124	27
chr6	626261	626691	E006,E017,E022,E055,E056,E083,E086,E089,E090,E100,E120,E121,E123,E125,E128	15
chr6	627418	627481	E006	1
chr6	628917	629052	E033,E093,E116	3
chr6	630663	630711	E097	1
chr6	631997	632132	E120	1
chr6	636589	636794	E017,E116	2
chr6	637318	637371	E022	1
chr6	641321	641474	E003,E022	2
chr6	641484	641535	E021	1
chr6	642020	642070	E017	1
chr6	643006	643086	E032	1
chr6	645746	645845	E080	1
chr6	646193	646458	E123	1
chr6	646511	646625	E123	1
chr6	647340	647420	E123	1
chr6	647563	647613	E083	1
chr6	647851	647901	E083	1
chr6	648979	649029	E021	1
chr6	650204	650419	E004,E005,E006,E017,E021,E083,E088,E091,E123,E125,E128	11
chr6	652050	652160	E091	1
chr6	652226	652543	E017,E088,E122,E125,E128	5
chr6	652792	652842	E083	1
chr6	652910	652990	E123	1
chr6	653556	653683	E091	1
chr6	654269	654494	E125,E126,E128	3
chr6	654892	655284	E083	1
chr6	655352	655568	E083	1
chr6	655614	655741	E083	1
chr6	656103	656285	E083	1
chr6	656341	656461	E083	1
chr6	656842	656923	E003	1
chr6	657071	657125	E083	1
chr6	657265	657384	E083	1
chr6	657454	657733	E083	1
chr6	657782	657886	E083	1
chr6	657920	658606	E005,E006,E017,E050,E059,E083,E091,E100,E120,E121,E123,E125,E126,E128	14
chr6	658978	659034	E083	1
chr6	659099	659583	E003,E004,E008,E021,E022,E083	6
chr6	659638	660620	E003,E004,E007,E008,E021,E022,E050,E056,E083,E091,E123	11
chr6	663947	664082	E123	1
chr6	667392	667543	E033	1
chr6	668275	668325	E021	1
chr6	669021	669186	E003	1
chr6	670407	670461	E126	1
chr6	674578	674704	E088	1
chr6	674783	675128	E003,E008,E021,E022,E088	5
chr6	675172	675242	E128	1
chr6	678103	678157	E126	1
chr6	678549	678820	E006,E008,E017,E022,E083,E088	6
chr6	679039	679099	E088	1
chr6	679253	679618	E017,E034,E082,E088,E100,E120,E121,E125,E126,E128	10
chr6	679678	679773	E088	1
chr6	680106	680186	E008	1
chr6	680367	681152	E003,E007,E008,E021,E022,E028,E034,E057,E091,E119,E120,E127,E128	13
chr6	681834	682261	E004,E006,E008,E017,E022,E028,E029,E050,E051,E055,E056,E057,E080,E088,E091,E092,E093,E100,E114,E119,E120,E121,E122,E123,E124,E125,E126,E127,E128	29
chr6	683129	683311	E006,E083	2
chr6	683515	683626	E006	1
chr6	683699	684531	E003,E004,E006,E007,E008,E017,E021,E022,E050,E051,E055,E056,E057,E059,E080,E081,E082,E083,E084,E085,E086,E088,E089,E090,E091,E092,E093,E097,E100,E116,E120,E121,E122,E123,E125,E126,E128	37
chr6	684745	684789	E097	1
chr6	684791	685247	E006,E017,E022,E028,E029,E034,E055,E056,E057,E097,E116,E119,E120,E122,E124,E125,E128	17
chr6	685316	685376	E006	1
chr6	685638	685818	E003,E008,E123	3
chr6	686494	686544	E090	1
chr6	686584	686894	E003,E004,E006,E008,E017,E021,E022,E055,E059,E083,E088,E089,E090,E091,E109,E114,E118,E120,E121,E123,E126,E128	22
chr6	688439	688489	E088	1
chr6	688552	688732	E003,E088	2
chr6	690002	690084	E083	1
chr6	691209	691294	E032	1
chr6	691592	691707	E034	1
chr6	691796	691850	E033	1
chr6	691869	692002	E028,E086,E088	3
chr6	692233	693828	E003,E004,E005,E006,E007,E008,E017,E021,E022,E028,E029,E032,E033,E034,E046,E050,E051,E055,E056,E057,E059,E080,E081,E082,E083,E084,E085,E086,E088,E089,E090,E091,E092,E093,E094,E097,E098,E100,E109,E114,E116,E117,E118,E119,E120,E121,E122,E123,E124,E125,E126,E127,E128	53
chr6	696341	696381	E086	1
chr6	697603	697665	E021	1
chr6	698663	698703	E086	1
chr6	698869	698919	E093	1
chr6	699031	699101	E118	1
chr6	699387	699747	E017,E056,E080,E083,E088,E090,E098,E125	8
chr6	701349	701474	E003,E082	2
chr6	701642	701765	E003,E088	2
chr6	701827	701897	E003	1
chr6	702160	702364	E003,E004,E021,E022,E046,E051,E083,E114,E118	9
chr6	703142	703284	E081,E082	2
chr6	703598	703716	E088,E122	2
chr6	703863	703913	E092	1
chr6	704078	704931	E017,E055,E056,E059,E081,E082,E088,E092,E123,E128	10
chr6	705179	705466	E088,E091,E094	3
chr6	706173	706491	E005,E006,E021,E056,E091,E092,E117,E120,E122	9
chr6	706782	706867	E021	1
chr6	707176	707230	E128	1
chr6	707251	707301	E092	1
chr6	707613	707847	E091	1
chr6	708056	708571	E081,E082,E088,E092,E094,E122	6
chr6	708581	708634	E092	1
chr6	708657	708720	E082	1
chr6	708900	709014	E088,E122	2
chr6	709099	709149	E088	1
chr6	709216	709463	E082,E088	2
chr6	709678	709772	E088	1
chr6	709844	709928	E082,E088	2
chr6	710365	710419	E088	1
chr6	710484	712253	E003,E004,E006,E007,E008,E017,E021,E022,E028,E029,E032,E033,E034,E046,E050,E051,E055,E056,E057,E059,E080,E081,E082,E083,E084,E085,E086,E088,E089,E090,E091,E092,E093,E094,E097,E098,E100,E109,E114,E116,E118,E119,E120,E121,E122,E123,E124,E125,E126,E128	50
chr6	712947	713152	E083,E091	2
chr6	713447	713775	E056,E083,E091,E126	4
chr6	713802	713939	E005,E091	2
chr6	714020	714070	E091	1
chr6	714194	714484	E005,E086,E091,E117	4
chr6	714760	714804	E080	1
chr6	714962	715103	E017,E056,E080,E120	4
chr6	715583	715642	E088	1
chr6	715944	716522	E006,E017,E056,E088,E092	5
chr6	718566	718630	E088	1
chr6	721384	721441	E081	1
chr6	721978	722526	E003,E004,E006,E007,E008,E017,E021,E022,E028,E029,E032,E033,E034,E046,E050,E051,E055,E056,E057,E059,E080,E081,E082,E083,E084,E085,E086,E088,E089,E090,E091,E092,E093,E094,E097,E098,E100,E109,E114,E116,E117,E118,E119,E120,E121,E122,E123,E124,E125,E126,E127,E128	52
chr6	722564	722990	E006,E017,E055,E056,E059,E088,E120,E121,E125,E126,E128	11
chr6	723298	723917	E003,E017,E055,E059	4
chr6	724678	724740	E093	1
chr6	727454	727744	E081,E088	2
chr6	727889	728493	E059,E081,E082,E088	4
chr6	728798	728858	E003	1
chr6	729397	730115	E081,E082,E088	3
chr6	731427	731513	E007	1
chr6	731534	731584	E092	1
chr6	731997	732250	E092,E094	2
chr6	733143	733257	E088	1
chr6	733525	733759	E059,E081,E082,E088,E092,E097	6
chr6	733812	733910	E081,E084,E088	3
chr6	734058	734174	E081	1
chr6	736746	736861	E091	1
chr6	736872	737499	E059,E091	2
chr6	740931	740988	E126	1
chr6	743717	744048	E006,E081,E082,E088,E120,E121,E126	7
chr6	744386	744470	E081	1
chr6	744540	744637	E081	1
chr6	744672	745156	E006,E081,E082,E098	4
chr6	746972	747333	E006,E059,E088	3
chr6	747656	747712	E007	1
chr6	747997	748268	E055,E081,E088,E126	4
chr6	751982	752073	E088	1
chr6	752440	752718	E088,E126	2
chr6	753585	753792	E055,E056,E114,E121,E126	5
chr6	755903	756464	E004,E081,E082	3
chr6	761103	761158	E055	1
chr6	761449	761560	E055	1
chr6	761641	761966	E055,E056,E126	3
chr6	762032	762262	E055,E056,E090	3
chr6	764855	764990	E082	1
chr6	765856	765973	E055	1
chr6	766734	766984	E022,E055,E056,E080,E088,E116,E126	7
chr6	767376	767519	E055,E088,E126	3
chr6	769885	769963	E081,E082	2
chr6	776042	777346	E057,E088,E090,E092,E094	5
chr6	777601	777689	E022	1
chr6	779805	779909	E088	1
chr6	780588	780731	E081	1
chr6	780773	781267	E021,E055,E081,E082	4
chr6	781443	781953	E004,E021,E022,E055,E114,E123	6
chr6	782311	782384	E056,E088,E126	3
chr6	783818	783868	E088	1
chr6	786176	786455	E059	1
chr6	786807	786979	E004,E022	2
chr6	786994	787217	E003,E006,E007,E008,E021,E022,E032,E033,E050,E051,E091,E114,E116,E122,E124	15
chr6	787370	787548	E050,E051	2
chr6	788087	788349	E032,E050,E051,E093	4
chr6	792709	793031	E050,E081,E082,E088	4
chr6	793444	793590	E088	1
chr6	794951	795001	E092	1
chr6	795129	795339	E050,E051	2
chr6	795375	795558	E003,E088,E089,E090	4
chr6	795616	795738	E089,E090	2
chr6	796222	796290	E082	1
chr6	796296	796367	E088	1
chr6	796549	796599	E088	1
chr6	797377	797976	E003,E004,E005,E006,E007,E008,E017,E021,E022,E029,E032,E033,E034,E046,E050,E051,E055,E056,E057,E059,E080,E081,E082,E083,E084,E085,E086,E088,E089,E090,E091,E092,E093,E094,E097,E098,E100,E109,E114,E116,E117,E118,E119,E120,E121,E122,E123,E124,E126,E127,E128	51
chr6	799371	799481	E008	1
chr6	802237	802315	E003	1
chr6	802354	802424	E081	1
chr6	802665	803181	E033,E050,E051,E081,E082,E088	6
chr6	803918	803968	E051	1
chr6	806987	807184	E082,E090,E126	3
chr6	807270	807542	E089,E126	2
chr6	809341	809385	E080	1
chr6	811271	811593	E055,E083,E089,E126	4
chr6	811650	811700	E083	1
chr6	811898	812174	E055,E056,E089,E126	4
chr6	814478	814627	E032,E033	2
chr6	814867	815001	E090,E098	2
chr6	815015	815157	E083,E089	2
chr6	815449	815585	E003,E021,E022,E055,E083,E086,E088,E091,E117,E118	10
chr6	815628	815698	E007	1
chr6	816580	817063	E003,E029,E032,E033,E050,E051,E055,E084,E085,E086,E109,E118,E124	13
chr6	817902	818068	E084	1
chr6	818078	818915	E057,E084,E085,E086,E092,E094,E109,E117,E119	9
chr6	819001	819051	E092	1
chr6	819126	819576	E084,E085,E086,E092,E109,E118,E126	7
chr6	819608	819679	E085	1
chr6	819916	820043	E088	1
chr6	821576	821616	E086	1
chr6	822150	822224	E021	1
chr6	827401	827487	E109	1
chr6	827552	827722	E109,E116	2
chr6	829614	830345	E003,E008,E021,E022,E028,E081,E119,E120,E121	9
chr6	830367	830417	E021	1
chr6	830878	830939	E029	1
chr6	831027	831081	E126	1
chr6	832763	832808	E034	1
chr6	834043	834181	E050	1
chr6	834233	834360	E050,E051	2
chr6	834447	834655	E050,E051,E084,E088,E092,E094,E109	7
chr6	834678	835323	E055,E056,E080,E088,E092,E117,E126	7
chr6	835457	836698	E028,E055,E057,E080,E082,E092,E109,E114,E117,E119,E120,E121,E127	13
chr6	837348	837859	E028,E109,E114,E117,E118,E119	6
chr6	838561	838693	E114	1
chr6	839322	839491	E003,E022	2
chr6	841559	841734	E004	1
chr6	841758	841881	E123	1
chr6	842076	842587	E055,E059,E083,E084,E088,E089,E090,E092	8
chr6	842705	842780	E088	1
chr6	845139	845917	E004,E059,E080,E088	4
chr6	846533	846602	E022	1
chr6	848226	848367	E092,E094	2
chr6	849612	849694	E051	1
chr6	849903	850381	E059	1
chr6	853618	853672	E033	1
chr6	854337	854472	E092	1
chr6	854557	855109	E017,E055,E056,E080,E081,E086,E088,E089,E090,E092,E126	11
chr6	855177	855314	E088	1
chr6	855361	855457	E088	1
chr6	860111	860231	E117	1
chr6	860557	860611	E092	1
chr6	861860	861986	E055,E056,E057,E080,E109,E126,E127	7
chr6	863273	863380	E005,E006,E007,E022,E029,E055,E056,E057,E059,E086,E089,E090,E100,E121,E126,E127	16
chr6	863765	864068	E057,E089,E090,E127	4
chr6	864483	865096	E055,E092,E117	3
chr6	865493	866625	E007,E084,E092,E094,E109	5
chr6	866678	866736	E092	1
chr6	866778	866982	E092	1
chr6	867510	867675	E084,E086,E109	3
chr6	868275	868528	E092,E094	2
chr6	868593	868673	E092	1
chr6	868742	868962	E092	1
chr6	869232	869282	E092	1
chr6	869469	869575	E092	1
chr6	869643	869728	E092	1
chr6	869780	869946	E092	1
chr6	870008	870463	E092,E094	2
chr6	872737	872992	E109	1
chr6	873804	873969	E089,E090	2
chr6	874816	874867	E022,E089	2
chr6	876439	876658	E109	1
chr6	876736	876786	E109	1
chr6	878202	878307	E109	1
chr6	878323	878478	E055,E056	2
chr6	878579	878629	E109	1
chr6	883626	883676	E092	1
chr6	884080	884138	E092	1
chr6	884389	885682	E028,E084,E085,E092,E094,E098,E109,E117,E119	9
chr6	885780	885945	E084,E092,E109	3
chr6	886027	886178	E092	1
chr6	891604	891699	E109,E126	2
chr6	892207	892444	E056,E088	2
chr6	893139	893291	E055,E056,E120,E126	4
chr6	894347	894578	E003,E004,E008,E021,E022	5
chr6	896825	896929	E088	1
chr6	897627	898035	E029,E032,E033,E050,E116,E124	6
chr6	898194	898500	E055,E056,E124,E126	4
chr6	900659	901623	E003,E055,E084,E085,E086,E088,E092,E094,E098,E109,E114,E118,E126	13
chr6	901712	902375	E055,E080,E086,E088,E089,E092,E094,E098,E126	9
chr6	902496	902536	E086	1
chr6	903453	903588	E126	1
chr6	903603	903654	E092	1
chr6	903792	904121	E017,E055,E056,E059,E081,E082,E086,E088,E092,E100,E114,E117,E125,E126,E128	15
chr6	904290	904426	E117	1
chr6	905478	905528	E084	1
chr6	905586	905867	E059,E090,E092,E093,E100,E109,E117	7
chr6	907365	907416	E007	1
chr6	907495	907832	E004,E007,E017,E021,E022,E056,E114,E125,E128	9
chr6	907856	907926	E118	1
chr6	909814	909983	E005,E034	2
chr6	912978	914015	E003,E004,E006,E007,E008,E017,E021,E022,E028,E050,E051,E055,E056,E057,E059,E080,E081,E082,E085,E086,E088,E089,E090,E091,E092,E094,E097,E098,E109,E114,E117,E118,E119,E121,E126,E127	36
chr6	919384	919612	E117	1
chr6	921380	921471	E004	1
chr6	921907	921957	E017	1
chr6	926008	926098	E004,E127	2
chr6	935492	935583	E094	1
chr6	938572	938835	E003,E008,E021,E022	4
chr6	939164	939232	E086	1
chr6	939335	939412	E086,E092	2
chr6	939786	939836	E088	1
chr6	939930	940068	E059,E086,E094,E109	4
chr6	940428	940478	E093	1
chr6	942025	942200	E084	1
chr6	943191	943343	E126	1
chr6	944657	944952	E004,E022,E057	3
chr6	945250	945408	E117,E126	2
chr6	946674	947117	E017,E055,E056,E059,E081,E082,E088,E089,E090,E117,E120,E121,E126,E128	14
chr6	951344	951425	E003,E109	2
chr6	951732	952007	E081,E082,E126	3
chr6	952167	952326	E055,E056,E126	3
chr6	953164	953475	E090	1
chr6	954509	954737	E006,E056,E126	3
chr6	954881	954976	E109	1
chr6	958518	959316	E004,E006,E017,E055,E056,E057,E059,E094,E117,E120,E121,E125,E126,E128	14
chr6	960607	960852	E017,E055,E056,E094,E126	5
chr6	961258	961440	E055,E056,E081,E088	4
chr6	961481	961553	E090,E126	2
chr6	961640	961690	E021	1
chr6	961896	962303	E081,E082,E089,E094	4
chr6	962328	962553	E081,E082,E126	3
chr6	964121	964427	E091	1
chr6	965602	965970	E081,E082,E088,E126	4
chr6	966101	966168	E082	1
chr6	966404	966466	E088	1
chr6	967982	968032	E090	1
chr6	968145	968196	E086	1
chr6	969120	969320	E081,E082,E083,E086,E089,E090	6
chr6	969397	969632	E059,E090	2
chr6	970096	970146	E088	1
chr6	971962	972932	E055,E056,E057,E117,E126	5
chr6	973104	973158	E126	1
chr6	974318	974415	E081	1
chr6	974529	974798	E081,E082	2
chr6	979325	979414	E004	1
chr6	979576	979789	E017,E055,E056,E088	4
chr6	980088	980146	E022	1
chr6	982119	982201	E119	1
chr6	996750	997170	E080,E081,E082,E098,E109	5
chr6	999840	1000128	E081,E086,E118	3
chr6	1000294	1000348	E098	1
chr6	1001821	1002421	E055,E056,E090,E116,E126	5
chr6	1002507	1002669	E116	1
chr6	1005452	1005532	E028	1
chr6	1005592	1005755	E028	1
chr6	1008132	1008187	E055	1
chr6	1009412	1009651	E098,E116	2
chr6	1011244	1011458	E055,E083,E127	3
chr6	1013759	1013876	E116	1
chr6	1013943	1014530	E055,E056,E093,E116,E126	5
chr6	1016147	1016404	E006,E022,E055,E056,E059,E081,E083,E086,E088,E092,E098,E117,E118,E126	14
chr6	1016723	1016777	E109	1
chr6	1016990	1017137	E098	1
chr6	1018325	1018783	E055,E056,E126	3
chr6	1019302	1019449	E055,E057	2
chr6	1020855	1020923	E029	1
chr6	1024666	1025366	E006,E017,E022,E028,E055,E056,E057,E059,E086,E088,E089,E091,E092,E094,E098,E114,E117,E118,E120,E126,E127,E128	22
chr6	1025377	1025478	E126	1
chr6	1027371	1028018	E003,E004,E006,E008,E017,E021,E022,E028,E055,E056,E057,E059,E084,E094,E114,E117,E119,E126,E127	19
chr6	1028109	1028326	E055,E056,E059,E126	4
chr6	1028416	1028849	E003,E004,E006,E021,E022,E055,E056	7
chr6	1029344	1029459	E086	1
chr6	1029495	1029909	E055,E056,E086,E126	4
chr6	1031838	1032434	E055,E056,E117,E120	4
chr6	1035369	1035586	E081,E082,E088	3
chr6	1035626	1035892	E055,E056,E081,E088,E126	5
chr6	1035990	1036144	E055,E081,E082,E088	4
chr6	1038140	1038298	E081,E082,E119,E127	4
chr6	1039141	1040407	E028,E057,E086,E092,E094,E098,E109,E114,E119,E127	10
chr6	1041861	1041983	E057	1
chr6	1041995	1042082	E004	1
chr6	1042539	1042639	E092	1
chr6	1042957	1043118	E092,E109,E118	3
chr6	1043172	1043261	E118	1
chr6	1043519	1044157	E055,E056,E084,E126	4
chr6	1044415	1045091	E084,E088,E092,E094,E098,E109,E118	7
chr6	1045128	1045208	E092	1
chr6	1045678	1045748	E084	1
chr6	1047994	1048770	E056,E059,E080,E081,E082,E083,E086,E088,E090,E092,E094	11
chr6	1048843	1048917	E080	1
chr6	1049374	1049518	E083	1
chr6	1049927	1050018	E092	1
chr6	1050173	1050613	E080,E086,E088,E091,E092,E094,E098,E109	8
chr6	1053525	1053649	E118	1
chr6	1053909	1054143	E029,E034,E046,E084,E122	5
chr6	1054925	1055010	E118	1
chr6	1055069	1056631	E028,E084,E085,E088,E092,E098,E109,E118	8
chr6	1056807	1057136	E118	1
chr6	1057850	1058025	E004	1
chr6	1058118	1058394	E004	1
chr6	1058636	1058733	E118	1
chr6	1059912	1060258	E059	1
chr6	1063145	1064540	E003,E004,E017,E021,E022,E028,E055,E056,E057,E084,E092,E094,E117,E119,E126	15
chr6	1066274	1066597	E004	1
chr6	1067005	1067254	E055,E056,E080,E088,E092,E094,E126	7
chr6	1067611	1068077	E005,E055,E056,E083,E092,E117,E120,E126	8
chr6	1068204	1068835	E017,E028,E055,E056,E084,E085,E092,E094,E117,E125	10
chr6	1068846	1069043	E081,E117	2
chr6	1069216	1069554	E092,E117	2
chr6	1069609	1070013	E117	1
chr6	1070181	1070724	E004,E005,E006,E017,E021,E050,E051,E080,E083,E084,E085,E088,E092,E094,E109,E117,E123	17
chr6	1070912	1071068	E006	1
chr6	1071666	1072458	E006,E055,E056,E080,E082,E092,E100,E117,E118,E119,E124,E126,E127	13
chr6	1075612	1076423	E006,E017,E084,E085,E092,E094,E118	7
chr6	1076635	1077782	E004,E007,E088,E092,E094,E109,E117,E118	8
chr6	1077820	1078151	E055,E056,E088,E092	4
chr6	1078389	1078441	E086	1
chr6	1078533	1078719	E059,E092	2
chr6	1079328	1079378	E092	1
chr6	1079656	1080322	E004,E006,E083,E092,E094,E117,E127,E128	8
chr6	1080367	1080481	E092	1
chr6	1080592	1080646	E094	1
chr6	1080758	1081637	E084,E085,E086,E088,E092,E094,E098,E109	8
chr6	1081687	1083243	E006,E017,E028,E055,E056,E057,E059,E081,E082,E088,E089,E090,E092,E094,E098,E100,E109,E117,E119,E120,E125,E126,E127,E128	24
chr6	1083602	1083732	E059,E092,E126	3
chr6	1084217	1084304	E092,E126	2
chr6	1085285	1085387	E092	1
chr6	1087169	1087684	E017,E056,E086,E088,E092,E094,E117	7
chr6	1087745	1087958	E086,E092,E094,E098,E109,E127	6
chr6	1088594	1089418	E028,E055,E056,E057,E059,E086,E092,E117,E119,E127	10
chr6	1090042	1090157	E059	1
chr6	1090162	1090412	E117,E126	2
chr6	1092087	1092562	E006,E055,E056,E059,E084,E085,E088,E091,E109,E117,E126	11
chr6	1092941	1093119	E055,E056,E126	3
chr6	1094542	1094961	E006,E017,E028,E055,E056,E057,E059,E089,E090,E092,E098,E100,E119,E126	14
chr6	1097054	1097104	E022	1
chr6	1098733	1098785	E055	1
chr6	1099399	1099454	E055	1
chr6	1099592	1100059	E028,E055,E057,E083,E088,E092,E119	7
chr6	1100734	1100916	E055	1
chr6	1101545	1101644	E083	1
chr6	1102245	1102601	E083	1
chr6	1102729	1102853	E118	1
chr6	1102855	1103872	E055,E056,E081,E082,E083,E086,E088,E092	8
chr6	1103909	1104037	E083	1
chr6	1104101	1104647	E003,E004,E005,E008,E021,E022,E055,E056,E081,E082,E083,E088,E091,E098,E126	15
chr6	1105051	1105101	E091	1
chr6	1105139	1105299	E004,E008,E109	3
chr6	1105326	1106013	E004,E021,E022,E028,E057,E091,E119,E127	8
chr6	1106275	1106718	E055,E056,E057,E090,E098,E119,E126,E127	8
chr6	1109401	1109912	E080,E090,E092,E117	4
chr6	1109954	1110681	E022,E055,E056,E059,E081,E082,E083,E088,E089,E090,E109,E117,E118,E126,E127	15
chr6	1110803	1111913	E028,E050,E055,E056,E057,E081,E088,E091,E094,E098,E114,E117,E119,E127	14
chr6	1112557	1112657	E117	1
chr6	1112694	1112788	E081	1
chr6	1114162	1114858	E055,E056,E057,E059,E084,E085,E117,E126	8
chr6	1114964	1115052	E006,E007,E032,E050,E051,E080,E081,E083,E086,E088,E089,E098,E100	13
chr6	1115079	1115167	E056,E126	2
chr6	1115507	1115581	E127	1
chr6	1116103	1116581	E059	1
chr6	1117737	1117787	E084	1
chr6	1117831	1118039	E118	1
chr6	1118474	1118588	E118	1
chr6	1118621	1118783	E100,E118,E120	3
chr6	1120598	1120669	E017	1
chr6	1121627	1121712	E059	1
chr6	1123655	1123714	E086	1
chr6	1123758	1123896	E086	1
chr6	1124036	1124747	E086,E088,E098,E126	4
chr6	1125162	1125468	E057,E084,E086,E088,E118	5
chr6	1125530	1125580	E084	1
chr6	1127493	1127557	E083	1
chr6	1127901	1127959	E126	1
chr6	1128194	1128266	E056,E126	2
chr6	1128542	1128595	E055	1
chr6	1129129	1130034	E005,E006,E017,E028,E055,E056,E059,E083,E088,E089,E090,E093,E098,E100,E119,E125,E126,E127	18
chr6	1130130	1130240	E059	1
chr6	1130448	1130539	E059	1
chr6	1130549	1130637	E083,E090	2
chr6	1130770	1132522	E005,E006,E017,E028,E055,E056,E057,E059,E083,E084,E085,E086,E088,E089,E090,E091,E092,E093,E094,E098,E100,E109,E114,E117,E118,E119,E120,E121,E125,E126,E127,E128	32
chr6	1132675	1132829	E059,E083,E088	3
chr6	1134917	1135033	E081,E082	2
chr6	1135883	1137619	E017,E028,E055,E056,E057,E059,E081,E082,E083,E086,E088,E089,E090,E092,E098,E100,E117,E119,E121,E125,E126,E127,E128	23
chr6	1141869	1142033	E117,E127	2
chr6	1142526	1142698	E117,E118,E119,E127	4
chr6	1143956	1144279	E006,E017,E055,E056,E126,E128	6
chr6	1145089	1145733	E017,E028,E055,E056,E059,E086,E088,E118,E119,E125,E126,E128	12
chr6	1145761	1146200	E055,E056,E088	3
chr6	1146215	1146285	E088	1
chr6	1147359	1147435	E118	1
chr6	1148328	1148488	E127	1
chr6	1148641	1148728	E059	1
chr6	1148736	1148790	E100	1
chr6	1151987	1152037	E083	1
chr6	1152114	1152195	E083	1
chr6	1152374	1152460	E090,E126	2
chr6	1152485	1152591	E086	1
chr6	1152623	1152693	E055,E056	2
chr6	1153217	1153294	E090	1
chr6	1153351	1153434	E090	1
chr6	1153861	1154728	E005,E055,E056,E059,E088,E090,E091,E098,E117,E126	10
chr6	1156517	1156569	E090	1
chr6	1160031	1160081	E109	1
chr6	1161825	1161875	E082	1
chr6	1162654	1163402	E004,E005,E006,E007,E055,E056,E080,E084,E085,E088,E091,E092,E094,E109,E119,E127	16
chr6	1163615	1163722	E004,E059	2
chr6	1164652	1165528	E005,E055,E056,E057,E059,E086,E118,E126,E127	9
chr6	1165549	1166020	E056,E092,E094	3
chr6	1166280	1166340	E005	1
chr6	1166357	1166458	E118	1
chr6	1166499	1166603	E080	1
chr6	1167194	1167264	E118	1
chr6	1170424	1170484	E029	1
chr6	1170837	1170972	E081,E088,E090	3
chr6	1171034	1171406	E029,E080,E081,E082,E083,E086,E088,E089,E090,E092,E100,E128	12
chr6	1171423	1171512	E092	1
chr6	1171979	1172072	E093	1
chr6	1174873	1175156	E057,E059,E127	3
chr6	1176168	1176550	E028,E055,E056,E057,E119,E127	6
chr6	1176804	1177216	E028,E055,E056,E057,E059,E086,E119	7
chr6	1177920	1178020	E055,E056	2
chr6	1178622	1178702	E116	1
chr6	1178853	1178997	E118	1
chr6	1179174	1179244	E118	1
chr6	1180396	1180554	E082,E092	2
chr6	1180560	1180626	E094	1
chr6	1182269	1182859	E028,E057,E059,E081,E082,E117,E119,E126	8
chr6	1183056	1183248	E003,E118	2
chr6	1183326	1183465	E092,E118	2
chr6	1183488	1184000	E057,E092,E094,E098,E118,E126,E127	7
chr6	1187534	1187867	E055,E056,E059,E088,E091,E117,E118,E119,E126	9
chr6	1187899	1187978	E118	1
chr6	1187986	1188416	E057,E119,E127	3
chr6	1188453	1188837	E028,E057,E093,E119,E127	5
chr6	1190291	1190341	E055	1
chr6	1190377	1191100	E004,E005,E006,E017,E022,E028,E055,E056,E057,E059,E084,E086,E088,E090,E091,E092,E094,E100,E114,E117,E118,E119,E120,E121,E122,E125,E126,E127,E128	29
chr6	1191615	1191662	E086	1
chr6	1197572	1197859	E117	1
chr6	1200089	1200165	E086,E118	2
chr6	1200260	1200395	E055,E086	2
chr6	1200399	1201496	E004,E006,E017,E021,E055,E056,E086,E088,E091,E100,E117,E120,E121,E126	14
chr6	1202530	1202756	E004,E008	2
chr6	1202978	1203057	E003	1
chr6	1205009	1205049	E086	1
chr6	1205060	1205110	E021	1
chr6	1209111	1209455	E028,E055,E056,E057,E117,E119,E120,E121,E127	9
chr6	1212651	1212737	E081,E082	2
chr6	1213215	1213478	E056,E081,E082,E088,E126	5
chr6	1214245	1214405	E081,E082	2
chr6	1215280	1215342	E080	1
chr6	1215382	1215537	E022,E056,E092,E126	4
chr6	1216338	1217103	E005,E021,E022,E084,E088,E091,E098,E109,E118	9
chr6	1217496	1217595	E081	1
chr6	1217636	1218080	E081,E082	2
chr6	1218424	1218721	E081,E082	2
chr6	1219373	1219487	E083,E120	2
chr6	1219513	1219565	E083	1
chr6	1221397	1221514	E090	1
chr6	1221585	1221814	E090,E126	2
chr6	1221823	1221928	E055,E056,E126	3
chr6	1223005	1223697	E055,E056,E059,E081,E082,E083,E088,E126	8
chr6	1223711	1223790	E088	1
chr6	1226350	1227063	E055,E056,E088,E089,E090,E092,E118,E126	8
chr6	1228087	1229277	E005,E084,E088,E091,E092,E094,E118,E119	8
chr6	1230449	1230513	E081	1
chr6	1230574	1230666	E081,E082,E094	3
chr6	1230676	1230727	E092	1
chr6	1230899	1231484	E005,E092,E118	3
chr6	1232198	1232608	E028,E057,E094,E119,E127	5
chr6	1234282	1234410	E004	1
chr6	1236097	1236307	E089,E100	2
chr6	1239449	1239590	E022,E082	2
chr6	1241033	1241615	E028,E055,E056,E057,E059,E094,E117,E119,E126,E127	10
chr6	1242694	1243111	E006,E017,E055,E056,E059,E084,E088,E089,E090,E092,E094,E121,E126,E127	14
chr6	1245130	1245190	E003	1
chr6	1245256	1245684	E056,E081,E086,E120,E126	5
chr6	1247310	1247676	E056,E117	2
chr6	1249555	1249737	E081	1
chr6	1250099	1250174	E081	1
chr6	1250238	1250292	E081	1
chr6	1250869	1251182	E055,E056,E085,E088,E089,E090,E092,E094,E109,E126	10
chr6	1251410	1251657	E094,E109	2
chr6	1251701	1252326	E006,E084,E088,E092,E094,E098,E109,E118	8
chr6	1254184	1254467	E082	1
chr6	1254530	1254580	E082	1
chr6	1255684	1255829	E055,E081	2
chr6	1255868	1256580	E004,E017,E055,E056,E081,E082,E088,E089,E092,E120,E126	11
chr6	1256732	1256805	E055	1
chr6	1259318	1259393	E029	1
chr6	1259494	1259625	E059	1
chr6	1259906	1259960	E033	1
chr6	1260963	1261038	E055	1
chr6	1263170	1263220	E114	1
chr6	1263306	1263356	E022	1
chr6	1263362	1264633	E003,E004,E021,E022,E029,E055,E056,E059,E084,E085,E091,E094,E109,E117,E118,E120,E121,E124,E126,E127	20
chr6	1264751	1264856	E118	1
chr6	1264887	1264993	E022,E117,E118,E126	4
chr6	1265375	1265453	E084	1
chr6	1266279	1266410	E124	1
chr6	1267252	1268356	E003,E022,E028,E055,E056,E057,E084,E085,E109,E114,E117,E118,E119,E120,E126	15
chr6	1268509	1269211	E008,E021,E084,E085,E109,E118	6
chr6	1271298	1271608	E098,E117,E119,E120	4
chr6	1271739	1271832	E098	1
chr6	1272553	1272674	E008,E021,E022	3
chr6	1273040	1273195	E055,E056	2
chr6	1278406	1278591	E086,E088,E094	3
chr6	1281082	1281169	E118	1
chr6	1281280	1281331	E093	1
chr6	1282128	1282350	E004	1
chr6	1283801	1284053	E084,E085,E094,E109	4
chr6	1284061	1284189	E084	1
chr6	1285654	1286640	E006,E017,E021,E028,E055,E056,E057,E081,E082,E086,E088,E089,E090,E091,E092,E098,E100,E117,E120,E121,E124,E125,E126,E127,E128	25
chr6	1286820	1286874	E056	1
chr6	1287004	1288250	E005,E006,E017,E028,E029,E046,E055,E056,E057,E059,E084,E086,E088,E091,E094,E098,E100,E109,E114,E117,E119,E120,E124,E125,E126,E127,E128	27
chr6	1288325	1288570	E117	1
chr6	1290253	1290674	E088	1
chr6	1291109	1291236	E088,E094	2
chr6	1295128	1295316	E055,E056,E126	3
chr6	1296137	1296213	E088,E092	2
chr6	1296397	1297226	E006,E017,E028,E055,E056,E057,E059,E081,E082,E088,E092,E094,E114,E117,E119,E127,E128	17
chr6	1297961	1298513	E017,E028,E055,E056,E057,E084,E114,E119,E126,E128	10
chr6	1306871	1306911	E034	1
chr6	1309350	1309400	E082	1
chr6	1309489	1310074	E056,E084,E085,E092,E109,E117	6
chr6	1310512	1310562	E084	1
chr6	1310571	1310682	E092,E109	2
chr6	1310831	1310972	E088,E092,E109	3
chr6	1310994	1314620	E003,E004,E005,E006,E007,E008,E017,E021,E022,E028,E029,E032,E033,E046,E050,E051,E055,E056,E057,E059,E080,E081,E082,E083,E084,E085,E086,E088,E089,E090,E091,E092,E093,E094,E098,E109,E114,E117,E118,E119,E121,E124,E126,E127,E128	45
chr6	1315103	1315301	E007,E117,E127	3
chr6	1315360	1317346	E003,E004,E006,E007,E008,E017,E021,E022,E032,E034,E050,E051,E055,E056,E057,E081,E082,E084,E085,E086,E088,E089,E090,E091,E092,E094,E097,E109,E117,E118,E119,E124,E125,E126,E127	35
chr6	1317517	1318320	E003,E055,E056,E088,E092,E109,E118	7
chr6	1318324	1318709	E055,E056,E057	3
chr6	1318756	1318806	E055	1
chr6	1321810	1323416	E004,E006,E017,E055,E056,E057,E084,E085,E088,E089,E090,E092,E094,E098,E100,E109,E114,E117,E118,E119,E120,E121,E125,E126,E127,E128	26
chr6	1325068	1325144	E088	1
chr6	1325191	1326549	E004,E006,E007,E017,E028,E055,E056,E057,E059,E084,E085,E088,E089,E090,E092,E094,E098,E109,E114,E117,E118,E119,E120,E121,E125,E126,E127,E128	28
chr6	1326565	1326665	E088,E092	2
chr6	1326675	1327227	E004,E017,E055,E056,E088,E094,E114,E118,E126	9
chr6	1327909	1328353	E017,E055,E056,E057,E088,E114,E126,E127,E128	9
chr6	1328388	1329039	E028,E057,E094,E117,E127	5
chr6	1330003	1330219	E057,E127	2
chr6	1333495	1333545	E021	1
chr6	1333642	1333710	E109	1
chr6	1333956	1334037	E109	1
chr6	1334103	1334158	E109	1
chr6	1334177	1334232	E084	1
chr6	1334297	1334399	E109	1
chr6	1334771	1336864	E003,E004,E005,E006,E007,E008,E017,E021,E022,E028,E055,E056,E057,E059,E081,E084,E085,E086,E088,E089,E090,E091,E092,E093,E094,E098,E100,E109,E114,E117,E118,E119,E120,E121,E125,E126,E127,E128	38
chr6	1337923	1338574	E055,E056,E081,E088,E117,E120,E126	7
chr6	1341540	1341682	E055,E056	2
chr6	1342585	1342635	E088	1
chr6	1346114	1346164	E088	1
chr6	1346201	1346306	E088	1
chr6	1346382	1346731	E017,E055,E056,E088,E117,E126	6
chr6	1346768	1347753	E004,E017,E021,E055,E056,E088,E089,E090,E117,E126,E128	11
chr6	1347862	1347914	E088	1
chr6	1348665	1349457	E003,E004,E007,E008,E017,E021,E022,E055,E056,E059,E081,E082,E083,E084,E088,E089,E090,E092,E093,E098,E100,E125,E126,E128	24
chr6	1349496	1349546	E088	1
chr6	1349855	1349972	E088	1
chr6	1350027	1350169	E088,E089	2
chr6	1351702	1351878	E022,E050,E055,E088,E117	5
chr6	1363567	1364996	E003,E004,E006,E017,E021,E022,E029,E050,E051,E055,E056,E059,E086,E088,E089,E090,E092,E093,E094,E098,E100,E114,E117,E119,E121,E126,E127	27
chr6	1365009	1365059	E050	1
chr6	1365105	1365414	E017,E055,E056,E059,E088,E090,E126	7
chr6	1365621	1366485	E050,E055,E056,E088,E089,E090	6
chr6	1366561	1366894	E021,E022,E055,E056,E088	5
chr6	1366938	1366988	E088	1
chr6	1367034	1367084	E088	1
chr6	1367584	1367702	E055	1
chr6	1369258	1369349	E055,E086	2
chr6	1371078	1371182	E055,E056	2
chr6	1372340	1372451	E121	1
chr6	1372758	1373270	E055,E056,E120,E121,E126	5
chr6	1373951	1374001	E055	1
chr6	1376837	1376934	E082	1
chr6	1376996	1377084	E007	1
chr6	1377173	1377223	E082	1
chr6	1377744	1378050	E004,E007,E008,E021,E032,E082,E084,E088,E092	9
chr6	1378057	1380411	E003,E004,E006,E007,E008,E021,E022,E032,E033,E050,E051,E055,E056,E057,E080,E081,E082,E083,E084,E086,E088,E089,E090,E092,E118,E126	26
chr6	1380452	1380520	E090	1
chr6	1380542	1380641	E008	1
chr6	1380815	1384454	E003,E004,E006,E007,E008,E021,E022,E028,E029,E032,E033,E034,E050,E051,E055,E056,E057,E059,E080,E081,E082,E083,E084,E085,E086,E088,E089,E090,E091,E092,E093,E109,E114,E118,E119,E120,E121,E124,E126	39
chr6	1384477	1384639	E007,E008,E056,E092	4
chr6	1384660	1386617	E003,E004,E007,E008,E021,E022,E032,E055,E056,E081,E088,E092,E124	13
chr6	1386653	1386836	E055,E056,E088,E092	4
chr6	1386838	1387043	E004,E007,E022,E055,E056	5
chr6	1387080	1387777	E004,E007,E017,E021,E055,E056,E084,E088,E092	9
chr6	1387822	1391038	E003,E004,E005,E006,E007,E008,E017,E021,E022,E028,E029,E032,E033,E050,E051,E055,E056,E057,E059,E080,E081,E082,E083,E084,E086,E088,E089,E090,E091,E092,E093,E097,E100,E114,E118,E119,E120,E121,E124,E125,E126,E128	42
chr6	1391111	1393944	E003,E004,E007,E008,E017,E021,E022,E032,E050,E055,E056,E057,E059,E082,E086,E088,E090,E092,E117,E118,E126	21
chr6	1393945	1394005	E007	1
chr6	1394025	1395497	E003,E004,E007,E008,E017,E021,E022,E055,E056,E082,E088,E092,E118	13
chr6	1395529	1395619	E088,E092	2
chr6	1395806	1396065	E007,E055,E056,E088,E092	5
chr6	1396144	1396258	E055	1
chr6	1396271	1396841	E004,E007,E008,E022,E032,E055,E056,E088,E092	9
chr6	1396885	1397582	E003,E004,E006,E007,E008,E017,E021,E022,E028,E029,E032,E033,E034,E046,E050,E051,E055,E056,E057,E059,E080,E081,E082,E083,E084,E085,E086,E088,E089,E090,E091,E092,E093,E094,E097,E098,E100,E109,E114,E116,E117,E118,E119,E120,E121,E122,E123,E124,E125,E126,E127,E128	52
chr6	1397746	1397992	E116	1
chr6	1398506	1398556	E084	1
chr6	1399747	1399887	E003,E004,E022,E055	4
chr6	1399893	1399947	E094	1
chr6	1403528	1403578	E114	1
chr6	1403981	1404826	E017,E029,E055,E056,E059,E118,E124	7
chr6	1405753	1405817	E124	1
chr6	1405959	1406041	E029	1
chr6	1406577	1406813	E055,E056,E126	3
chr6	1406875	1407404	E017,E029,E055,E056,E059,E088,E124,E125,E126,E128	10
chr6	1407556	1407606	E021	1
chr6	1407680	1408304	E006,E017,E055,E056,E088,E094,E126	7
chr6	1408324	1408379	E088	1
chr6	1408393	1408444	E021	1
chr6	1410086	1410358	E003,E007,E021,E022,E059,E086	6
chr6	1410390	1410622	E008,E021,E022	3
chr6	1412763	1412857	E007	1
chr6	1412909	1412965	E055,E090	2
chr6	1413013	1413166	E090	1
chr6	1413260	1413509	E088,E089,E090,E092	4
chr6	1415752	1415952	E017,E055,E056,E126,E128	5
chr6	1416562	1416612	E022	1
chr6	1416730	1416977	E003,E021,E022	3
chr6	1417863	1417920	E022	1
chr6	1419093	1419459	E006,E017,E055,E056,E088,E092,E126	7
chr6	1420896	1420956	E005	1
chr6	1422660	1422739	E055,E056,E126	3
chr6	1423964	1424913	E003,E004,E005,E006,E007,E008,E017,E021,E022,E028,E029,E046,E050,E051,E055,E056,E057,E059,E080,E081,E082,E083,E086,E088,E089,E090,E091,E092,E093,E098,E100,E109,E114,E117,E119,E120,E121,E122,E125,E126,E128	41
chr6	1424922	1424976	E056	1
chr6	1426649	1426844	E055,E056,E126	3
chr6	1427323	1427411	E055	1
chr6	1436144	1436327	E082,E117,E122,E127	4
chr6	1436668	1437410	E003,E004,E005,E006,E007,E008,E017,E021,E022,E028,E029,E032,E033,E034,E046,E050,E051,E055,E056,E057,E059,E080,E081,E082,E083,E084,E085,E086,E088,E089,E090,E091,E092,E093,E094,E097,E098,E100,E109,E114,E116,E117,E118,E119,E120,E121,E122,E123,E124,E125,E126,E127,E128	53
chr6	1437928	1437982	E091	1
chr6	1438016	1438056	E086	1
chr6	1438114	1438256	E022,E086,E090	3
chr6	1438363	1438469	E021,E022	2
chr6	1438603	1438698	E022	1
chr6	1438710	1438760	E093	1
chr6	1439248	1439305	E022	1
chr6	1440555	1440803	E126	1
chr6	1442525	1442650	E126	1
chr6	1443780	1443857	E055,E056	2
chr6	1444253	1444307	E056	1
chr6	1444580	1444624	E097	1
chr6	1445820	1445870	E022	1
chr6	1446264	1446362	E086	1
chr6	1448617	1448667	E021	1
chr6	1448847	1448926	E022	1
chr6	1452566	1452764	E125,E128	2
chr6	1453806	1453941	E056,E126	2
chr6	1455641	1455714	E126	1
chr6	1459550	1459590	E034	1
chr6	1461321	1461970	E005,E017,E028,E050,E056,E057,E116,E117,E119,E120,E121,E125,E127,E128	14
chr6	1462100	1462231	E120	1
chr6	1463522	1463852	E003,E008,E021,E022	4
chr6	1464298	1464538	E003,E008	2
chr6	1465101	1465513	E057,E086,E119,E120,E121,E126,E127	7
chr6	1466707	1466757	E088	1
chr6	1468361	1468789	E003,E004,E007,E008,E021,E022,E050,E116	8
chr6	1470222	1470713	E116	1
chr6	1472383	1472464	E005	1
chr6	1473520	1473701	E004,E021,E022,E055,E056,E059	6
chr6	1473776	1473859	E055	1
chr6	1473996	1474121	E055,E056,E088	3
chr6	1474238	1474301	E080	1
chr6	1474591	1474700	E021,E117	2
chr6	1475175	1475874	E059,E117,E126	3
chr6	1477292	1478205	E003,E004,E017,E021,E022,E028,E055,E056,E057,E086,E088,E089,E090,E114,E117,E119,E120,E125,E126,E127,E128	21
chr6	1479089	1479836	E017,E028,E055,E056,E059,E088,E089,E090,E117,E120,E121,E125,E126,E128	14
chr6	1480174	1480378	E055,E117,E126	3
chr6	1480480	1480759	E117,E126	2
chr6	1481296	1482383	E017,E028,E055,E056,E057,E059,E100,E114,E117,E119,E120,E121,E125,E126,E127,E128	16
chr6	1482495	1483314	E017,E028,E032,E055,E056,E057,E114,E116,E117,E120,E126,E127	12
chr6	1485363	1486603	E006,E017,E028,E055,E056,E057,E059,E080,E094,E114,E116,E117,E119,E120,E121,E122,E125,E126,E127,E128	20
chr6	1486691	1486988	E028,E057,E116,E117,E119,E126,E127	7
chr6	1487355	1487405	E091	1
chr6	1487514	1487593	E126	1
chr6	1487967	1488067	E117	1
chr6	1488161	1488437	E057,E117,E127	3
chr6	1489785	1489837	E021	1
chr6	1490634	1490768	E055,E081	2
chr6	1491093	1491181	E055	1
chr6	1492004	1492147	E089,E090	2
chr6	1492735	1492785	E092	1
chr6	1493865	1493919	E126	1
chr6	1494111	1494391	E056,E081,E126	3
chr6	1495057	1495256	E081,E126	2
chr6	1495415	1495471	E093	1
chr6	1495560	1495610	E114	1
chr6	1496316	1496376	E125	1
chr6	1497072	1497358	E059,E082	2
chr6	1497538	1498240	E003,E007,E008,E022,E080,E081,E082,E086,E089,E090,E092,E097	12
chr6	1498284	1498360	E055,E056	2
chr6	1498640	1499080	E017,E055,E056,E081,E120,E121,E126,E128	8
chr6	1499116	1499273	E003,E022,E055,E081,E114,E126	6
chr6	1500005	1500490	E055,E059,E083,E088,E089,E090,E092,E093,E097,E126	10
chr6	1500922	1500979	E084,E109	2
chr6	1502312	1502644	E005,E055,E056,E081,E082,E120,E125,E126,E128	9
chr6	1503346	1503452	E055,E056	2
chr6	1504074	1504511	E055,E056,E088,E089,E090,E122,E126	7
chr6	1504516	1504681	E122	1
chr6	1504701	1504969	E055,E083,E088,E089,E090,E126	6
chr6	1509391	1509445	E126	1
chr6	1509579	1509823	E055,E120,E126	3
chr6	1510370	1510538	E080	1
chr6	1510580	1510756	E003,E022	2
chr6	1511464	1511514	E088	1
chr6	1513024	1513141	E003,E080	2
chr6	1513549	1513816	E017,E055,E086,E088	4
chr6	1513977	1514064	E088	1
chr6	1514473	1514534	E091	1
chr6	1515408	1515510	E123	1
chr6	1515751	1515849	E123	1
chr6	1517107	1517321	E059,E080,E088	3
chr6	1517526	1517576	E114	1
chr6	1519280	1519405	E022	1
chr6	1521929	1522241	E004	1
chr6	1523821	1523875	E100	1
chr6	1524136	1524764	E003,E004,E007,E008,E017,E021,E022,E028,E029,E032,E033,E034,E046,E050,E051,E055,E056,E059,E080,E081,E082,E083,E084,E085,E086,E088,E089,E090,E091,E092,E093,E097,E098,E100,E109,E114,E118,E119,E120,E121,E122,E123,E124,E125,E126,E127,E128	47
chr6	1524801	1524862	E080,E100	2
chr6	1525506	1526301	E021,E022,E033,E055,E056,E059,E081,E082,E126	9
chr6	1526382	1526486	E118	1
chr6	1526552	1527978	E003,E004,E007,E008,E017,E021,E022,E034,E046,E050,E051,E055,E056,E059,E080,E081,E082,E083,E084,E085,E086,E088,E089,E090,E091,E092,E093,E097,E100,E109,E114,E120,E121,E125,E126,E128	36
chr6	1530711	1530815	E004	1
chr6	1535237	1535437	E098,E117	2
chr6	1535501	1536221	E004,E007,E028,E033,E034,E046,E055,E056,E057,E086,E088,E098,E100,E117,E119,E120,E121,E125,E126,E128	20
chr6	1536892	1536942	E021	1
chr6	1537093	1537143	E046	1
chr6	1537257	1537464	E046,E084,E085,E109	4
chr6	1538595	1539712	E055,E056,E057,E089,E090,E100,E120,E121,E126	9
chr6	1541115	1541165	E084	1
chr6	1541192	1541383	E084,E118	2
chr6	1543777	1543889	E056,E090,E126	3
chr6	1545018	1545118	E117	1
chr6	1545391	1545499	E121	1
chr6	1548266	1548306	E034	1
chr6	1548327	1548367	E086	1
chr6	1549624	1549716	E059	1
chr6	1550133	1550174	E034	1
chr6	1551614	1551767	E084,E085	2
chr6	1551940	1551990	E084	1
chr6	1552539	1553060	E008,E021,E022,E028,E032,E033,E034,E046,E050,E051,E055,E056,E059,E080,E084,E097,E100,E109,E114,E116,E117,E119,E120,E121,E122,E124,E125,E126,E127,E128	30
chr6	1553952	1554207	E029,E055,E056,E100,E120,E121,E124,E126	8
chr6	1554410	1555840	E017,E021,E022,E029,E032,E033,E034,E046,E050,E051,E055,E056,E059,E081,E082,E083,E084,E085,E086,E088,E089,E090,E091,E092,E093,E097,E098,E100,E109,E114,E116,E117,E119,E120,E121,E122,E124,E125,E126,E127,E128	41
chr6	1556721	1556843	E022	1
chr6	1558726	1558937	E017,E022,E046,E055,E056,E100,E120,E121,E126	9
chr6	1560589	1560898	E028,E057	2
chr6	1561628	1561973	E004	1
chr6	1562420	1563538	E028,E057,E059,E126	4
chr6	1573159	1573488	E055,E056,E100,E120,E121,E126	6
chr6	1574034	1574158	E116	1
chr6	1574208	1574995	E004,E021,E022,E057,E081,E082,E086,E088,E116	9
chr6	1575087	1576440	E003,E004,E005,E006,E007,E008,E017,E021,E022,E028,E055,E056,E059,E080,E081,E082,E083,E086,E088,E089,E090,E092,E093,E097,E100,E116,E120,E121,E125,E126,E128	31
chr6	1576505	1576585	E003	1
chr6	1576755	1576842	E059	1
chr6	1578343	1578393	E055	1
chr6	1578436	1578486	E084	1
chr6	1578517	1579005	E116	1
chr6	1579291	1579977	E028,E059,E083,E089,E121	5
chr6	1580458	1580607	E017,E028,E055,E056,E121,E125,E126,E128	8
chr6	1581007	1581073	E091	1
chr6	1581969	1582144	E059	1
chr6	1584543	1584606	E091	1
chr6	1585459	1585513	E094	1
chr6	1587772	1587839	E081	1
chr6	1587852	1589425	E055,E081,E084,E089,E117	5
chr6	1589462	1589802	E084,E109,E118	3
chr6	1591632	1591756	E028,E117,E126,E128	4
chr6	1593934	1594321	E021,E028,E088,E119,E126	5
chr6	1594325	1594395	E118	1
chr6	1594436	1594833	E028,E059,E118	3
chr6	1595458	1595548	E034	1
chr6	1596214	1597122	E003,E004,E006,E007,E008,E017,E021,E022,E028,E029,E032,E033,E034,E046,E050,E051,E055,E056,E059,E080,E081,E082,E083,E084,E085,E086,E088,E089,E090,E091,E092,E093,E094,E097,E098,E100,E109,E114,E116,E117,E118,E119,E121,E122,E123,E124,E126,E127	48
chr6	1597156	1598068	E003,E004,E007,E021,E086,E088,E090,E109,E114,E123	10
chr6	1598089	1598543	E006,E017,E028,E055,E056,E057,E059,E088,E117,E118,E119,E120,E126,E127	14
chr6	1599488	1599542	E093	1
chr6	1600425	1600475	E090	1
chr6	1601084	1601149	E088	1
chr6	1601176	1601226	E032	1
chr6	1601449	1601946	E050,E083,E084,E085,E088,E092,E094,E109,E118	9
chr6	1604013	1604082	E088,E092	2
chr6	1604121	1604266	E007,E088,E118	3
chr6	1604277	1617462	E003,E004,E005,E006,E007,E008,E017,E021,E022,E028,E029,E032,E033,E034,E046,E050,E051,E055,E056,E057,E059,E080,E081,E082,E083,E084,E085,E086,E088,E089,E090,E091,E092,E093,E094,E097,E098,E100,E109,E114,E116,E117,E118,E119,E120,E121,E122,E123,E124,E125,E126,E127,E128	53
chr6	1617502	1618440	E003,E007,E008,E021,E022,E082,E086,E090,E122	9
chr6	1618630	1619307	E003,E004,E007,E008,E083,E086,E091,E093,E122	9
chr6	1619324	1619374	E091	1
chr6	1619396	1620679	E003,E004,E005,E007,E008,E021,E022,E032,E033,E050,E051,E055,E056,E057,E059,E080,E081,E082,E083,E086,E088,E089,E090,E091,E093,E118,E122,E124,E126,E127,E128	31
chr6	1620697	1621118	E003,E007,E008,E022,E086	5
chr6	1621147	1621229	E003	1
chr6	1621611	1622207	E003,E004,E007,E008,E021,E022,E086	7
chr6	1622293	1622383	E007	1
chr6	1622664	1623111	E007,E056,E080,E086,E126	5
chr6	1623168	1623310	E008	1
chr6	1623405	1623551	E004,E007	2
chr6	1623564	1623952	E004,E007,E008,E080,E086,E088,E090,E122	8
chr6	1623954	1624042	E080,E086	2
chr6	1624126	1625962	E003,E004,E006,E007,E008,E017,E021,E022,E028,E029,E032,E033,E046,E050,E051,E055,E056,E057,E059,E080,E081,E082,E083,E084,E085,E086,E088,E089,E090,E091,E092,E093,E097,E100,E109,E114,E116,E119,E120,E121,E122,E124,E125,E126,E127,E128	46
chr6	1625983	1626180	E032,E084,E088,E092,E093	5
chr6	1626220	1626336	E080,E082,E084,E088	4
chr6	1626339	1626597	E007,E021,E050,E051,E055,E080,E082,E086,E088,E090	10
chr6	1626744	1627043	E007,E017,E059,E089,E090,E122,E124	7
chr6	1627234	1627356	E080	1
chr6	1627472	1627586	E083	1
chr6	1627642	1627702	E004	1
chr6	1627784	1627876	E004	1
chr6	1627889	1627973	E080	1
chr6	1628182	1628756	E004,E007,E017,E032,E056,E080,E083,E086,E090,E092	10
chr6	1629112	1629205	E090	1
chr6	1630770	1630843	E086	1
chr6	1630847	1631871	E004,E005,E017,E080,E083,E086,E091,E098,E122,E123,E125,E128	12
chr6	1632309	1632415	E091	1
chr6	1632714	1632890	E091,E123	2
chr6	1634533	1634606	E080	1
chr6	1635470	1636239	E022,E080,E082,E083,E086,E088,E089,E090,E092,E097,E122	11
chr6	1636601	1636865	E084,E098,E109	3
chr6	1637020	1637084	E124	1
chr6	1637139	1638196	E005,E017,E028,E057,E086,E089,E093,E094,E098,E109,E116,E117,E119,E121,E125,E127,E128	17
chr6	1638633	1638797	E109	1
chr6	1640595	1640782	E091	1
chr6	1641489	1642076	E004,E005,E028,E057,E080,E084,E086,E088,E091,E092,E094,E098,E109,E117,E119,E123,E127	17
chr6	1642083	1642166	E091,E098	2
chr6	1642263	1642344	E091	1
chr6	1643588	1643834	E008,E091	2
chr6	1644433	1644521	E021	1
chr6	1645045	1645178	E029,E046,E057,E124	4
chr6	1645840	1646359	E055,E091,E120,E121	4
chr6	1647984	1648038	E120	1
chr6	1653085	1653135	E093	1
chr6	1654472	1654584	E090	1
chr6	1655875	1655925	E109	1
chr6	1657313	1657505	E080,E086,E120,E121	4
chr6	1657670	1657931	E084,E086	2
chr6	1658115	1658281	E086	1
chr6	1660139	1660305	E022,E050,E051,E116,E124	5
chr6	1661138	1661214	E080	1
chr6	1662748	1663341	E017,E055,E056,E081,E083,E084,E086,E088,E089,E090,E092,E097,E126	13
chr6	1665492	1665952	E029,E032,E033,E046,E050,E051,E091,E116,E124	9
chr6	1666047	1666103	E032	1
chr6	1667246	1667333	E121	1
chr6	1667335	1667851	E005,E017,E055,E056,E080,E084,E085,E091,E092,E109,E117,E120,E123,E125,E126	15
chr6	1670329	1670545	E091,E116,E118	3
chr6	1670628	1670708	E119	1
chr6	1670787	1671694	E005,E007,E017,E022,E028,E057,E083,E086,E088,E091,E092,E093,E116,E117,E119,E123,E125,E127,E128	19
chr6	1672699	1672935	E088,E091	2
chr6	1673364	1673414	E121	1
chr6	1674263	1674390	E091	1
chr6	1674671	1674741	E118	1
chr6	1675630	1675751	E005	1
chr6	1678372	1678455	E021,E121	2
chr6	1678473	1678894	E003,E008,E022,E056,E080,E081,E082,E083,E089,E090,E092,E094,E098,E109,E120,E121,E126	17
chr6	1679083	1680231	E028,E051,E081,E082,E083,E088,E089,E090,E092,E094,E100,E109,E118,E120,E121,E122,E125,E128	18
chr6	1680274	1680379	E122	1
chr6	1684835	1684915	E003	1
chr6	1685134	1685219	E119	1
chr6	1686161	1687275	E006,E017,E028,E055,E056,E057,E080,E081,E083,E086,E088,E089,E090,E091,E092,E093,E094,E097,E100,E114,E117,E119,E120,E121,E122,E123,E125,E126,E127,E128	30
chr6	1688757	1688807	E121	1
chr6	1689274	1689888	E028,E029,E055,E056,E057,E084,E117,E119,E120,E121,E124,E126,E127	13
chr6	1689981	1690089	E119	1
chr6	1691006	1691194	E050,E116,E125,E128	4
chr6	1694249	1694404	E059	1
chr6	1695757	1696122	E055,E056,E083,E086,E088,E089,E090,E092,E121,E126	10
chr6	1696195	1696748	E055,E056,E088,E090,E100,E126	6
chr6	1696822	1696866	E080	1
chr6	1697258	1697352	E082	1
chr6	1697419	1697534	E003,E022	2
chr6	1697568	1697674	E082	1
chr6	1699187	1699320	E083,E093	2
chr6	1700594	1700802	E080,E091	2
chr6	1700839	1700950	E091	1
chr6	1702017	1703860	E003,E004,E005,E006,E007,E017,E022,E028,E050,E051,E055,E056,E057,E083,E084,E086,E088,E089,E090,E091,E098,E100,E118,E119,E120,E121,E123,E125,E126,E128	30
chr6	1703939	1704514	E057,E080,E123,E127	4
chr6	1704772	1705425	E028,E057,E119,E123,E127	5
chr6	1708420	1708717	E007,E086	2
chr6	1708920	1709059	E080	1
chr6	1709140	1709251	E028	1
chr6	1709299	1709379	E029	1
chr6	1709489	1709907	E029,E080,E086,E098,E100,E124	6
chr6	1712458	1712606	E004	1
chr6	1712661	1713007	E004,E059	2
chr6	1713112	1713442	E080,E121,E123	3
chr6	1713482	1713536	E120	1
chr6	1714895	1715117	E081,E082	2
chr6	1715706	1715820	E120,E121	2
chr6	1716423	1716734	E086,E090	2
chr6	1717112	1717390	E089,E100,E128	3
chr6	1718747	1718850	E091	1
chr6	1720610	1720727	E007,E091	2
chr6	1720766	1721439	E003,E004,E007,E008,E021,E022,E083	7
chr6	1721698	1722006	E007,E059	2
chr6	1722058	1722215	E059	1
chr6	1723181	1723249	E088	1
chr6	1723914	1723972	E091	1
chr6	1724101	1725377	E003,E004,E005,E021,E022,E028,E029,E057,E059,E080,E083,E084,E085,E086,E088,E090,E091,E092,E093,E094,E097,E098,E109,E114,E117,E118,E119,E122,E123,E124,E127	31
chr6	1725577	1725627	E088	1
chr6	1726672	1726944	E004,E007,E086	3
chr6	1726949	1726999	E007	1
chr6	1729243	1729337	E086	1
chr6	1729398	1730276	E004,E021,E022,E028,E057,E081,E082,E088,E091,E093,E119,E122,E125,E127,E128	15
chr6	1730379	1730867	E004,E022	2
chr6	1735602	1735759	E033,E094,E109	3
chr6	1737123	1737238	E003,E021	2
chr6	1737929	1737991	E006	1
chr6	1738247	1738327	E116	1
chr6	1738694	1738753	E032	1
chr6	1738812	1738873	E055	1
chr6	1738919	1739176	E008,E056,E081,E082,E121	5
chr6	1739347	1739459	E032	1
chr6	1739556	1739774	E032,E116	2
chr6	1739794	1740303	E029,E032,E033,E046,E116,E124	6
chr6	1742643	1742918	E091	1
chr6	1744955	1745166	E120,E121	2
chr6	1745779	1745829	E007	1
chr6	1745971	1746434	E086,E122,E123	3
chr6	1746464	1746618	E083,E122,E123	3
chr6	1746677	1746811	E098,E122	2
chr6	1747242	1747564	E086	1
chr6	1748071	1748233	E123	1
chr6	1748322	1748459	E123	1
chr6	1749030	1749080	E046	1
chr6	1749313	1749596	E094,E109	2
chr6	1751467	1751553	E022,E034	2
chr6	1756788	1756828	E086	1
chr6	1756869	1756919	E121	1
chr6	1757023	1757302	E007,E059,E083,E086,E088	5
chr6	1757312	1757753	E028,E086,E088,E109	4
chr6	1758293	1758700	E004,E017,E080,E121,E123	5
chr6	1758934	1759054	E034,E086,E097	3
chr6	1759368	1759641	E120,E121	2
chr6	1760219	1760405	E086,E098	2
chr6	1760427	1760516	E004	1
chr6	1761112	1761448	E059,E086,E088	3
chr6	1761574	1762973	E028,E057,E059,E081,E082,E084,E085,E086,E088,E091,E094,E098,E109,E118,E119,E126,E127	17
chr6	1763672	1764021	E005,E028,E057,E091,E123,E124	6
chr6	1764496	1764546	E083	1
chr6	1764861	1764935	E088	1
chr6	1764972	1765195	E088,E090	2
chr6	1765492	1765745	E004,E097,E100,E123	4
chr6	1765784	1766042	E083,E094,E097,E122	4
chr6	1767004	1767183	E017,E055,E056,E080,E083,E086,E088,E089,E090,E091,E092,E097,E098,E120,E121,E122,E123,E128	18
chr6	1767573	1768616	E004,E005,E006,E008,E017,E021,E028,E055,E056,E083,E084,E086,E088,E089,E090,E091,E094,E098,E100,E109,E114,E117,E119,E120,E121,E122,E123,E125,E126,E128	30
chr6	1768805	1768925	E093	1
chr6	1770423	1771148	E017,E028,E034,E046,E056,E057,E059,E084,E092,E093,E098,E109,E116,E120,E121,E125,E126,E128	18
chr6	1771323	1771965	E017,E028,E029,E034,E046,E055,E056,E057,E059,E094,E109,E119,E122,E125,E126,E127,E128	17
chr6	1773256	1773306	E089	1
chr6	1773699	1773846	E082,E088	2
chr6	1774030	1774216	E050,E084,E088	3
chr6	1774225	1774277	E088	1
chr6	1774278	1774328	E089	1
chr6	1774384	1775066	E017,E028,E055,E056,E057,E080,E088,E089,E090,E120,E121,E126,E128	13
chr6	1775690	1775957	E088,E089,E090,E118	4
chr6	1777713	1777930	E081,E082,E090	3
chr6	1778272	1778375	E090	1
chr6	1778381	1778436	E088	1
chr6	1778443	1779196	E022,E080,E083,E084,E086,E088,E089,E090,E097,E100	10
chr6	1779743	1779824	E004	1
chr6	1779873	1779917	E080	1
chr6	1780630	1780737	E050,E051	2
chr6	1781816	1782049	E017,E021,E022,E056,E059,E100,E122,E128	8
chr6	1782113	1782266	E081	1
chr6	1784664	1785153	E017,E080,E083,E088,E089,E090,E092,E122	8
chr6	1786803	1786863	E122	1
chr6	1786903	1786964	E126	1
chr6	1787021	1787442	E056,E116,E122,E125,E128	5
chr6	1787515	1787805	E080,E083,E086,E088,E122,E123	6
chr6	1787989	1788176	E122	1
chr6	1788177	1788718	E017,E028,E055,E056,E057,E080,E090,E097,E098,E100,E109,E119,E120,E121,E122,E125,E126,E128	18
chr6	1789083	1789872	E017,E028,E056,E120,E121,E122,E123,E125,E128	9
chr6	1790065	1790145	E123	1
chr6	1790186	1790744	E123	1
chr6	1790923	1791323	E123	1
chr6	1791614	1791703	E123	1
chr6	1793269	1793679	E003,E004,E007,E008,E021,E022,E028,E055,E059,E080,E084,E091,E098,E109,E114,E117,E119,E122,E123	19
chr6	1793724	1793782	E109	1
chr6	1796151	1796228	E090	1
chr6	1796250	1796337	E022	1
chr6	1796368	1796482	E007,E089	2
chr6	1796983	1797220	E017,E055,E056,E120	4
chr6	1797269	1797751	E084,E098,E109,E116	4
chr6	1797985	1798474	E017,E028,E055,E056,E057,E080,E084,E085,E088,E090,E091,E093,E094,E097,E098,E109,E116,E117,E118,E119,E120,E122,E125,E128	24
chr6	1798505	1798555	E084	1
chr6	1798654	1799434	E017,E055,E057,E081,E082,E084,E088,E091,E092,E094,E098,E109,E119,E125,E128	15
chr6	1800975	1801208	E005,E098	2
chr6	1801263	1801339	E086	1
chr6	1801461	1801501	E086	1
chr6	1801613	1802114	E084,E085,E086,E090,E094,E098	6
chr6	1802684	1802734	E109	1
chr6	1802766	1803637	E003,E021,E022,E056,E080,E081,E082,E083,E084,E085,E086,E088,E089,E090,E092,E094,E098,E109,E122,E126	20
chr6	1803934	1804064	E109	1
chr6	1804512	1804562	E021	1
chr6	1806625	1806740	E007,E081,E082	3
chr6	1807026	1807279	E081,E082	2
chr6	1808351	1808417	E094	1
chr6	1809363	1810546	E003,E004,E021,E086,E117,E121	6
chr6	1810863	1810970	E117	1
chr6	1812800	1812915	E021	1
chr6	1813331	1813412	E022	1
chr6	1814714	1814770	E088,E090	2
chr6	1815998	1816094	E120	1
chr6	1816156	1816373	E003,E022,E120	3
chr6	1817128	1818038	E017,E028,E050,E059,E081,E082,E088,E089,E090,E097,E098,E100,E120,E122,E125,E126,E128	17
chr6	1819279	1819603	E057,E091,E119,E126,E127	5
chr6	1820433	1820775	E017,E055,E056,E059,E088,E089,E090,E091,E097,E098,E100,E117,E120,E121,E125,E126,E128	17
chr6	1821105	1822655	E005,E017,E055,E056,E059,E080,E083,E086,E088,E089,E090,E091,E092,E093,E094,E097,E098,E100,E116,E120,E121,E122,E125,E126,E128	25
chr6	1825639	1825784	E032,E033,E050	3
chr6	1826241	1826595	E017,E028,E055,E056,E057,E119,E126,E127	8
chr6	1827044	1827108	E127	1
chr6	1827974	1828128	E028	1
chr6	1831464	1831532	E005	1
chr6	1832538	1832610	E098	1
chr6	1832774	1833702	E050,E051,E055,E056,E059,E080,E081,E082,E083,E084,E086,E088,E089,E090,E091,E092,E093,E094,E097,E098,E100,E109,E118,E122,E125,E126,E128	27
chr6	1833801	1833991	E082,E088,E090,E097	4
chr6	1834108	1834158	E088	1
chr6	1834509	1834772	E021,E086	2
chr6	1835039	1835090	E086	1
chr6	1835324	1835628	E004,E008,E021,E022,E091	5
chr6	1837500	1837550	E017	1
chr6	1837952	1838189	E005,E007,E022,E057,E083	5
chr6	1838204	1838629	E003,E004,E005,E021,E022,E057,E081,E082,E086,E090,E117,E127,E128	13
chr6	1838757	1839373	E004,E017,E021,E022,E057,E086,E088,E090,E094,E098,E117,E120,E121,E122,E125,E127,E128	17
chr6	1839407	1839470	E086,E098	2
chr6	1839681	1839834	E117	1
chr6	1839904	1839993	E098	1
chr6	1840053	1840113	E021	1
chr6	1840728	1840796	E089	1
chr6	1840831	1840935	E090,E091,E097	3
chr6	1841042	1841730	E017,E086,E089,E090,E091,E097,E098,E100	8
chr6	1841980	1842136	E091	1
chr6	1849109	1849253	E022,E093	2
chr6	1850101	1850836	E050,E081,E082,E084,E086,E088,E092,E094,E097,E098,E109,E123	12
chr6	1850853	1851052	E080,E092,E109	3
chr6	1851062	1851231	E080,E086,E092,E109	4
chr6	1851280	1851399	E080,E086,E109	3
chr6	1852010	1852194	E082,E093	2
chr6	1852324	1852495	E082,E086	2
chr6	1854105	1854229	E059	1
chr6	1854868	1854989	E081,E082	2
chr6	1855627	1855690	E089,E090	2
chr6	1856226	1857055	E005,E017,E028,E032,E033,E050,E051,E055,E056,E057,E080,E081,E082,E083,E084,E085,E086,E088,E089,E090,E092,E093,E109,E116,E119,E120,E121,E122,E124,E125,E126,E128	32
chr6	1857195	1857245	E032	1
chr6	1857824	1857898	E089	1
chr6	1858145	1858199	E090	1
chr6	1858209	1859137	E059,E089,E090,E126	4
chr6	1859211	1859485	E005,E007,E021,E022	4
chr6	1861086	1861658	E007,E032,E033,E116	4
chr6	1862619	1863039	E028,E057,E119,E127	4
chr6	1864512	1864562	E088	1
chr6	1864733	1865125	E003,E004,E005,E007,E021,E022,E056,E086,E088,E091,E097,E117,E123	13
chr6	1865908	1866173	E003,E005,E059,E083,E088,E092	6
chr6	1866264	1866412	E059	1
chr6	1866537	1866681	E059,E088	2
chr6	1869125	1869614	E004,E029,E032,E033,E116,E124	6
chr6	1869692	1869893	E005,E008,E022	3
chr6	1870121	1870337	E005,E086,E121	3
chr6	1870525	1870575	E032	1
chr6	1870670	1870816	E088,E093,E120	3
chr6	1871158	1871763	E003,E007,E008,E021,E022,E086,E088,E097	8
chr6	1871895	1872250	E086,E088,E089,E090,E097	5
chr6	1872258	1873359	E003,E004,E005,E006,E007,E017,E021,E022,E055,E056,E081,E082,E083,E086,E088,E089,E090,E091,E092,E094,E097,E098,E100,E109,E120,E121,E123,E125,E126,E128	30
chr6	1873497	1873621	E083,E085	2
chr6	1873684	1873751	E055,E090	2
chr6	1873969	1874316	E007,E059,E083,E123	4
chr6	1877146	1877229	E056	1
chr6	1878644	1878823	E091,E114	2
chr6	1880621	1880863	E123	1
chr6	1881717	1881799	E123	1
chr6	1882059	1882145	E126	1
chr6	1884576	1884878	E021,E059,E088,E097,E128	5
chr6	1885089	1885138	E086	1
chr6	1885358	1885469	E086	1
chr6	1885714	1886384	E005,E007,E022,E059,E084,E085,E086,E090,E098,E109,E118,E125,E128	13
chr6	1890326	1890768	E006,E028,E034,E056,E057,E119,E121,E125,E127,E128	10
chr6	1893010	1893291	E086,E109	2
chr6	1893818	1894299	E003,E004,E005,E007,E008,E021,E022,E050,E055,E056,E059,E082,E086,E088,E091,E092,E093,E094,E109,E126	20
chr6	1894407	1894599	E109	1
chr6	1894911	1894967	E109	1
chr6	1895089	1895676	E028,E057,E084,E085,E092,E094,E098,E109,E117,E119,E127,E128	12
chr6	1895905	1896316	E017,E028,E055,E056,E109,E122,E125,E127,E128	9
chr6	1896402	1896482	E123	1
chr6	1896668	1896718	E109	1
chr6	1897206	1897278	E021	1
chr6	1899811	1900008	E017,E055,E056,E086,E088,E090,E097,E098	8
chr6	1900236	1900308	E056	1
chr6	1901833	1902208	E005,E006,E017,E028,E055,E056,E057,E059,E080,E086,E092,E109,E114,E117,E119,E120,E121,E122,E123,E125,E126,E127,E128	23
chr6	1902268	1902358	E081	1
chr6	1903944	1905088	E004,E007,E022,E059,E080,E083,E086,E088,E089,E090,E092,E097,E098,E122,E123,E128	16
chr6	1905254	1905331	E091	1
chr6	1905365	1905425	E003	1
chr6	1905698	1905792	E007	1
chr6	1906456	1906506	E022	1
chr6	1906943	1907124	E003,E007,E021	3
chr6	1908898	1909038	E091	1
chr6	1909110	1909445	E017,E022,E091,E122,E125,E128	6
chr6	1909541	1909783	E017,E122	2
chr6	1910792	1911198	E055,E056,E122	3
chr6	1911250	1911314	E122	1
chr6	1911388	1911600	E088,E120,E121	3
chr6	1911769	1912087	E017,E050,E055,E056,E088,E092,E120,E126	8
chr6	1913080	1913294	E028,E056,E109,E120,E121,E126	6
chr6	1913860	1914203	E004,E021,E050,E051,E086,E088	6
chr6	1914257	1914338	E086,E088	2
chr6	1915654	1915779	E080,E086	2
chr6	1915904	1915968	E097	1
chr6	1916388	1916442	E033	1
chr6	1916702	1918352	E004,E005,E006,E017,E021,E022,E028,E046,E050,E051,E055,E056,E057,E059,E081,E086,E091,E094,E098,E100,E109,E114,E117,E119,E120,E121,E122,E125,E126,E127,E128	31
chr6	1918382	1918448	E003	1
chr6	1920981	1921468	E059	1
chr6	1921934	1922011	E017	1
chr6	1922726	1922793	E091	1
chr6	1923140	1923229	E123	1
chr6	1923702	1923991	E086,E088	2
chr6	1926075	1926317	E021,E022,E121	3
chr6	1926605	1926685	E003	1
chr6	1930104	1930154	E085	1
chr6	1930329	1930403	E088	1
chr6	1930653	1930877	E007,E017,E055,E056,E081,E086,E088,E090,E097,E122,E128	11
chr6	1930913	1931089	E088	1
chr6	1940644	1940922	E080,E086,E093,E116,E117,E125,E128	7
chr6	1945574	1945643	E046	1
chr6	1945700	1945962	E008,E021,E046	3
chr6	1946921	1947135	E057,E119,E127	3
chr6	1949121	1949235	E081	1
chr6	1949426	1949626	E119	1
chr6	1949696	1950245	E017,E028,E055,E056,E057,E117,E118,E119,E125,E126,E128	11
chr6	1951006	1951141	E082	1
chr6	1952701	1953575	E004,E005,E006,E017,E022,E028,E055,E056,E057,E091,E100,E114,E117,E119,E120,E121,E125,E127,E128	19
chr6	1955005	1955100	E003	1
chr6	1958422	1958834	E028,E050,E051,E057,E119,E127	6
chr6	1959228	1959274	E097	1
chr6	1960056	1960148	E091	1
chr6	1960286	1960346	E091	1
chr6	1960446	1960528	E091	1
chr6	1960615	1961287	E057,E088,E091,E092,E094	5
chr6	1961363	1961443	E092	1
chr6	1962078	1962145	E120	1
chr6	1962530	1962731	E017,E055,E056,E057	4
chr6	1963752	1964049	E050,E123	2
chr6	1966137	1966380	E086,E088,E089,E090	4
chr6	1967952	1968022	E086	1
chr6	1968655	1968724	E004	1
chr6	1969765	1969822	E088	1
chr6	1970100	1970837	E003,E017,E021,E050,E051,E080,E083,E084,E086,E088,E090,E092,E097,E109,E121,E122	16
chr6	1971992	1972306	E017,E055,E056,E086,E088,E090,E092,E121,E126	9
chr6	1972961	1973033	E091	1
chr6	1973313	1973485	E029,E055,E056,E080,E086,E091,E120,E124	8
chr6	1973973	1974013	E086	1
chr6	1974062	1974114	E086	1
chr6	1974739	1974924	E005	1
chr6	1980473	1980523	E088	1
chr6	1981981	1982113	E109,E117	2
chr6	1984946	1985110	E126	1
chr6	1986530	1986721	E123	1
chr6	1986854	1987064	E119,E128	2
chr6	1987221	1987412	E017,E022,E051,E055,E056,E088,E090,E093,E120,E123,E128	11
chr6	1987953	1988253	E017,E028,E055,E056,E057,E081,E088,E100,E117,E119,E120,E121,E122,E125,E126,E127,E128	17
chr6	1993199	1993608	E017,E028,E055,E056,E057,E090,E119,E120,E121,E125,E128	11
chr6	1994238	1994322	E088	1
chr6	1995834	1996086	E004,E017,E055,E056,E092,E125,E126,E128	8
chr6	1996122	1996230	E004,E093	2
chr6	1997986	1998036	E090	1
chr6	1998237	1998324	E090	1
chr6	1999828	2000060	E050,E123	2
chr6	2004736	2004845	E055,E056	2
chr6	2006095	2006182	E123	1
chr6	2007440	2007709	E029,E046,E081,E124,E126	5
chr6	2008437	2009277	E017,E028,E055,E056,E057,E119,E125,E127,E128	9
chr6	2013263	2013375	E121,E123	2
chr6	2019565	2019615	E114	1
chr6	2021086	2021696	E003,E004,E007,E008,E017,E021,E022,E028,E050,E051,E055,E056,E057,E083,E088,E093,E094,E097,E117,E119,E120,E121,E122,E123,E125,E126,E127,E128	28
chr6	2021851	2022382	E007,E008,E017,E022,E028,E050,E051,E055,E056,E057,E081,E082,E083,E086,E088,E089,E090,E091,E092,E093,E094,E097,E098,E100,E109,E117,E119,E120,E121,E122,E125,E126,E127,E128	34
chr6	2022393	2022443	E090	1
chr6	2023682	2023790	E088	1
chr6	2025803	2026039	E084,E109	2
chr6	2026539	2026794	E125,E128	2
chr6	2027424	2027495	E082	1
chr6	2028381	2029202	E029,E032,E033,E050,E051,E080,E083,E086,E088,E089,E090,E091,E092,E093,E097,E109,E116,E117,E122	19
chr6	2029439	2029750	E028,E057,E117,E119,E127	5
chr6	2030499	2030640	E093	1
chr6	2030740	2030841	E086	1
chr6	2031095	2031415	E003,E017,E055,E056,E093,E122	6
chr6	2031462	2031524	E022	1
chr6	2031928	2032028	E055,E056	2
chr6	2033392	2033534	E109,E119	2
chr6	2034638	2034728	E055,E056	2
chr6	2035333	2035695	E080,E081,E082,E086,E094,E098,E109,E118	8
chr6	2036196	2036434	E086	1
chr6	2036814	2036883	E088	1
chr6	2036956	2036996	E086	1
chr6	2037361	2037433	E093	1
chr6	2037474	2038943	E003,E004,E005,E017,E021,E022,E033,E034,E046,E050,E051,E080,E081,E082,E083,E086,E088,E090,E091,E093,E094,E109,E114,E119,E120,E121,E122,E123,E125,E128	30
chr6	2039135	2039491	E088,E093	2
chr6	2040175	2040225	E093	1
chr6	2043191	2043792	E081,E082,E093,E118,E120,E121	6
chr6	2048232	2048371	E017,E056	2
chr6	2049904	2049971	E004	1
chr6	2054059	2054158	E118	1
chr6	2054855	2054989	E055,E056,E126	3
chr6	2056256	2056692	E017,E055,E056,E126	4
chr6	2058837	2059023	E017,E121	2
chr6	2060745	2060824	E004	1
chr6	2062172	2062421	E055,E098,E109,E125,E128	5
chr6	2063912	2064083	E080,E081,E098	3
chr6	2064155	2064258	E098	1
chr6	2064497	2064590	E098,E109	2
chr6	2065097	2065359	E004	1
chr6	2072628	2073079	E017,E055,E056,E090,E119,E120,E123,E126	8
chr6	2073756	2073987	E123	1
chr6	2074052	2074171	E123	1
chr6	2074262	2074478	E123	1
chr6	2078388	2078467	E122	1
chr6	2079296	2079409	E093,E116	2
chr6	2081613	2082299	E022,E034,E046,E092,E093,E109,E116	7
chr6	2082346	2082431	E122	1
chr6	2083403	2083512	E004	1
chr6	2086005	2086162	E028,E057,E109	3
chr6	2086573	2086648	E090	1
chr6	2086656	2087218	E055,E056,E086,E088,E089,E090,E126	7
chr6	2087248	2087357	E056,E089	2
chr6	2091854	2091964	E086	1
chr6	2092420	2092504	E032	1
chr6	2094724	2094777	E093	1
chr6	2094905	2095200	E093	1
chr6	2095285	2095335	E093	1
chr6	2097579	2097623	E086	1
chr6	2097851	2097941	E091	1
chr6	2099448	2099498	E050	1
chr6	2100971	2101030	E090	1
chr6	2101525	2102350	E028,E088,E089,E117,E119,E122	6
chr6	2102532	2103536	E017,E050,E080,E086,E088,E098,E114,E117,E120,E122,E124	11
chr6	2103650	2104931	E006,E007,E017,E028,E029,E032,E033,E034,E046,E050,E051,E055,E056,E057,E059,E080,E081,E082,E083,E085,E086,E088,E089,E090,E091,E092,E093,E094,E097,E098,E109,E114,E116,E117,E119,E120,E121,E122,E123,E124,E125,E126,E127,E128	44
chr6	2107541	2107664	E017,E088,E126	3
chr6	2109036	2109152	E055,E088	2
chr6	2109176	2109441	E022,E033,E086,E088,E090,E091,E123	7
chr6	2109887	2110240	E090,E122	2
chr6	2110639	2111256	E005,E006,E022,E050,E059,E086,E088,E120,E122	9
chr6	2111315	2112114	E017,E028,E050,E055,E056,E057,E059,E080,E090,E094,E097,E098,E100,E116,E117,E119,E120,E121,E122,E125,E126,E127,E128	23
chr6	2112271	2112368	E122	1
chr6	2113937	2114006	E122	1
chr6	2114173	2114811	E090,E122	2
chr6	2114836	2114974	E122	1
chr6	2115082	2115149	E122	1
chr6	2116879	2117043	E017,E056	2
chr6	2118429	2118644	E083,E094,E098	3
chr6	2119662	2119813	E082,E088,E098	3
chr6	2122132	2122212	E123	1
chr6	2123313	2123373	E122	1
chr6	2124188	2124270	E122	1
chr6	2124335	2125293	E017,E050,E051,E055,E056,E083,E088,E089,E092,E097,E120,E121,E122,E123,E124,E125,E128	17
chr6	2125410	2125534	E122,E123	2
chr6	2126698	2126965	E050,E051,E081	3
chr6	2127125	2127175	E051	1
chr6	2127366	2128366	E005,E029,E032,E033,E034,E046,E050,E051,E083,E089,E093,E097,E100,E109,E122,E123,E124	17
chr6	2128431	2128518	E050	1
chr6	2129487	2129938	E017,E046,E050,E051,E059,E086,E109,E116	8
chr6	2130718	2130834	E109	1
chr6	2132553	2133184	E005,E028,E050,E055,E056,E057,E059,E084,E085,E092,E094,E098,E109,E117,E119,E120,E122,E123,E125,E128	20
chr6	2133222	2133907	E005,E059,E084,E085,E109,E117	6
chr6	2134003	2134556	E084,E109,E117,E120,E121,E123	6
chr6	2134577	2134627	E121	1
chr6	2134642	2134730	E084	1
chr6	2134774	2135123	E017,E057,E109,E117,E119,E122,E123,E127	8
chr6	2135183	2135250	E122	1
chr6	2135319	2135369	E109	1
chr6	2136847	2137125	E084,E109	2
chr6	2139926	2140033	E123	1
chr6	2140357	2141338	E003,E004,E005,E007,E008,E021,E022,E050,E084,E091,E098,E109,E123	13
chr6	2141456	2141754	E123	1
chr6	2141801	2142481	E003,E021,E028,E050,E051,E080,E086,E123	8
chr6	2142611	2142922	E123	1
chr6	2144416	2144550	E091,E123	2
chr6	2144617	2144797	E091,E123	2
chr6	2147601	2148598	E017,E055,E056,E083,E089,E090,E120,E125,E126,E128	10
chr6	2149043	2149181	E098	1
chr6	2149184	2149234	E093	1
chr6	2149634	2149874	E098	1
chr6	2150682	2150759	E004	1
chr6	2155613	2155866	E050,E123	2
chr6	2155905	2156091	E123	1
chr6	2157401	2158392	E017,E028,E033,E034,E046,E055,E056,E057,E059,E089,E090,E091,E093,E098,E100,E116,E117,E119,E120,E121,E122,E123,E125,E126,E127,E128	26
chr6	2158787	2159260	E003,E004,E005,E007,E008,E017,E021,E022,E051,E055,E057,E080,E085,E086,E088,E089,E091,E092,E100,E114,E117,E123,E125,E126,E127	25
chr6	2161695	2162736	E004,E005,E022,E028,E050,E051,E056,E057,E059,E091,E092,E116,E117,E119,E120,E121,E122,E123,E126,E127	20
chr6	2162738	2162818	E059	1
chr6	2162918	2163125	E017,E055,E056,E121,E122,E123,E125,E128	8
chr6	2164835	2164992	E003,E021,E022	3
chr6	2165535	2165951	E028,E055,E057,E081,E082,E098,E120,E121,E126	9
chr6	2166261	2166619	E081,E082,E119	3
chr6	2166774	2166854	E123	1
chr6	2166960	2167410	E004,E017,E028,E056,E057,E080,E094,E098,E109,E114,E117,E119,E126	13
chr6	2168432	2168545	E004	1
chr6	2168609	2169035	E004,E017,E055,E059,E120,E121,E125,E126,E128	9
chr6	2169197	2169276	E121	1
chr6	2169304	2169434	E004,E120	2
chr6	2171929	2172056	E089,E090	2
chr6	2172134	2172321	E050,E083,E088,E089,E090	5
chr6	2173597	2173695	E055	1
chr6	2173824	2173988	E050	1
chr6	2176536	2176716	E017,E055,E126,E128	4
chr6	2176736	2176786	E021	1
chr6	2177464	2177532	E088	1
chr6	2177585	2177640	E088	1
chr6	2179483	2179837	E050,E051	2
chr6	2180287	2180513	E017,E028,E055,E056,E088,E120,E121,E124,E126	9
chr6	2181278	2181335	E021,E051	2
chr6	2182012	2182162	E086,E088,E122	3
chr6	2182205	2182766	E059,E123,E126	3
chr6	2183443	2183853	E028,E123	2
chr6	2185055	2185135	E083,E123	2
chr6	2185258	2185614	E017,E051,E055,E056,E086,E088,E120,E121,E126	9
chr6	2185795	2186056	E051,E055,E056	3
chr6	2186401	2186490	E119	1
chr6	2186686	2187148	E028,E116,E119,E125,E128	5
chr6	2187288	2187431	E028	1
chr6	2188152	2188344	E086,E116	2
chr6	2189242	2189501	E122,E123	2
chr6	2189861	2189924	E082	1
chr6	2190995	2191069	E118	1
chr6	2191262	2191312	E022	1
chr6	2192350	2192462	E121	1
chr6	2193090	2193140	E017	1
chr6	2193339	2193515	E050,E124	2
chr6	2193604	2193728	E050,E051	2
chr6	2194341	2194469	E017,E122	2
chr6	2194911	2194979	E122	1
chr6	2195002	2195195	E081,E082,E083,E116	4
chr6	2196194	2196752	E003,E004,E006,E007,E008,E017,E021,E022,E029,E032,E033,E034,E046,E050,E051,E055,E056,E057,E059,E080,E081,E082,E083,E084,E085,E086,E088,E089,E090,E091,E092,E093,E094,E097,E098,E109,E114,E116,E117,E118,E119,E120,E121,E122,E123,E124,E125,E126,E127,E128	50
chr6	2197156	2197321	E051,E124	2
chr6	2197325	2197954	E006,E017,E028,E029,E050,E055,E056,E057,E080,E083,E086,E088,E089,E090,E097,E098,E100,E109,E119,E120,E121,E122,E124,E125,E126,E127,E128	27
chr6	2198252	2198509	E017,E122	2
chr6	2202033	2202073	E034	1
chr6	2202931	2203015	E122	1
chr6	2203071	2203908	E050,E051,E059,E080,E083,E088,E089,E090,E097,E098,E122	11
chr6	2203975	2204080	E122	1
chr6	2204644	2204887	E057	1
chr6	2205692	2205881	E055,E126	2
chr6	2207539	2207651	E059	1
chr6	2208432	2208512	E123	1
chr6	2208747	2209053	E081,E082	2
chr6	2209508	2209845	E003,E004,E005,E007,E008,E017,E021,E022,E028,E029,E032,E033,E034,E046,E050,E051,E055,E056,E057,E080,E083,E084,E085,E086,E088,E091,E092,E093,E094,E098,E109,E114,E116,E117,E118,E119,E120,E121,E122,E123,E124,E125,E127,E128	44
chr6	2209908	2209963	E050	1
chr6	2213471	2213546	E086	1
chr6	2215682	2215808	E123,E125,E128	3
chr6	2217280	2217510	E003,E021,E022	3
chr6	2219694	2219744	E032	1
chr6	2220550	2220611	E093	1
chr6	2220774	2220824	E051	1
chr6	2221080	2221120	E034	1
chr6	2221350	2221400	E084	1
chr6	2221596	2221735	E091,E124	2
chr6	2222008	2222984	E004,E021,E022,E028,E029,E032,E033,E034,E046,E050,E051,E080,E081,E082,E084,E085,E088,E090,E091,E094,E098,E109,E116,E117,E119,E121,E122,E123,E124,E128	30
chr6	2223065	2223202	E121,E122	2
chr6	2224182	2224292	E021	1
chr6	2224382	2224434	E034	1
chr6	2225618	2226332	E055,E084,E085,E092,E094,E098,E109,E117,E118,E122,E126	11
chr6	2226375	2226764	E092,E098,E109,E118	4
chr6	2227065	2227225	E088	1
chr6	2227928	2228001	E118	1
chr6	2228141	2228264	E118	1
chr6	2228593	2228772	E088,E091	2
chr6	2229234	2229334	E117	1
chr6	2229371	2229585	E005,E091,E117,E119,E120	5
chr6	2230090	2230331	E003,E004,E007,E008,E021,E022,E091	7
chr6	2230445	2230495	E090	1
chr6	2231161	2231205	E080	1
chr6	2231217	2231585	E116,E119	2
chr6	2231694	2232063	E004,E028,E056,E057,E059,E094,E120,E121,E122,E125,E128	11
chr6	2232086	2232140	E094	1
chr6	2232668	2233037	E021,E032,E033,E116	4
chr6	2234223	2234277	E127	1
chr6	2235980	2236341	E081,E082,E123	3
chr6	2236618	2236668	E082	1
chr6	2237137	2237746	E004,E006,E017,E028,E055,E056,E057,E059,E088,E090,E094,E098,E114,E117,E119,E120,E121,E122,E125,E126,E127,E128	22
chr6	2240311	2240811	E084,E094,E109	3
chr6	2240889	2241146	E109	1
chr6	2241178	2241472	E003,E093,E118	3
chr6	2241599	2241829	E021,E022	2
chr6	2242177	2242273	E123	1
chr6	2242352	2242403	E021,E109	2
chr6	2242522	2242616	E088,E118	2
chr6	2243796	2243899	E124	1
chr6	2243931	2244209	E017,E029,E050,E051,E084,E091,E092,E117,E119,E124,E127	11
chr6	2244334	2244503	E091,E092,E109	3
chr6	2244534	2247118	E003,E004,E005,E006,E007,E008,E017,E021,E022,E028,E029,E032,E033,E034,E046,E050,E051,E055,E056,E057,E059,E080,E081,E082,E083,E084,E085,E086,E088,E089,E090,E091,E092,E093,E094,E097,E098,E100,E109,E114,E116,E117,E118,E119,E120,E121,E122,E123,E124,E125,E126,E127,E128	53
chr6	2247557	2247704	E084,E093	2
chr6	2247789	2247839	E093	1
chr6	2247862	2247972	E050,E051	2
chr6	2248447	2248497	E093	1
chr6	2250173	2250354	E032,E046,E116,E124	4
chr6	2252373	2252430	E033	1
chr6	2254084	2254327	E090,E126	2
chr6	2254341	2254401	E126	1
chr6	2254536	2254961	E081,E126	2
chr6	2255717	2255906	E123	1
chr6	2256650	2256732	E017,E056	2
chr6	2257682	2257930	E055,E056,E059,E084,E085,E089,E092,E094,E100,E109,E126	11
chr6	2258855	2259772	E084,E085,E092,E094,E098,E109,E118	7
chr6	2259819	2259869	E109	1
chr6	2259943	2260073	E109	1
chr6	2261584	2261777	E084,E085,E109	3
chr6	2265107	2265500	E017,E028,E055,E056,E057,E094,E119,E125,E126,E127,E128	11
chr6	2266724	2266809	E090,E128	2
chr6	2266861	2266988	E089,E090,E120	3
chr6	2267302	2267369	E090	1
chr6	2267514	2267711	E080,E092,E094	3
chr6	2269650	2269759	E126	1
chr6	2270419	2270542	E084,E085,E109	3
chr6	2272127	2272177	E022	1
chr6	2275085	2275501	E003,E004,E088,E090,E092,E126,E128	7
chr6	2275528	2275717	E055,E056,E088,E089,E090,E121,E126	7
chr6	2275743	2276124	E004,E006,E017,E055,E056,E083,E088,E089,E090,E092,E094,E120,E121,E125,E126,E128	16
chr6	2276130	2276239	E090	1
chr6	2276243	2276297	E126	1
chr6	2293516	2293561	E086	1
chr6	2296594	2296721	E022,E051	2
chr6	2297043	2297639	E003,E004,E008,E021,E022	5
chr6	2297800	2297986	E021,E109	2
chr6	2298208	2298258	E021	1
chr6	2306285	2306476	E109	1
chr6	2306531	2306732	E109,E118	2
chr6	2308167	2308324	E022,E055,E086,E120	4
chr6	2308623	2308790	E003,E021,E055,E120	4
chr6	2309439	2309658	E084,E085,E109	3
chr6	2310429	2310702	E116,E125	2
chr6	2310879	2311088	E109	1
chr6	2311868	2311947	E003	1
chr6	2314923	2315146	E017,E088	2
chr6	2316908	2316990	E017,E046,E050,E083,E088,E092,E093,E094,E097,E098,E100,E109	12
chr6	2324782	2324919	E109	1
chr6	2332589	2332772	E059	1
chr6	2339059	2339301	E004	1
chr6	2344613	2344928	E088,E109	2
chr6	2345112	2345162	E109	1
chr6	2345171	2345211	E086	1
chr6	2351112	2351196	E128	1
chr6	2352112	2352665	E017,E050,E051,E055,E056,E088,E091,E120,E121,E125,E126,E128	12
chr6	2352943	2353052	E088	1
chr6	2353437	2353487	E088	1
chr6	2353674	2354529	E003,E004,E005,E006,E007,E008,E017,E021,E022,E028,E029,E032,E033,E034,E046,E050,E051,E055,E056,E057,E059,E080,E081,E082,E083,E084,E085,E086,E088,E089,E090,E091,E092,E093,E094,E097,E098,E100,E109,E114,E116,E117,E118,E119,E120,E121,E122,E123,E124,E125,E126,E127,E128	53
chr6	2355043	2355122	E088	1
chr6	2355474	2355735	E017,E088,E090,E092,E097,E125,E128	7
chr6	2358838	2358909	E022,E121	2
chr6	2358954	2359211	E120,E121	2
chr6	2363109	2363182	E055,E088	2
chr6	2363525	2363720	E017,E028,E055,E056,E057,E119	6
chr6	2363744	2363866	E057	1
chr6	2366864	2366995	E088	1
chr6	2367056	2367153	E088,E094	2
chr6	2367959	2368024	E089	1
chr6	2368026	2368085	E080	1
chr6	2368110	2368223	E055,E126	2
chr6	2368899	2368967	E021	1
chr6	2369898	2370077	E091	1
chr6	2370211	2370304	E091	1
chr6	2376865	2376955	E121,E128	2
chr6	2376995	2377797	E006,E017,E028,E055,E056,E059,E081,E082,E090,E114,E117,E119,E120,E121,E125,E126,E128	17
chr6	2378623	2378790	E004,E008,E022,E028,E056,E091,E123	7
chr6	2379204	2379973	E006,E017,E028,E055,E056,E057,E080,E086,E088,E117,E119,E120,E121,E122,E125,E126,E127,E128	18
chr6	2380141	2380321	E028,E122	2
chr6	2380786	2380900	E086	1
chr6	2381093	2381144	E086	1
chr6	2382219	2382346	E088,E092,E094,E098	4
chr6	2382440	2382589	E092	1
chr6	2382635	2382771	E094	1
chr6	2383046	2383179	E090,E092	2
chr6	2383643	2383708	E090	1
chr6	2384655	2385263	E055,E056,E057,E117	4
chr6	2385554	2385605	E091	1
chr6	2385746	2386118	E055,E089,E090,E126	4
chr6	2386321	2386398	E090	1
chr6	2386835	2386986	E055,E126	2
chr6	2387990	2388064	E056	1
chr6	2396250	2396360	E090	1
chr6	2396409	2396831	E003,E004,E021,E055,E056,E081,E082,E090,E109	9
chr6	2396926	2396981	E090	1
chr6	2397035	2397956	E005,E006,E017,E022,E034,E055,E056,E059,E080,E081,E082,E083,E086,E088,E089,E090,E091,E119,E120,E121,E125,E126,E128	23
chr6	2398000	2398050	E055	1
chr6	2400333	2400688	E088	1
chr6	2403900	2404048	E022,E109	2
chr6	2404712	2404771	E109	1
chr6	2406056	2406261	E028,E055,E117	3
chr6	2407875	2407983	E083	1
chr6	2408216	2408313	E017,E088	2
chr6	2411059	2411159	E124	1
chr6	2411340	2411504	E124	1
chr6	2412164	2412244	E123	1
chr6	2412969	2413271	E017,E028,E055,E056,E057,E090,E120,E121,E122,E125,E126,E128	12
chr6	2413367	2413446	E090,E122	2
chr6	2413589	2413689	E088,E122	2
chr6	2414907	2415003	E090,E121	2
chr6	2415554	2415669	E088,E090	2
chr6	2417337	2417389	E022	1
chr6	2424079	2424170	E081,E082	2
chr6	2426884	2427640	E006,E017,E055,E056,E120,E121,E125,E126,E128	9
chr6	2428206	2428266	E122	1
chr6	2429574	2429652	E120	1
chr6	2429659	2430037	E006,E017,E055,E056,E097,E120,E121,E125,E126,E128	10
chr6	2430968	2431085	E080,E086,E123	3
chr6	2432440	2432490	E121	1
chr6	2432511	2433005	E005,E006,E017,E028,E055,E056,E057,E059,E091,E114,E117,E119,E120,E121,E125,E126,E127,E128	18
chr6	2433945	2434780	E005,E028,E029,E050,E057,E086,E091,E098,E119,E124,E127,E128	12
chr6	2435196	2435267	E086	1
chr6	2435360	2435426	E086	1
chr6	2435785	2435825	E086	1
chr6	2435826	2435995	E091	1
chr6	2436600	2436671	E086,E091	2
chr6	2436756	2436972	E086	1
chr6	2440214	2440301	E118	1
chr6	2441903	2442112	E086	1
chr6	2442154	2442751	E005,E028,E055,E056,E084,E085,E086,E091,E109,E117,E119	11
chr6	2447408	2447791	E084,E085,E086,E109	4
chr6	2447825	2448476	E055,E081,E082,E086,E088,E090,E122	7
chr6	2448584	2448777	E080,E081,E088	3
chr6	2448952	2449607	E003,E004,E005,E006,E007,E008,E017,E021,E022,E028,E029,E032,E033,E034,E046,E050,E051,E055,E056,E057,E059,E080,E081,E082,E083,E084,E085,E086,E088,E089,E090,E091,E092,E093,E094,E097,E098,E100,E109,E114,E116,E117,E118,E119,E120,E121,E122,E123,E124,E125,E126,E127,E128	53
chr6	2449639	2449679	E086	1
chr6	2449910	2450081	E059	1
chr6	2450105	2450211	E083,E092	2
chr6	2450568	2451242	E028,E055,E056,E057,E080,E081,E082,E083,E084,E085,E086,E088,E089,E090,E092,E094,E098,E100,E109,E117,E119,E120,E121	23
chr6	2453653	2453707	E127	1
chr6	2454315	2454888	E017,E055,E056,E086,E126	5
chr6	2454963	2455033	E055	1
chr6	2456205	2456255	E022	1
chr6	2456548	2456721	E005	1
chr6	2457043	2457131	E055,E056	2
chr6	2458626	2458728	E083	1
chr6	2459184	2459279	E090,E126	2
chr6	2459442	2459674	E055,E056	2
chr6	2460319	2460393	E128	1
chr6	2460514	2460905	E055,E081,E082,E086,E088,E089,E125,E128	8
chr6	2461231	2461424	E083	1
chr6	2463740	2463790	E121	1
chr6	2465009	2465095	E091	1
chr6	2465670	2465740	E121	1
chr6	2466928	2467043	E021	1
chr6	2467139	2467199	E003	1
chr6	2467749	2467813	E090	1
chr6	2467869	2467919	E090	1
chr6	2468202	2468662	E003,E004,E008,E021,E022	5
chr6	2468906	2469191	E120,E125,E128	3
chr6	2469212	2469297	E121	1
chr6	2469795	2469950	E057,E116,E127	3
chr6	2471851	2471983	E084,E085,E086,E093,E109	5
chr6	2475944	2475995	E055	1
chr6	2476571	2477022	E028,E055,E056,E057,E084,E086,E091,E092,E094,E109,E114,E117,E119,E120,E121,E125,E126,E127,E128	19
chr6	2477044	2477133	E083	1
chr6	2477307	2477879	E083,E091,E117,E120,E121,E125,E126,E128	8
chr6	2477936	2479010	E005,E055,E056,E057,E081,E082,E083,E086,E088,E089,E090,E091,E109,E119,E120,E121,E125,E126,E128	19
chr6	2479419	2479491	E083	1
chr6	2479503	2479780	E080	1
chr6	2480243	2480311	E083	1
chr6	2480483	2481301	E029,E050,E051,E080,E081,E082,E083,E086,E088,E089,E090,E120,E121,E124,E125,E128	16
chr6	2481345	2481406	E083	1
chr6	2481449	2481553	E083	1
chr6	2483148	2483276	E021,E022,E050,E083,E114	5
chr6	2485491	2485895	E080,E081,E082,E083,E094,E098,E109	7
chr6	2488873	2489156	E091	1
chr6	2489215	2489319	E091	1
chr6	2490717	2490888	E022,E091	2
chr6	2491486	2491536	E021	1
chr6	2491569	2491710	E004,E006,E050,E083	4
chr6	2491725	2491775	E021	1
chr6	2492175	2492238	E021	1
chr6	2493078	2493209	E081,E088,E091	3
chr6	2493281	2493616	E081,E082,E083,E094,E109	5
chr6	2495425	2495552	E089,E090	2
chr6	2495553	2495780	E086,E121	2
chr6	2495812	2495884	E121,E127	2
chr6	2496336	2496389	E007	1
chr6	2496713	2496757	E097	1
chr6	2498175	2498223	E086	1
chr6	2498397	2498908	E028,E055,E056,E057,E080,E081,E082,E086,E114,E119,E120,E121,E122,E125,E127,E128	16
chr6	2500205	2500480	E117	1
chr6	2500624	2500776	E117	1
chr6	2501098	2501152	E098	1
chr6	2501495	2501645	E083	1
chr6	2502003	2502139	E028,E057	2
chr6	2502335	2502748	E055,E056,E114,E120,E126	5
chr6	2502797	2502851	E091	1
chr6	2502982	2503551	E003,E004,E005,E021,E022,E028,E057,E086,E091,E093,E119,E120,E121,E127	14
chr6	2503663	2503763	E091	1
chr6	2503952	2504848	E005,E006,E017,E028,E029,E055,E056,E057,E086,E088,E090,E091,E092,E114,E117,E118,E119,E120,E124,E125,E126,E128	22
chr6	2505484	2505679	E088	1
chr6	2505841	2506226	E003,E004,E008,E021,E022,E029,E050,E083,E086,E088,E091,E123	12
chr6	2506500	2506610	E029,E124	2
chr6	2506642	2506824	E081,E088,E090,E119	4
chr6	2506970	2508198	E028,E057,E081,E082,E083,E088,E090,E119,E127	9
chr6	2508432	2508598	E050,E051	2
chr6	2509617	2509756	E088	1
chr6	2509813	2510436	E017,E055,E056,E082,E088,E089,E090,E091,E093,E126	10
chr6	2510471	2510860	E017,E055,E056,E081,E082,E088,E089,E090,E091,E100	10
chr6	2513251	2513293	E086	1
chr6	2513440	2513480	E086	1
chr6	2515025	2516270	E004,E005,E083,E084,E085,E086,E088,E091,E092,E094,E098,E109,E114,E118,E120,E121	16
chr6	2516484	2516557	E084	1
chr6	2518247	2518716	E059,E114	2
chr6	2518765	2518864	E059	1
chr6	2520157	2520257	E117	1
chr6	2522382	2523801	E017,E028,E029,E046,E050,E051,E055,E056,E057,E059,E080,E090,E119,E120,E121,E122,E124,E125,E127,E128	20
chr6	2524409	2524708	E003,E021,E022,E028,E029,E055,E057,E059,E091,E093,E094,E109,E114,E117,E118,E119,E124,E126,E127	19
chr6	2526733	2527447	E050,E059	2
chr6	2527875	2528085	E055,E056,E059	3
chr6	2528348	2528834	E055,E056,E059,E126	4
chr6	2529426	2529859	E081,E082,E083,E098,E121	5
chr6	2531726	2532668	E006,E017,E028,E029,E050,E055,E056,E057,E059,E094,E117,E119,E120,E121,E124,E125,E126,E127,E128	19
chr6	2533084	2533218	E029,E124	2
chr6	2533731	2533847	E029,E124	2
chr6	2534589	2535329	E029,E050,E055,E056,E088,E120,E122,E124,E126,E128	10
chr6	2535777	2536194	E059,E088,E127	3
chr6	2537013	2537149	E084,E088	2
chr6	2538357	2538429	E126	1
chr6	2541016	2541129	E029,E127	2
chr6	2541250	2541588	E029,E034,E124	3
chr6	2542468	2542612	E021,E022,E091	3
chr6	2542632	2542794	E050,E123	2
chr6	2542802	2543636	E005,E006,E017,E028,E029,E033,E034,E046,E050,E051,E055,E056,E057,E059,E084,E085,E088,E091,E092,E093,E094,E098,E109,E116,E117,E118,E119,E120,E121,E123,E124,E125,E127,E128	34
chr6	2543672	2543732	E029	1
chr6	2543842	2543915	E029,E093	2
chr6	2544249	2544418	E029,E124	2
chr6	2545636	2546311	E081,E088,E090,E091,E117,E127	6
chr6	2546432	2546653	E029,E090	2
chr6	2547107	2547870	E029,E050,E088,E124	4
chr6	2547881	2548000	E029,E084,E124	3
chr6	2548152	2548269	E084,E086	2
chr6	2548537	2548608	E007	1
chr6	2548841	2548948	E124	1
chr6	2548994	2549061	E046	1
chr6	2550201	2550550	E004	1
chr6	2550779	2551223	E059	1
chr6	2553182	2553276	E050	1
chr6	2555018	2555406	E003,E007,E028,E057,E088,E091,E092,E119,E127	9
chr6	2557155	2557236	E086,E128	2
chr6	2558535	2558679	E086,E109	2
chr6	2558746	2558828	E086	1
chr6	2559036	2559643	E086,E090	2
chr6	2560820	2560870	E021	1
chr6	2561180	2561414	E055,E056,E083,E088,E090	5
chr6	2561560	2561702	E007,E086	2
chr6	2561736	2561835	E084,E086	2
chr6	2561951	2562083	E083	1
chr6	2562684	2562785	E088	1
chr6	2562929	2562979	E083	1
chr6	2563068	2564340	E005,E029,E050,E051,E080,E083,E084,E085,E086,E088,E089,E090,E091,E092,E094,E109,E116,E120,E121,E125,E126,E128	22
chr6	2565568	2565637	E007	1
chr6	2565829	2566079	E094,E118	2
chr6	2566264	2566344	E080	1
chr6	2567188	2567238	E092	1
chr6	2575478	2575761	E017,E083,E088,E090,E121,E122	6
chr6	2576655	2577367	E059,E088,E118,E122	4
chr6	2578908	2580328	E005,E007,E017,E028,E055,E056,E057,E080,E083,E086,E088,E089,E091,E092,E120,E121,E122,E125,E126,E127,E128	21
chr6	2581185	2581722	E059,E092	2
chr6	2581850	2582331	E003,E004,E028,E059,E119	5
chr6	2582376	2582458	E059	1
chr6	2582525	2582565	E086	1
chr6	2582652	2582712	E003	1
chr6	2583878	2584057	E017,E094	2
chr6	2584234	2584297	E094	1
chr6	2589144	2589194	E021	1
chr6	2589229	2590024	E003,E004,E005,E008,E021,E022,E028,E057,E083,E084,E085,E086,E091,E109,E117,E118,E119,E127	18
chr6	2590175	2590239	E004	1
chr6	2590870	2591091	E093,E094	2
chr6	2591336	2591528	E081,E082	2
chr6	2593500	2593560	E029	1
chr6	2594753	2594793	E086	1
chr6	2594982	2595601	E028,E057,E059,E119,E127	5
chr6	2596572	2596920	E003,E004,E007,E008,E021,E022,E050,E051,E080,E083,E088,E118	12
chr6	2597341	2597411	E118	1
chr6	2598257	2598524	E050,E051	2
chr6	2599290	2599429	E083,E118	2
chr6	2599593	2599690	E083	1
chr6	2599735	2600042	E083,E088,E120	3
chr6	2600099	2600219	E083	1
chr6	2600266	2600474	E083	1
chr6	2603573	2603623	E022	1
chr6	2605778	2605829	E088	1
chr6	2605872	2605932	E086	1
chr6	2606013	2606100	E086	1
chr6	2606158	2606257	E086,E088	2
chr6	2606296	2606336	E086	1
chr6	2606750	2606800	E086	1
chr6	2608875	2608952	E088	1
chr6	2611365	2611724	E028,E055,E056,E109,E114,E117,E121,E122,E126,E128	10
chr6	2614991	2615408	E088	1
chr6	2615640	2615817	E088,E122	2
chr6	2616937	2617509	E055,E056,E057,E059,E083,E088,E091,E120,E121	9
chr6	2617617	2617723	E081	1
chr6	2618114	2618279	E088	1
chr6	2618529	2618609	E123	1
chr6	2619462	2619546	E088	1
chr6	2620018	2620115	E080	1
chr6	2620883	2621015	E004	1
chr6	2622694	2623212	E088,E090,E093,E121	4
chr6	2623227	2623318	E088	1
chr6	2623482	2624352	E083,E084,E085,E090,E091,E109,E114,E117,E120,E121	10
chr6	2624605	2624661	E083	1
chr6	2624968	2625052	E089	1
chr6	2625336	2625406	E088	1
chr6	2625535	2625579	E080	1
chr6	2625660	2626272	E006,E017,E083,E088,E125,E128	6
chr6	2626519	2627238	E006,E017,E120,E121,E125,E128	6
chr6	2628629	2628699	E118	1
chr6	2629631	2629771	E117	1
chr6	2630328	2632261	E004,E006,E017,E021,E022,E028,E029,E055,E056,E057,E080,E086,E088,E089,E090,E091,E094,E097,E098,E100,E114,E117,E118,E119,E120,E121,E122,E125,E126,E127,E128	31
chr6	2632550	2633355	E017,E028,E055,E056,E083,E088,E089,E090,E100,E120,E121,E125,E128	13
chr6	2633367	2633491	E082,E083,E088	3
chr6	2633518	2635654	E003,E004,E005,E006,E007,E008,E017,E021,E022,E028,E029,E032,E033,E034,E046,E050,E051,E055,E056,E057,E059,E080,E081,E082,E083,E084,E085,E086,E088,E089,E090,E091,E092,E093,E094,E097,E098,E100,E109,E114,E116,E117,E118,E119,E120,E121,E122,E123,E124,E125,E126,E127,E128	53
chr6	2636739	2636789	E114	1
chr6	2637500	2637715	E080	1
chr6	2638176	2638216	E034	1
chr6	2639831	2639871	E034	1
chr6	2640265	2640397	E055,E121,E126	3
chr6	2640429	2640527	E083	1
chr6	2640945	2641017	E022	1
chr6	2641331	2641649	E050,E051	2
chr6	2641741	2641943	E050,E051	2
chr6	2642221	2642373	E021,E022	2
chr6	2642389	2642452	E083	1
chr6	2642783	2642936	E004,E091,E098,E120,E121	5
chr6	2643459	2643525	E098	1
chr6	2644394	2644874	E059	1
chr6	2645641	2645768	E091	1
chr6	2646116	2646166	E084	1
chr6	2646280	2646407	E084,E109	2
chr6	2651904	2652047	E029,E055,E056,E124,E126	5
chr6	2652161	2652558	E021,E028,E029,E057,E059,E119,E124,E126,E127	9
chr6	2652604	2652685	E059	1
chr6	2652847	2653209	E029,E050,E124	3
chr6	2653437	2653542	E124	1
chr6	2656091	2656468	E003,E004,E007,E008,E021,E117	6
chr6	2656835	2656875	E086	1
chr6	2657088	2657234	E021,E081,E082,E088,E090,E128	6
chr6	2658724	2659544	E007,E028,E029,E032,E033,E046,E056,E057,E059,E094,E098,E100,E109,E114,E116,E117,E118,E119,E124,E126,E127	21
chr6	2659723	2659879	E028,E032,E088,E100	4
chr6	2660089	2660586	E004,E005,E017,E022,E028,E029,E056,E057,E083,E114,E117,E119,E120,E121,E127,E128	16
chr6	2660974	2661260	E028,E084,E119,E127	4
chr6	2662525	2662590	E114	1
chr6	2662714	2662784	E124	1
chr6	2663333	2663765	E029,E033,E046,E050,E051,E116,E124	7
chr6	2665456	2665733	E003,E083,E088,E089,E090	5
chr6	2665846	2666400	E003,E008,E017,E021,E028,E057,E083,E088,E089,E090,E100,E119,E120,E121,E125,E128	16
chr6	2666425	2666504	E124	1
chr6	2667248	2667382	E084	1
chr6	2669443	2669552	E088,E121	2
chr6	2669617	2669894	E081,E083,E120,E121,E128	5
chr6	2671021	2671081	E029	1
chr6	2671854	2671904	E022	1
chr6	2672024	2672090	E021	1
chr6	2675230	2675337	E050,E051	2
chr6	2676383	2676687	E117	1
chr6	2677437	2677512	E100	1
chr6	2677549	2677750	E109	1
chr6	2678346	2678396	E021	1
chr6	2678871	2679021	E117	1
chr6	2680512	2680660	E080	1
chr6	2680852	2681136	E080,E089,E091	3
chr6	2682287	2682362	E090	1
chr6	2684256	2684816	E017,E028,E029,E100,E114,E117,E119,E120,E121,E123,E124,E125,E128	13
chr6	2685013	2685300	E051,E117,E118	3
chr6	2685708	2685758	E084	1
chr6	2687169	2687241	E080	1
chr6	2687301	2687346	E080	1
chr6	2687697	2688184	E028,E089,E090,E120,E121,E128	6
chr6	2688221	2688271	E090	1
chr6	2688679	2689195	E006,E017,E028,E029,E046,E050,E055,E056,E057,E059,E080,E086,E100,E114,E117,E118,E119,E120,E121,E122,E123,E124,E125,E126,E127,E128	26
chr6	2690246	2690301	E080	1
chr6	2690413	2690463	E022	1
chr6	2693108	2693188	E021	1
chr6	2693591	2693903	E059,E081,E082,E083	4
chr6	2695418	2695482	E090	1
chr6	2695545	2696144	E003,E007,E008,E017,E021,E028,E029,E032,E033,E046,E050,E051,E055,E056,E057,E059,E080,E081,E082,E083,E084,E085,E086,E088,E089,E090,E091,E092,E094,E100,E109,E114,E117,E119,E120,E121,E122,E123,E124,E125,E126	41
chr6	2696489	2696547	E032	1
chr6	2697674	2697783	E003,E021,E022	3
chr6	2698030	2698074	E086	1
chr6	2699095	2699145	E021	1
chr6	2700610	2700705	E084	1
chr6	2701255	2701446	E056	1
chr6	2702257	2702366	E118	1
chr6	2702388	2702471	E003	1
chr6	2702750	2702820	E109	1
chr6	2705669	2705760	E022,E086	2
chr6	2706769	2707433	E022,E050,E051,E055,E081,E082,E124	7
chr6	2708784	2709010	E055,E056,E094,E097,E100,E109,E120	7
chr6	2709777	2710043	E055,E056,E081	3
chr6	2710661	2710869	E056	1
chr6	2711323	2711479	E050	1
chr6	2713728	2715253	E004,E006,E008,E017,E021,E022,E028,E029,E055,E056,E057,E080,E081,E082,E090,E100,E114,E117,E119,E120,E121,E122,E123,E124,E125,E126,E128	27
chr6	2715766	2716391	E056,E084,E085,E086,E109,E118,E126	7
chr6	2716489	2716612	E085	1
chr6	2716655	2716705	E084	1
chr6	2717139	2717556	E084,E085,E086,E092,E094,E109,E122	7
chr6	2717615	2717817	E004	1
chr6	2718483	2718657	E122,E123,E125,E128	4
chr6	2718701	2719779	E017,E029,E050,E051,E056,E059,E086,E094,E122,E123,E124,E128	12
chr6	2721465	2721972	E083,E123	2
chr6	2723411	2723456	E080	1
chr6	2724597	2724800	E021,E083	2
chr6	2726008	2726851	E004,E005,E006,E008,E017,E021,E022,E028,E029,E033,E046,E050,E051,E055,E056,E081,E082,E083,E084,E086,E088,E090,E093,E097,E100,E116,E117,E121,E122,E123,E124,E125,E126,E128	34
chr6	2727479	2727659	E083	1
chr6	2730560	2730922	E008,E059,E081,E082,E123	5
chr6	2731095	2731227	E081,E082,E086	3
chr6	2731548	2731837	E003,E004,E008,E021,E109	5
chr6	2731864	2732040	E017,E028,E100,E109,E121,E125,E128	7
chr6	2732080	2732152	E100	1
chr6	2732264	2732382	E109	1
chr6	2732685	2732816	E083	1
chr6	2732969	2733288	E083,E086,E088,E089,E094,E097,E098,E100,E120,E121,E123	11
chr6	2733307	2734149	E017,E029,E032,E033,E034,E046,E050,E051,E083,E086,E088,E089,E090,E091,E093,E097,E098,E100,E116,E120,E123,E124,E125,E128	24
chr6	2734201	2735416	E003,E004,E008,E017,E021,E022,E029,E051,E081,E082,E083,E089,E094,E100,E121,E123,E124,E125,E128	19
chr6	2738274	2738554	E029,E083,E088,E124	4
chr6	2738561	2739062	E003,E004,E006,E007,E008,E017,E021,E022,E028,E029,E032,E033,E034,E046,E050,E051,E055,E056,E057,E059,E080,E081,E082,E083,E085,E086,E088,E089,E090,E091,E092,E093,E094,E097,E098,E100,E109,E114,E116,E117,E118,E119,E120,E121,E122,E123,E124,E125,E126,E127,E128	51
chr6	2739292	2739380	E094	1
chr6	2739536	2739932	E003,E004,E006,E017,E021,E022,E028,E029,E050,E051,E055,E056,E059,E083,E084,E100,E114,E117,E119,E120,E121,E122,E123,E125,E126,E127,E128	27
chr6	2740080	2740198	E083,E114	2
chr6	2740820	2740962	E083	1
chr6	2740986	2741061	E029	1
chr6	2741919	2742007	E083	1
chr6	2742051	2742284	E017,E083,E125,E128	4
chr6	2742464	2742518	E083	1
chr6	2743286	2743438	E083	1
chr6	2743562	2745071	E004,E006,E008,E021,E051,E055,E056,E080,E081,E082,E083,E088,E089,E090,E094,E098,E100,E109,E118,E121,E122,E123,E128	23
chr6	2745250	2745318	E083	1
chr6	2745370	2745429	E055	1
chr6	2745622	2745701	E029,E124	2
chr6	2746755	2747373	E004,E007,E083,E086,E089,E090,E120,E121	8
chr6	2748477	2748812	E004,E050,E051,E081,E082,E083,E088,E089,E090,E100	10
chr6	2749011	2749061	E083	1
chr6	2749439	2749512	E088	1
chr6	2749570	2749656	E083	1
chr6	2749942	2750628	E003,E004,E006,E007,E008,E017,E021,E028,E029,E032,E033,E034,E046,E050,E051,E055,E056,E057,E059,E080,E081,E082,E083,E084,E085,E086,E088,E089,E090,E091,E092,E093,E094,E097,E098,E100,E109,E114,E116,E117,E119,E120,E121,E122,E123,E124,E126,E127,E128	49
chr6	2751009	2751175	E123	1
chr6	2751871	2751935	E124	1
chr6	2752077	2752591	E050,E051,E088,E123,E125,E128	6
chr6	2752765	2753206	E021,E050,E088,E123	4
chr6	2753493	2753609	E118	1
chr6	2753615	2753687	E050	1
chr6	2754493	2755100	E017,E059	2
chr6	2755647	2755949	E080,E097,E123	3
chr6	2756057	2756237	E123	1
chr6	2756641	2756738	E084,E124	2
chr6	2757067	2757439	E006,E017,E084,E109,E118,E123	6
chr6	2758603	2758647	E097	1
chr6	2759369	2759465	E080,E083	2
chr6	2759504	2759611	E083	1
chr6	2761070	2761954	E003,E021,E022,E028,E029,E032,E033,E034,E046,E050,E051,E057,E083,E091,E100,E109,E116,E117,E119,E123,E124,E127	22
chr6	2761977	2762044	E050	1
chr6	2762176	2762226	E017	1
chr6	2762997	2763123	E050,E051,E090	3
chr6	2763213	2763410	E003,E004,E022,E032,E033,E050,E051,E059,E091,E097,E100,E114	12
chr6	2763506	2763550	E097	1
chr6	2763649	2763733	E091,E100	2
chr6	2763741	2768246	E003,E004,E005,E006,E007,E008,E017,E021,E022,E028,E029,E032,E033,E034,E046,E050,E051,E055,E056,E057,E059,E080,E081,E082,E083,E084,E085,E086,E088,E089,E090,E091,E092,E093,E094,E097,E098,E100,E109,E114,E116,E117,E118,E119,E120,E121,E122,E123,E124,E125,E126,E127,E128	53
chr6	2768287	2768735	E032,E033,E034,E055,E083,E089,E093,E097,E100,E116,E120,E121,E122,E123,E124	15
chr6	2768812	2768929	E034,E080,E121	3
chr6	2768942	2769266	E083,E088,E116,E122,E127	5
chr6	2770008	2770901	E003,E004,E005,E007,E008,E021,E022,E029,E034,E050,E051,E055,E080,E083,E086,E088,E089,E090,E091,E092,E093,E097,E098,E100,E118,E120,E121,E122,E123,E127	30
chr6	2771166	2771235	E090	1
chr6	2771276	2771727	E005,E007,E055,E083,E089,E090,E120,E121	8
chr6	2771791	2771912	E127	1
chr6	2773177	2773355	E083	1
chr6	2773776	2773971	E017,E055,E056,E120,E125,E128	6
chr6	2777548	2777795	E004,E122	2
chr6	2778132	2778312	E120,E121	2
chr6	2780791	2780865	E086	1
chr6	2782685	2782735	E121	1
chr6	2783035	2784644	E003,E004,E017,E021,E022,E050,E051,E082,E083,E084,E085,E088,E089,E090,E092,E093,E094,E100,E109,E120,E121,E122,E123	23
chr6	2785318	2785370	E051	1
chr6	2785371	2785424	E021	1
chr6	2785585	2785647	E051	1
chr6	2786295	2786382	E051	1
chr6	2786549	2786865	E083	1
chr6	2787843	2787934	E050	1
chr6	2788042	2788096	E033	1
chr6	2788333	2788383	E093	1
chr6	2789157	2789964	E004,E005,E006,E017,E028,E032,E055,E056,E057,E059,E080,E083,E086,E088,E090,E097,E100,E114,E119,E120,E121,E122,E125,E126,E128	25
chr6	2790773	2792185	E003,E004,E005,E006,E007,E008,E017,E021,E022,E028,E029,E032,E033,E034,E046,E050,E051,E055,E056,E057,E059,E080,E081,E082,E083,E084,E085,E086,E088,E089,E090,E091,E092,E093,E094,E097,E098,E100,E109,E114,E116,E117,E118,E119,E120,E121,E122,E123,E124,E125,E126,E127,E128	53
chr6	2792479	2792630	E100	1
chr6	2792633	2795020	E005,E006,E017,E021,E022,E028,E029,E032,E033,E034,E046,E050,E051,E055,E056,E057,E059,E080,E081,E082,E083,E084,E085,E089,E090,E093,E094,E098,E100,E109,E117,E118,E119,E120,E121,E122,E123,E124,E125,E126,E127,E128	42
chr6	2795876	2796509	E029,E046,E050,E081,E082,E100,E120,E124	8
chr6	2796948	2797448	E029,E124	2
chr6	2797611	2798291	E005,E022,E029,E084,E085,E086,E088,E089,E091,E092,E094,E098,E109,E120,E121,E123	16
chr6	2798549	2798635	E003	1
chr6	2798788	2799160	E007,E083,E089,E090,E098,E118,E120,E121	8
chr6	2799845	2800056	E083,E123,E124	3
chr6	2800185	2800834	E004,E028,E029,E046,E050,E051,E055,E056,E080,E083,E092,E094,E097,E098,E100,E120,E121,E122,E123,E124,E126	21
chr6	2800892	2800942	E083	1
chr6	2801282	2801359	E004,E029	2
chr6	2801455	2801505	E022	1
chr6	2802403	2802472	E093	1
chr6	2802913	2802967	E100	1
chr6	2803067	2803222	E122	1
chr6	2803909	2804055	E100	1
chr6	2804423	2805142	E056,E080,E082,E083,E089,E092,E098,E121,E122	9
chr6	2805545	2805595	E083	1
chr6	2806403	2806453	E083	1
chr6	2806521	2806584	E088,E097	2
chr6	2806709	2807080	E029,E050,E051,E122	4
chr6	2807117	2807345	E122	1
chr6	2807589	2808425	E017,E028,E029,E059,E080,E083,E086,E088,E098,E100,E119,E120,E122,E126,E127	15
chr6	2809039	2809090	E083	1
chr6	2809129	2809179	E083	1
chr6	2809305	2809713	E059,E080,E083,E084,E085,E118,E123	7
chr6	2809815	2809899	E084	1
chr6	2809911	2811197	E028,E029,E050,E051,E057,E084,E085,E091,E092,E094,E098,E100,E109,E117,E119,E120,E124,E127	18
chr6	2811561	2811611	E083	1
chr6	2811694	2811749	E083	1
chr6	2813700	2813750	E051	1
chr6	2816541	2816638	E004,E050,E055,E119,E122	5
chr6	2817715	2819630	E006,E017,E028,E029,E050,E051,E055,E056,E057,E080,E081,E082,E083,E084,E085,E086,E088,E090,E091,E092,E094,E097,E098,E100,E109,E114,E117,E118,E119,E120,E121,E122,E124,E125,E127,E128	36
chr6	2819683	2819772	E050,E083	2
chr6	2819855	2819919	E050	1
chr6	2819992	2820086	E109	1
chr6	2820258	2821078	E017,E029,E050,E051,E056,E080,E083,E092,E109,E122,E124,E125,E128	13
chr6	2821681	2821827	E051	1
chr6	2821909	2821999	E084	1
chr6	2822268	2822337	E109	1
chr6	2822654	2822711	E084	1
chr6	2822892	2823136	E051,E084,E109	3
chr6	2823191	2824230	E028,E055,E056,E057,E084,E085,E086,E092,E094,E109,E119,E122,E127	13
chr6	2825915	2826047	E120,E121	2
chr6	2826249	2826307	E127	1
chr6	2826467	2826686	E029	1
chr6	2827388	2827756	E056,E081,E083,E088,E089,E090,E097,E100	8
chr6	2829641	2829855	E109,E122	2
chr6	2829954	2830017	E122	1
chr6	2830101	2830190	E122	1
chr6	2830572	2830646	E084,E109	2
chr6	2831042	2831092	E109	1
chr6	2831785	2831895	E051,E121,E127	3
chr6	2831911	2831972	E109	1
chr6	2833391	2833522	E117	1
chr6	2833674	2833754	E119	1
chr6	2834103	2834192	E127	1
chr6	2836016	2836067	E034	1
chr6	2836345	2836497	E057,E091	2
chr6	2836685	2836767	E057	1
chr6	2837774	2838285	E050,E084,E085,E086,E092,E094,E098,E109,E118,E123,E124	11
chr6	2838480	2838966	E084,E085,E092,E109	4
chr6	2838981	2839031	E085	1
chr6	2839060	2839115	E084	1
chr6	2839229	2840583	E006,E017,E028,E029,E033,E034,E046,E050,E051,E055,E056,E057,E059,E082,E083,E084,E085,E086,E088,E091,E092,E094,E098,E100,E109,E114,E116,E117,E118,E119,E120,E121,E122,E123,E124,E125,E127,E128	38
chr6	2840610	2841311	E028,E032,E046,E055,E080,E083,E086,E089,E090,E091,E092,E097,E098,E100,E109,E124	16
chr6	2841325	2842776	E003,E004,E005,E006,E007,E008,E017,E021,E022,E028,E029,E032,E033,E034,E046,E050,E051,E055,E056,E057,E059,E080,E081,E082,E083,E084,E085,E086,E088,E089,E090,E091,E092,E093,E094,E097,E098,E100,E109,E114,E116,E117,E118,E119,E120,E121,E122,E123,E124,E125,E126,E127,E128	53
chr6	2842813	2842898	E084,E100	2
chr6	2843020	2843067	E034	1
chr6	2843113	2843311	E090,E093,E098	3
chr6	2843432	2843980	E005,E028,E032,E034,E046,E055,E056,E057,E083,E084,E091,E093,E097,E098,E100,E119,E121,E123,E125,E126,E127,E128	22
chr6	2844017	2844188	E055	1
chr6	2844252	2844609	E028,E034,E055,E056,E100,E119,E127	7
chr6	2845204	2845244	E034	1
chr6	2846028	2846344	E123	1
chr6	2846348	2846434	E034,E051	2
chr6	2846566	2847393	E003,E004,E005,E006,E007,E008,E017,E021,E022,E028,E029,E032,E033,E034,E046,E050,E051,E055,E056,E057,E059,E080,E081,E082,E083,E084,E085,E086,E088,E089,E090,E091,E092,E093,E094,E097,E098,E100,E109,E114,E116,E117,E118,E119,E120,E121,E122,E123,E124,E125,E126,E127,E128	53
chr6	2847404	2847537	E004,E034	2
chr6	2847984	2848039	E100	1
chr6	2848303	2848373	E022,E034	2
chr6	2848823	2848873	E021	1
chr6	2848905	2848953	E034	1
chr6	2848962	2849795	E003,E004,E008,E021,E022,E032,E033,E034,E046,E083,E086,E088,E091,E092,E093,E094,E109,E116,E117,E123	20
chr6	2850837	2851370	E004,E006,E017,E021,E022,E055,E056,E057,E083,E086,E088,E091,E092,E094,E097,E098,E100,E114,E117,E118,E120,E121,E122,E125,E128	25
chr6	2851467	2851688	E004,E117,E118,E122	4
chr6	2851971	2852358	E005,E032,E084,E085,E109,E116,E117,E118,E123	9
chr6	2852462	2852542	E116	1
chr6	2852587	2853208	E029,E032,E034,E050,E051,E109,E116,E117,E124	9
chr6	2853225	2853733	E003,E004,E006,E021,E022,E029,E032,E033,E046,E090,E091,E093,E100,E116,E117,E123,E124	17
chr6	2853744	2853870	E003,E004,E021,E022,E029	5
chr6	2853889	2855914	E003,E004,E005,E006,E007,E008,E017,E021,E022,E028,E029,E032,E033,E034,E046,E050,E051,E055,E056,E057,E059,E080,E082,E083,E084,E085,E086,E088,E089,E090,E091,E092,E093,E094,E097,E098,E100,E109,E114,E116,E117,E118,E119,E120,E121,E122,E123,E124,E125,E126,E127,E128	52
chr6	2855961	2856063	E123	1
chr6	2856174	2856400	E123	1
chr6	2856443	2856493	E083	1
chr6	2856922	2859960	E003,E004,E005,E006,E008,E017,E021,E022,E029,E032,E033,E034,E046,E050,E051,E055,E056,E059,E080,E083,E084,E086,E088,E089,E090,E091,E092,E093,E094,E097,E098,E100,E109,E114,E116,E117,E118,E121,E122,E123,E124,E125,E128	43
chr6	2859975	2860127	E034,E123	2
chr6	2860202	2860247	E034	1
chr6	2861399	2862495	E021,E029,E032,E033,E034,E046,E050,E088,E093,E098,E116,E123,E124	13
chr6	2862749	2863998	E007,E008,E022,E029,E032,E033,E034,E046,E050,E051,E055,E056,E090,E091,E093,E109,E116,E120,E121,E123,E124,E126,E128	23
chr6	2864009	2864575	E005,E055,E086,E091	4
chr6	2865072	2865202	E008,E021	2
chr6	2865290	2865701	E003,E004,E008,E021,E022,E029,E059,E091	8
chr6	2865719	2865779	E004	1
chr6	2865782	2867337	E003,E004,E006,E008,E017,E021,E022,E028,E029,E032,E033,E034,E055,E056,E057,E084,E085,E088,E089,E090,E091,E094,E097,E098,E100,E109,E114,E116,E118,E120,E121,E122,E125,E126,E127	35
chr6	2868473	2868597	E029,E091,E124	3
chr6	2868932	2869163	E004,E007,E021,E022,E086,E093,E116	7
chr6	2869314	2870136	E003,E004,E008,E021,E022,E029,E034,E051,E091,E093,E100,E114,E116,E117,E118,E123	16
chr6	2870157	2870248	E008	1
chr6	2870338	2870528	E118	1
chr6	2870558	2870715	E003,E022	2
chr6	2871160	2871306	E021,E022,E029,E057,E114	5
chr6	2871422	2871597	E028,E029	2
chr6	2872317	2873128	E003,E029,E032,E033,E046,E050,E051,E092,E116,E123,E124,E126	12
chr6	2873259	2873586	E081,E083,E088,E089,E090,E092,E100,E123	8
chr6	2874484	2874631	E004,E007,E034	3
chr6	2874835	2876440	E003,E004,E005,E006,E007,E008,E021,E022,E029,E032,E033,E034,E046,E050,E051,E055,E056,E059,E080,E081,E082,E083,E084,E085,E086,E088,E089,E090,E091,E092,E093,E097,E098,E100,E109,E116,E117,E118,E119,E121,E122,E124,E125,E126,E127	45
chr6	2876463	2878612	E003,E004,E005,E006,E007,E008,E017,E021,E022,E028,E029,E032,E033,E034,E046,E050,E051,E055,E056,E057,E080,E083,E084,E085,E086,E088,E089,E090,E091,E092,E093,E094,E097,E098,E100,E109,E114,E116,E117,E118,E119,E120,E121,E122,E124,E125,E126,E127,E128	49
chr6	2879794	2879874	E123	1
chr6	2879901	2879941	E034	1
chr6	2880454	2880697	E032,E033,E034,E046,E086,E093,E109,E116	8
chr6	2880726	2880776	E032	1
chr6	2880787	2880849	E034	1
chr6	2880916	2880964	E034	1
chr6	2881609	2882159	E029,E032,E033,E034,E046,E050,E093,E116,E124	9
chr6	2883987	2884182	E004,E033	2
chr6	2885052	2885281	E032,E033,E124	3
chr6	2886277	2887000	E004,E008,E021,E029,E032,E033,E034,E080,E093,E116,E123,E124	12
chr6	2887871	2887937	E004	1
chr6	2888154	2888234	E123	1
chr6	2888419	2888499	E123	1
chr6	2888879	2889002	E123	1
chr6	2890078	2890128	E114	1
chr6	2890306	2890398	E033	1
chr6	2890845	2890904	E093	1
chr6	2890985	2891136	E116	1
chr6	2891276	2891335	E093	1
chr6	2891382	2891460	E033	1
chr6	2891587	2891730	E033,E034	2
chr6	2891839	2892519	E032,E033,E034,E046,E050,E051,E086,E089,E090,E093,E116,E118	12
chr6	2893250	2893369	E033	1
chr6	2893516	2893793	E005,E021,E033,E034,E093	5
chr6	2893934	2893990	E093	1
chr6	2893996	2894176	E005,E034	2
chr6	2894745	2894963	E116	1
chr6	2895392	2895442	E032	1
chr6	2895564	2895711	E084,E109	2
chr6	2897892	2897985	E034	1
chr6	2898033	2898790	E029,E032,E033,E034,E046,E050,E051,E116,E123,E124	10
chr6	2898887	2899081	E004,E032,E033,E034,E116	5
chr6	2899090	2899130	E034	1
chr6	2899277	2899574	E116	1
chr6	2899585	2899701	E029,E034	2
chr6	2899915	2900289	E032,E033,E034,E116	4
chr6	2900499	2900641	E093,E116	2
chr6	2900732	2901822	E004,E007,E008,E022,E029,E032,E033,E034,E046,E055,E056,E059,E082,E088,E089,E090,E092,E093,E097,E116,E117,E120,E121,E122,E126	25
chr6	2902099	2902320	E034,E116	2
chr6	2902387	2902509	E022,E032,E116,E122	4
chr6	2902657	2903765	E003,E004,E005,E006,E007,E008,E017,E021,E022,E029,E032,E033,E034,E046,E050,E051,E055,E056,E080,E081,E082,E083,E084,E085,E086,E088,E089,E090,E091,E092,E093,E097,E098,E100,E109,E114,E116,E118,E119,E120,E121,E122,E123,E124,E125,E126,E127,E128	48
chr6	2903868	2904017	E004,E022,E032,E034,E083,E085,E090,E091,E109,E118,E121	11
chr6	2904220	2904277	E034,E092	2
chr6	2904832	2904892	E004	1
chr6	2905030	2905091	E097	1
chr6	2905778	2905818	E034	1
chr6	2906222	2906396	E034,E050,E083,E093	4
chr6	2906487	2906543	E093	1
chr6	2907159	2907226	E034	1
chr6	2907373	2907455	E021,E051	2
chr6	2907611	2907753	E050	1
chr6	2907817	2907877	E114	1
chr6	2908174	2908261	E051	1
chr6	2908359	2908463	E004,E022	2
chr6	2908517	2908567	E091	1
chr6	2908600	2909283	E004,E005,E006,E007,E008,E017,E021,E022,E028,E033,E034,E050,E055,E056,E057,E080,E086,E091,E093,E114,E117,E123,E127	23
chr6	2909348	2909552	E004,E005,E022,E029,E091	5
chr6	2909643	2909755	E004,E008	2
chr6	2909942	2910328	E004,E005,E006,E008,E017,E021,E050,E055,E056,E080,E093,E118,E121,E122,E123	15
chr6	2910712	2910909	E032,E033,E050,E124	4
chr6	2910933	2910985	E032	1
chr6	2911294	2912369	E003,E004,E005,E006,E007,E008,E017,E021,E022,E028,E029,E032,E033,E034,E046,E050,E051,E055,E057,E080,E083,E084,E085,E086,E088,E089,E091,E092,E093,E097,E100,E109,E114,E116,E117,E118,E119,E121,E122,E123,E124,E126,E127	43
chr6	2912769	2912921	E005,E008,E033	3
chr6	2913419	2913533	E004,E021	2
chr6	2913729	2913846	E004	1
chr6	2913903	2914246	E004,E005,E109,E123	4
chr6	2914306	2914460	E004,E084	2
chr6	2914536	2914841	E003,E004,E008,E022,E046,E084,E091,E094,E109,E121	10
chr6	2915172	2915274	E091	1
chr6	2915519	2915569	E083	1
chr6	2916787	2917045	E003,E021,E022,E046,E088,E094,E123	7
chr6	2917435	2917826	E003,E004,E008,E021,E022,E114,E123,E127	8
chr6	2918044	2918586	E055,E056,E086,E088,E089,E090,E092	7
chr6	2919123	2919503	E029,E034,E046,E059,E090,E123,E124	7
chr6	2919775	2919861	E116	1
chr6	2920037	2920087	E091	1
chr6	2920288	2920362	E091	1
chr6	2920598	2921468	E003,E021,E022,E091,E123	5
chr6	2921876	2922023	E123	1
chr6	2922035	2922206	E004,E007,E022,E123	4
chr6	2922530	2922653	E123	1
chr6	2923751	2923801	E091	1
chr6	2925875	2926778	E003,E004,E005,E006,E007,E008,E017,E021,E022,E034,E059,E080,E083,E084,E085,E091,E092,E109,E118,E123,E125,E128	22
chr6	2927168	2927274	E004	1
chr6	2927498	2927734	E004	1
chr6	2928230	2928590	E003,E004,E008,E021,E022	5
chr6	2928711	2928860	E003,E004,E008,E021	4
chr6	2928889	2929346	E003,E004,E008,E021,E022,E056,E120,E121,E126	9
chr6	2930396	2930549	E003,E021,E034,E091	4
chr6	2931315	2931843	E003,E004,E008,E021,E022,E091	6
chr6	2931904	2931954	E093	1
chr6	2931996	2933067	E003,E004,E005,E006,E007,E008,E017,E021,E022,E028,E029,E032,E033,E034,E046,E050,E051,E055,E056,E057,E059,E080,E081,E082,E083,E084,E085,E086,E088,E089,E090,E091,E092,E093,E094,E097,E098,E100,E109,E114,E116,E117,E118,E119,E120,E121,E122,E123,E124,E125,E126,E127,E128	53
chr6	2934461	2934553	E050,E126	2
chr6	2935819	2935986	E003,E118	2
chr6	2936366	2936410	E097	1
chr6	2936579	2936725	E034,E114	2
chr6	2936750	2936866	E022,E034,E050	3
chr6	2936991	2937724	E003,E021,E022,E032,E033,E034,E046,E050,E051,E093,E109,E114,E116,E118,E123	15
chr6	2938096	2938136	E034	1
chr6	2938357	2938485	E021,E083,E114	3
chr6	2938506	2938568	E114	1
chr6	2938571	2938633	E083	1
chr6	2938669	2938849	E086,E091,E120	3
chr6	2938896	2939201	E003,E008,E021,E022,E028,E033,E057,E088,E091,E098,E109,E114,E117,E118,E119	15
chr6	2939589	2939639	E083	1
chr6	2939819	2939918	E118	1
chr6	2940128	2940244	E034,E091	2
chr6	2940282	2940460	E003,E004,E021,E022,E032,E033,E034,E046,E050,E114	10
chr6	2940474	2941396	E003,E029,E032,E033,E034,E046,E050,E051,E083,E088,E090,E093,E097,E109,E116,E123,E124	17
chr6	2941398	2941448	E046	1
chr6	2941675	2942096	E123	1
chr6	2942910	2944085	E004,E022,E032,E033,E034,E046,E050,E051,E080,E083,E084,E085,E086,E093,E097,E098,E109,E116,E122,E123	20
chr6	2944093	2944184	E088,E091	2
chr6	2944336	2944420	E122	1
chr6	2944707	2944950	E033,E050,E055,E122,E123	5
chr6	2945224	2945499	E050,E055,E056,E100,E126	5
chr6	2945994	2946057	E055	1
chr6	2946187	2946241	E056	1
chr6	2946272	2946326	E032	1
chr6	2946562	2946689	E121	1
chr6	2947762	2947976	E083,E093,E100,E121	4
chr6	2948257	2948330	E100	1
chr6	2949886	2950344	E051,E083,E123	3
chr6	2951238	2951323	E119	1
chr6	2951691	2951775	E050,E051	2
chr6	2951924	2952364	E003,E004,E021,E022,E029,E033,E046,E050,E051,E056,E059,E084,E089,E090,E091,E093,E097,E100,E109,E118,E123,E124	22
chr6	2952649	2953426	E003,E004,E005,E006,E007,E008,E017,E021,E022,E028,E029,E032,E033,E034,E046,E050,E051,E055,E056,E057,E059,E080,E081,E082,E083,E084,E085,E086,E088,E089,E090,E091,E092,E093,E094,E097,E098,E100,E109,E114,E116,E117,E118,E119,E120,E121,E122,E123,E124,E125,E126,E127,E128	53
chr6	2953578	2953673	E034,E123	2
chr6	2953762	2953806	E097	1
chr6	2957147	2957796	E055,E056,E084,E085,E089,E090,E100,E109,E120,E121,E125,E126,E128	13
chr6	2957943	2958029	E084	1
chr6	2958058	2958255	E080,E083,E097,E100,E121	5
chr6	2958315	2958499	E100	1
chr6	2958601	2959335	E029,E032,E033,E034,E046,E050,E051,E059,E088,E089,E090,E091,E093,E100,E120,E121,E124	17
chr6	2959812	2959862	E091	1
chr6	2960117	2960179	E091	1
chr6	2960317	2961063	E003,E004,E005,E006,E007,E008,E017,E021,E022,E028,E055,E056,E057,E059,E084,E091,E094,E098,E100,E114,E119,E120,E121,E122,E125,E126,E127,E128	28
chr6	2961153	2961561	E017,E055,E094,E097,E098,E121,E122	7
chr6	2961614	2962686	E003,E004,E021,E022,E029,E055,E084,E085,E088,E091,E092,E094,E097,E098,E109,E123	16
chr6	2962731	2962795	E084	1
chr6	2962829	2963337	E050,E051,E084,E085,E092,E094,E098,E109,E123	9
chr6	2963666	2963772	E123	1
chr6	2964085	2964205	E100,E109	2
chr6	2964967	2965591	E081,E082,E097,E123	4
chr6	2966373	2966489	E084,E123	2
chr6	2966622	2967102	E021,E022,E029,E084,E085,E092,E098,E109,E123	9
chr6	2967174	2967402	E123	1
chr6	2967615	2968424	E059,E088,E100	3
chr6	2968677	2968717	E034	1
chr6	2968718	2968816	E006	1
chr6	2968876	2969250	E006,E007,E080,E088,E092,E097,E118,E123	8
chr6	2969381	2969633	E006,E032,E034,E046,E055,E056,E080,E083,E097,E100,E123,E126	12
chr6	2969639	2969838	E006,E034,E090,E097	4
chr6	2969873	2970105	E006,E007,E034,E055,E056,E084,E090,E092,E109	9
chr6	2970211	2970273	E089	1
chr6	2970313	2972713	E003,E004,E006,E007,E008,E017,E021,E022,E028,E029,E032,E033,E034,E046,E050,E051,E055,E056,E057,E059,E080,E081,E082,E083,E084,E085,E086,E088,E089,E090,E091,E092,E093,E094,E097,E098,E100,E109,E114,E117,E118,E119,E120,E121,E122,E123,E124,E125,E126,E127,E128	51
chr6	2972769	2972929	E032,E034,E097	3
chr6	2973026	2973076	E021	1
chr6	2973824	2974385	E028,E029,E034,E046,E050,E051,E055,E056,E081,E082,E097,E119,E120,E121,E123,E125,E126,E128	18
chr6	2975093	2975133	E034	1
chr6	2975703	2975798	E097	1
chr6	2976111	2976247	E034,E117	2
chr6	2976712	2977389	E006,E008,E017,E021,E022,E028,E034,E055,E056,E057,E080,E097,E100,E114,E117,E119,E120,E121,E122,E123,E125,E126,E127,E128	24
chr6	2977509	2977903	E084,E109,E121,E123	4
chr6	2977985	2978877	E055,E056,E080,E084,E085,E086,E097,E118,E120,E121,E123,E126	12
chr6	2979026	2979451	E004,E055,E056,E120,E121,E123,E125,E126,E128	9
chr6	2979766	2979853	E080	1
chr6	2979919	2981139	E004,E005,E021,E022,E028,E029,E034,E050,E055,E056,E057,E059,E080,E084,E085,E091,E092,E094,E097,E098,E100,E109,E114,E117,E119,E122,E123,E125,E126,E127,E128	31
chr6	2981345	2981422	E122	1
chr6	2981518	2982221	E028,E029,E034,E046,E050,E051,E055,E056,E059,E080,E081,E083,E084,E085,E088,E089,E090,E091,E092,E094,E097,E098,E100,E109,E117,E118,E119,E120,E121,E122,E123,E124,E126,E127	34
chr6	2982350	2982443	E109	1
chr6	2982573	2983615	E029,E034,E055,E056,E084,E085,E091,E092,E094,E100,E109,E117,E121,E122,E123,E124,E126	17
chr6	2983998	2984392	E055,E056,E117,E123,E126	5
chr6	2984782	2985704	E003,E004,E008,E021,E022,E055,E084,E085,E091,E092,E109,E117,E123	13
chr6	2986001	2986627	E003,E004,E008,E017,E021,E022,E028,E029,E051,E055,E056,E057,E059,E080,E084,E085,E088,E090,E092,E094,E097,E098,E109,E114,E117,E118,E119,E123,E125,E126,E127,E128	32
chr6	2986750	2987883	E004,E006,E007,E017,E028,E034,E050,E055,E056,E057,E059,E080,E084,E085,E086,E088,E089,E090,E092,E094,E097,E098,E100,E109,E114,E117,E119,E120,E121,E123,E125,E126,E127,E128	34
chr6	2988074	2991742	E003,E004,E005,E006,E007,E008,E017,E021,E022,E028,E029,E032,E033,E034,E046,E050,E051,E055,E056,E057,E059,E080,E081,E082,E083,E084,E085,E086,E088,E089,E090,E091,E092,E093,E094,E097,E098,E100,E109,E114,E116,E117,E118,E119,E120,E121,E122,E123,E124,E125,E126,E127,E128	53
chr6	2991930	2992307	E034,E089,E123	3
chr6	2992518	2992921	E034,E086,E090,E123	4
chr6	2993691	2994631	E003,E034,E080,E084,E097,E109,E118,E123,E128	9
chr6	2996603	2996704	E032	1
chr6	2996737	2996817	E123	1
chr6	2998327	2998646	E003,E004,E008,E022,E029,E032,E033,E034,E046,E050,E082,E089,E090,E091,E092,E093,E097,E098,E100,E116,E123,E126	22
chr6	2998757	3000794	E003,E004,E005,E006,E007,E008,E017,E021,E022,E028,E029,E032,E033,E034,E046,E050,E051,E055,E056,E057,E059,E080,E081,E082,E083,E084,E085,E086,E088,E089,E090,E091,E092,E093,E094,E097,E098,E100,E109,E114,E116,E117,E118,E119,E120,E121,E122,E123,E124,E125,E126,E127,E128	53
chr6	3000901	3000985	E100	1
chr6	3001161	3001244	E123	1
chr6	3001259	3001308	E034	1
chr6	3001581	3001621	E086	1
chr6	3001637	3001693	E100	1
chr6	3001748	3001925	E034,E100,E109	3
chr6	3001929	3002535	E003,E004,E005,E006,E007,E008,E017,E021,E022,E028,E029,E032,E033,E034,E046,E050,E051,E055,E056,E057,E059,E080,E082,E083,E084,E085,E086,E088,E089,E090,E091,E092,E093,E094,E098,E100,E109,E114,E116,E117,E118,E119,E120,E121,E122,E123,E124,E125,E126,E127,E128	51
chr6	3002785	3002969	E100	1
chr6	3003280	3003376	E004,E100	2
chr6	3003522	3003585	E100	1
chr6	3004243	3004385	E022,E123	2
chr6	3004709	3004894	E100,E116	2
chr6	3004942	3005004	E100	1
chr6	3005489	3005539	E022	1
chr6	3006147	3006230	E100	1
chr6	3006881	3006921	E086	1
chr6	3007944	3008024	E123	1
chr6	3009168	3009316	E003,E008,E021,E022	4
chr6	3009372	3009444	E003,E021	2
chr6	3010224	3010797	E017,E059,E080,E084,E091,E109,E114,E118,E121,E123,E125,E128	12
chr6	3011067	3011121	E100	1
chr6	3011856	3012119	E004,E008,E022,E050,E051,E080,E091,E092,E100,E114,E117	11
chr6	3012948	3013229	E006,E029,E034,E051,E088,E100,E114,E117,E119,E124	10
chr6	3013641	3014241	E005,E006,E017,E028,E029,E046,E050,E051,E055,E056,E057,E059,E080,E092,E097,E100,E114,E117,E118,E119,E121,E122,E124,E125,E126,E127,E128	27
chr6	3014253	3014307	E100	1
chr6	3014472	3014631	E100,E118	2
chr6	3014685	3014746	E100	1
chr6	3015020	3015070	E114	1
chr6	3015352	3015404	E091	1
chr6	3015505	3015568	E021	1
chr6	3016089	3016146	E055	1
chr6	3016167	3016231	E124	1
chr6	3016820	3016912	E122	1
chr6	3017244	3017330	E123	1
chr6	3018767	3019182	E050,E055,E080,E123	4
chr6	3019446	3019581	E109,E124	2
chr6	3019653	3019768	E123	1
chr6	3021457	3021569	E123	1
chr6	3022322	3022437	E029,E124	2
chr6	3022482	3022874	E029,E091,E100,E123,E124	5
chr6	3022890	3022934	E097	1
chr6	3022989	3024670	E003,E004,E005,E006,E007,E008,E017,E021,E022,E028,E029,E032,E033,E034,E046,E050,E051,E055,E056,E057,E059,E080,E083,E084,E085,E086,E088,E089,E090,E091,E092,E093,E094,E097,E098,E100,E109,E114,E116,E117,E118,E119,E120,E121,E122,E123,E124,E125,E126,E127,E128	51
chr6	3024979	3025509	E003,E004,E017,E028,E029,E033,E046,E051,E055,E056,E080,E083,E088,E089,E090,E091,E092,E093,E094,E097,E098,E100,E117,E119,E120,E121,E122,E123,E124,E125,E126,E127,E128	33
chr6	3025771	3027767	E006,E007,E017,E021,E029,E032,E033,E034,E046,E050,E051,E056,E059,E080,E082,E083,E084,E086,E088,E089,E090,E091,E092,E093,E098,E100,E109,E114,E116,E118,E121,E123,E124,E125,E128	35
chr6	3028692	3028742	E022	1
chr6	3028744	3028857	E093,E123	2
chr6	3029546	3029596	E021	1
chr6	3031881	3031946	E093	1
chr6	3032095	3032400	E003,E021,E022,E032,E033,E046,E050,E083,E093,E094,E109,E118	12
chr6	3032524	3032813	E081,E082	2
chr6	3033294	3033616	E017,E028,E034,E057,E084,E085,E086,E109,E114,E119,E125,E126,E127,E128	14
chr6	3033637	3033687	E021	1
chr6	3035656	3035964	E004,E021,E083,E123	4
chr6	3036868	3037014	E109,E123	2
chr6	3037242	3037292	E091	1
chr6	3037617	3037722	E029	1
chr6	3037959	3038099	E029,E050,E083,E089,E090,E122,E124	7
chr6	3038348	3038441	E126	1
chr6	3038515	3038871	E004,E123	2
chr6	3039702	3039962	E081,E082,E088,E092	4
chr6	3040046	3040096	E088	1
chr6	3040250	3040416	E123	1
chr6	3041740	3042429	E004,E007,E086,E091,E122,E123	6
chr6	3045778	3045828	E088	1
chr6	3046143	3046289	E123,E124	2
chr6	3046429	3046487	E055	1
chr6	3046558	3046926	E017,E029,E050,E055,E056,E057,E059,E098,E119,E123,E124,E126	12
chr6	3048224	3048284	E055	1
chr6	3049222	3049307	E126	1
chr6	3049890	3050077	E123	1
chr6	3051281	3051390	E008,E032	2
chr6	3051610	3051654	E097	1
chr6	3051800	3051852	E021	1
chr6	3051918	3051979	E022	1
chr6	3052143	3052193	E021	1
chr6	3052568	3052711	E055,E090,E100,E114,E126	5
chr6	3052752	3055614	E003,E004,E005,E006,E007,E008,E017,E021,E022,E028,E029,E032,E033,E034,E046,E050,E051,E055,E056,E057,E059,E080,E081,E082,E083,E084,E085,E086,E088,E089,E090,E091,E092,E093,E094,E097,E098,E100,E109,E114,E116,E117,E118,E119,E120,E121,E122,E123,E124,E125,E126,E127,E128	53
chr6	3055881	3056353	E004,E006,E007,E008,E021,E022,E032,E033,E034,E046,E050,E051,E055,E059,E080,E090,E091,E092,E093,E097,E098,E100,E109,E117,E123	25
chr6	3056501	3056562	E032,E034,E051,E085,E126,E128	6
chr6	3056806	3056936	E033,E091,E097	3
chr6	3056978	3057018	E034	1
chr6	3057301	3057381	E032	1
chr6	3059217	3059296	E109	1
chr6	3059473	3059553	E093	1
chr6	3059741	3059866	E034	1
chr6	3060044	3060098	E098	1
chr6	3060658	3060967	E091,E119,E123,E127	4
chr6	3061680	3062539	E006,E017,E028,E034,E050,E055,E056,E057,E059,E081,E082,E083,E091,E092,E094,E100,E114,E117,E118,E119,E120,E121,E122,E123,E125,E127,E128	27
chr6	3062542	3062596	E056	1
chr6	3063402	3063517	E123	1
chr6	3063683	3063862	E003,E004,E006,E007,E008,E021,E022,E029,E032,E033,E034,E046,E050,E055,E059,E080,E083,E084,E086,E089,E090,E091,E092,E093,E097,E100,E109,E117,E118,E123	30
chr6	3063928	3064896	E003,E004,E005,E006,E007,E008,E017,E021,E022,E028,E029,E032,E033,E034,E046,E050,E051,E055,E056,E057,E059,E080,E081,E082,E083,E084,E085,E086,E088,E089,E090,E091,E092,E093,E094,E097,E098,E100,E109,E114,E116,E117,E118,E119,E120,E121,E123,E124,E125,E126,E127,E128	52
chr6	3064902	3064955	E034,E097	2
chr6	3064989	3065207	E004,E021,E022,E032,E046,E080,E086,E089,E092,E097,E100,E118,E123,E126	14
chr6	3065557	3065618	E034	1
chr6	3065688	3065770	E098,E100	2
chr6	3065906	3066274	E021,E033,E084,E090,E091,E123,E127	7
chr6	3066490	3066672	E033,E034,E046	3
chr6	3067383	3067433	E032	1
chr6	3067537	3067653	E021,E033,E123	3
chr6	3067746	3067796	E022	1
chr6	3067895	3067993	E022,E032,E097	3
chr6	3068246	3070033	E003,E004,E005,E006,E007,E008,E017,E021,E022,E028,E029,E032,E033,E034,E046,E050,E051,E055,E056,E057,E059,E080,E081,E082,E083,E084,E085,E086,E088,E089,E090,E091,E092,E093,E094,E097,E098,E100,E109,E114,E116,E117,E118,E119,E120,E121,E122,E123,E124,E125,E126,E127,E128	53
chr6	3070206	3070295	E100	1
chr6	3070535	3070646	E034,E119	2
chr6	3070835	3070915	E116	1
chr6	3071015	3071065	E085	1
chr6	3071118	3071215	E006	1
chr6	3071866	3072145	E003,E034,E100,E123,E127	5
chr6	3072217	3072316	E046,E123	2
chr6	3073039	3073098	E100	1
chr6	3073115	3073314	E086,E088,E091,E100,E121,E126	6
chr6	3073564	3073631	E034	1
chr6	3074644	3074810	E017,E051,E055,E126,E128	5
chr6	3075179	3076056	E003,E004,E007,E008,E021,E022,E034,E046,E055,E056,E059,E080,E093,E120,E122,E123,E128	17
chr6	3076102	3076433	E003,E021,E022,E059,E090	5
chr6	3077905	3077970	E032	1
chr6	3080122	3080209	E008	1
chr6	3081244	3081298	E127	1
chr6	3081659	3081724	E091	1
chr6	3082224	3082507	E003,E007,E029,E046,E083,E089,E090,E091,E093,E097,E100,E124	12
chr6	3082560	3082624	E124	1
chr6	3084493	3084535	E034	1
chr6	3085251	3085645	E017,E056,E059,E083,E123	5
chr6	3086916	3087009	E080,E086,E123	3
chr6	3087729	3087786	E021	1
chr6	3088528	3088631	E119	1
chr6	3088703	3089684	E006,E017,E028,E046,E055,E056,E057,E080,E083,E084,E086,E088,E089,E090,E091,E092,E094,E097,E098,E100,E119,E120,E121,E122,E125,E126,E127,E128	28
chr6	3090215	3090301	E121	1
chr6	3090363	3090659	E006,E056,E059,E083,E086,E100,E120,E121,E126	9
chr6	3090707	3090919	E059	1
chr6	3094472	3094553	E124	1
chr6	3096392	3096448	E050	1
chr6	3098395	3098487	E021	1
chr6	3101715	3101775	E006	1
chr6	3103248	3103377	E017,E033,E055,E057,E126	5
chr6	3104974	3105014	E034	1
chr6	3105622	3105662	E034	1
chr6	3108028	3108078	E092	1
chr6	3109146	3109208	E092	1
chr6	3109224	3109651	E059,E080,E084,E085,E086,E091,E092,E094,E097,E100,E109,E114,E118,E126	14
chr6	3109926	3110412	E007,E028,E034,E057,E059,E119,E127	7
chr6	3111086	3111226	E080	1
chr6	3112381	3112477	E100	1
chr6	3113434	3113504	E118	1
chr6	3113517	3113567	E022	1
chr6	3114696	3114774	E100	1
chr6	3115090	3115188	E100	1
chr6	3115713	3115791	E086,E092	2
chr6	3117234	3117564	E034,E046,E123	3
chr6	3117744	3119832	E003,E004,E005,E006,E007,E008,E017,E021,E022,E028,E029,E032,E033,E034,E046,E050,E051,E055,E056,E057,E059,E080,E081,E082,E083,E084,E085,E086,E088,E089,E090,E091,E092,E093,E094,E097,E098,E100,E109,E114,E116,E117,E118,E119,E120,E121,E122,E123,E124,E125,E126,E127,E128	53
chr6	3119836	3120048	E032,E033,E034,E046,E123	5
chr6	3120636	3120761	E084,E091	2
chr6	3120785	3120945	E084,E118	2
chr6	3121054	3121152	E080,E118	2
chr6	3122561	3122722	E021,E022	2
chr6	3122831	3122900	E022	1
chr6	3123381	3123421	E034	1
chr6	3123637	3123687	E051	1
chr6	3123881	3123954	E004	1
chr6	3124283	3124371	E116	1
chr6	3125037	3125228	E032,E116	2
chr6	3125639	3125985	E123	1
chr6	3125994	3126318	E022,E034,E084,E085,E109,E123	6
chr6	3126353	3126432	E032	1
chr6	3126546	3127042	E003,E004,E006,E007,E008,E017,E021,E022,E028,E029,E032,E033,E034,E046,E050,E051,E055,E056,E057,E059,E080,E081,E082,E083,E084,E085,E086,E088,E089,E090,E091,E092,E093,E094,E097,E098,E100,E109,E114,E116,E117,E118,E119,E120,E121,E122,E123,E124,E126,E127,E128	51
chr6	3127293	3127485	E021,E100,E116,E122,E123	5
chr6	3128449	3128934	E090,E098,E100	3
chr6	3130533	3130614	E100	1
chr6	3133826	3133896	E086	1
chr6	3133904	3134112	E022,E084,E109,E118	4
chr6	3135135	3135623	E092,E094,E098,E114,E118	5
chr6	3135808	3135891	E098	1
chr6	3135948	3136345	E084,E085,E092,E094,E098,E109,E118	7
chr6	3136575	3136723	E123	1
chr6	3136780	3136890	E094,E098	2
chr6	3137012	3137066	E056	1
chr6	3137369	3137543	E017,E055,E056,E118,E120,E121	6
chr6	3137658	3137965	E017,E055,E056,E109,E121,E126	6
chr6	3138124	3138209	E098	1
chr6	3138217	3138383	E055,E056,E120,E121,E126	5
chr6	3138646	3139008	E006,E017,E028,E029,E050,E055,E056,E057,E098,E100,E117,E119,E120,E122,E124,E125,E126,E127,E128	19
chr6	3139139	3139224	E006,E029,E032,E056	4
chr6	3139406	3140185	E006,E017,E022,E028,E029,E032,E033,E046,E050,E051,E055,E056,E057,E059,E084,E085,E086,E088,E089,E090,E091,E092,E093,E094,E097,E098,E100,E109,E114,E116,E118,E119,E120,E121,E123,E124,E125,E126,E127,E128	40
chr6	3142793	3143135	E084,E085,E098	3
chr6	3143565	3143627	E022	1
chr6	3144080	3144247	E022,E118,E125	3
chr6	3145086	3145136	E021	1
chr6	3148113	3148157	E080	1
chr6	3148539	3148941	E003,E004,E022,E093,E098,E123	6
chr6	3151365	3151471	E004,E022	2
chr6	3151962	3152638	E003,E004,E017,E055,E056,E081,E082,E089,E090,E120,E121,E123,E125,E126,E128	15
chr6	3152675	3153080	E004,E114	2
chr6	3153118	3153245	E032,E033,E093,E127	4
chr6	3153950	3154050	E033	1
chr6	3155246	3155341	E034,E046	2
chr6	3155491	3155574	E127	1
chr6	3155759	3155987	E034,E046,E109,E128	4
chr6	3156022	3156200	E032,E055,E056,E059,E081,E082,E093,E120,E126,E128	10
chr6	3156530	3156726	E003,E004,E007,E008,E022,E050,E051,E055,E080,E081,E082,E083,E086,E089,E090,E092,E093,E121,E123,E126,E128	21
chr6	3156967	3159044	E003,E004,E005,E006,E007,E008,E017,E021,E022,E028,E029,E032,E033,E034,E046,E050,E051,E055,E056,E057,E059,E080,E081,E082,E083,E084,E085,E086,E088,E089,E090,E091,E092,E093,E094,E097,E098,E100,E109,E114,E116,E118,E119,E120,E121,E122,E123,E124,E125,E126,E127,E128	52
chr6	3159200	3159353	E004,E034,E082,E089	4
chr6	3159626	3160086	E004,E021,E034,E046,E092,E109,E123	7
chr6	3160126	3161363	E003,E004,E006,E007,E021,E022,E028,E029,E032,E033,E034,E046,E050,E051,E056,E057,E080,E081,E082,E083,E084,E085,E086,E088,E089,E092,E093,E094,E097,E098,E109,E114,E117,E118,E123,E124,E125,E127,E128	39
chr6	3162098	3164002	E003,E004,E005,E006,E007,E008,E017,E021,E022,E028,E029,E032,E033,E034,E046,E050,E051,E055,E056,E057,E059,E080,E081,E082,E083,E084,E085,E086,E088,E089,E090,E091,E092,E093,E094,E097,E098,E100,E109,E114,E116,E117,E118,E119,E120,E121,E122,E123,E124,E125,E126,E127,E128	53
chr6	3164236	3164286	E109	1
chr6	3164636	3165057	E003,E004,E008,E021,E022,E034,E050,E100,E123,E124	10
chr6	3165077	3165127	E034	1
chr6	3165616	3167874	E003,E004,E005,E006,E007,E008,E017,E021,E022,E028,E029,E055,E056,E057,E059,E091,E100,E117,E118,E120,E122,E123,E124,E125,E126,E128	26
chr6	3167982	3168054	E021	1
chr6	3168294	3168604	E004,E007,E092,E121,E125	5
chr6	3169262	3169322	E122	1
chr6	3169871	3169931	E006	1
chr6	3169972	3170118	E006,E017,E125,E128	4
chr6	3170797	3170847	E021	1
chr6	3170932	3171085	E003,E021,E022	3
chr6	3171198	3171272	E021	1
chr6	3171558	3172572	E004,E005,E017,E051,E086,E120,E121,E123,E125,E128	10
chr6	3172587	3172660	E128	1
chr6	3172782	3173076	E123	1
chr6	3173157	3173330	E004,E021,E123,E128	4
chr6	3173685	3173741	E086,E090	2
chr6	3173870	3174145	E123	1
chr6	3175562	3175691	E008,E022,E123	3
chr6	3175887	3176590	E003,E004,E005,E021,E022,E029,E082,E084,E085,E091,E109,E118,E123,E124	14
chr6	3176693	3176821	E005,E091	2
chr6	3176825	3177352	E003,E004,E005,E006,E017,E021,E022,E028,E029,E034,E046,E050,E051,E055,E056,E057,E059,E080,E084,E085,E086,E088,E089,E090,E091,E093,E098,E100,E109,E114,E117,E118,E119,E120,E121,E122,E123,E124,E125,E126,E127,E128	42
chr6	3178506	3178580	E125	1
chr6	3178998	3179052	E082	1
chr6	3179083	3179145	E094	1
chr6	3179646	3179751	E081,E082,E086	3
chr6	3179969	3180019	E082	1
chr6	3180289	3180364	E050,E055,E080,E083,E086,E089,E092,E093,E121,E127	10
chr6	3180569	3180873	E080,E091,E117	3
chr6	3182990	3183115	E089,E090	2
chr6	3183154	3183209	E090	1
chr6	3183260	3183322	E090	1
chr6	3183402	3183754	E080,E088,E090,E122	4
chr6	3187143	3187300	E116,E121	2
chr6	3187338	3187433	E116	1
chr6	3187854	3187950	E005	1
chr6	3188012	3188070	E021	1
chr6	3189523	3189831	E028,E082,E117,E119,E123,E125	6
chr6	3190316	3190539	E005,E059,E082,E120,E121,E123	6
chr6	3191349	3191473	E120,E121	2
chr6	3193286	3193446	E004,E022,E081,E082	4
chr6	3193482	3194096	E003,E004,E007,E008,E021,E022,E059,E080,E081,E082,E092,E118	12
chr6	3194515	3197402	E003,E004,E005,E006,E007,E008,E017,E021,E022,E050,E051,E055,E056,E059,E080,E081,E082,E083,E084,E086,E088,E089,E090,E091,E092,E100,E109,E114,E116,E117,E118,E120,E121,E122,E123,E125,E128	37
chr6	3199722	3199816	E021,E022	2
chr6	3200803	3200883	E123	1
chr6	3203186	3204030	E005,E006,E008,E017,E021,E028,E050,E055,E056,E059,E116,E119,E120,E121,E123,E125,E126,E128	18
chr6	3204513	3204643	E116	1
chr6	3204734	3204863	E116	1
chr6	3204984	3205034	E032	1
chr6	3206057	3206640	E005,E006,E017,E028,E029,E055,E056,E057,E059,E080,E091,E098,E100,E116,E117,E119,E120,E121,E123,E125,E126,E127,E128	23
chr6	3206683	3206823	E008,E021,E022	3
chr6	3207716	3207774	E126	1
chr6	3208098	3210751	E003,E004,E005,E006,E007,E008,E017,E021,E022,E028,E029,E033,E034,E046,E055,E056,E057,E059,E080,E081,E083,E084,E085,E088,E089,E090,E091,E092,E093,E094,E097,E098,E100,E109,E114,E116,E117,E118,E119,E120,E121,E123,E125,E126,E127,E128	46
chr6	3210891	3210978	E121	1
chr6	3211376	3212421	E004,E017,E028,E055,E056,E059,E081,E082,E084,E089,E090,E092,E098,E100,E114,E120,E121,E123,E126,E128	20
chr6	3212614	3212734	E123	1
chr6	3212789	3213303	E004,E123	2
chr6	3213588	3213874	E055,E056,E126	3
chr6	3215186	3215433	E017,E055,E056,E092,E120,E121,E123,E125,E126,E128	10
chr6	3217307	3217389	E123	1
chr6	3218242	3218338	E086,E088	2
chr6	3218674	3218748	E086	1
chr6	3219426	3219506	E123	1
chr6	3220136	3220389	E059	1
chr6	3220608	3220948	E059	1
chr6	3221230	3221280	E021	1
chr6	3222855	3223118	E004,E022,E082,E089,E100,E121	6
chr6	3224070	3224187	E082	1
chr6	3226275	3226453	E034,E081,E082	3
chr6	3226501	3226685	E004,E007,E081,E082	4
chr6	3226707	3226787	E008	1
chr6	3226827	3232799	E003,E004,E005,E006,E007,E008,E017,E021,E022,E028,E029,E032,E033,E034,E046,E050,E051,E055,E056,E057,E059,E080,E081,E082,E083,E084,E085,E086,E088,E089,E090,E091,E092,E093,E094,E097,E098,E100,E109,E114,E116,E118,E119,E120,E121,E122,E123,E124,E125,E126,E128	51
chr6	3232838	3232950	E081,E082	2
chr6	3233005	3233078	E032,E082	2
chr6	3233421	3233522	E034,E082	2
chr6	3233688	3233892	E005,E028,E034,E080,E082,E119	6
chr6	3234188	3234362	E123	1
chr6	3235843	3236159	E022,E086,E116,E123	4
chr6	3236410	3236586	E050,E051	2
chr6	3237187	3237267	E123	1
chr6	3237520	3237560	E034	1
chr6	3237646	3237758	E120,E121	2
chr6	3237803	3238903	E008,E021,E022,E033,E050,E051,E055,E056,E059,E086,E088,E089,E090,E091,E100,E114,E116,E120,E121,E123,E126	21
chr6	3239474	3239580	E034,E082	2
chr6	3239700	3239992	E003,E004,E005,E008,E021,E022,E086,E091,E109,E114,E117,E118,E121,E123	14
chr6	3240908	3240978	E118	1
chr6	3243182	3243343	E028	1
chr6	3243382	3243435	E007	1
chr6	3244334	3244918	E029,E057,E081,E098	4
chr6	3245526	3245739	E084,E085,E118	3
chr6	3245796	3245900	E084,E123	2
chr6	3246661	3246908	E005,E021,E055,E059,E091	5
chr6	3246990	3247076	E091	1
chr6	3247160	3247269	E091	1
chr6	3247342	3248624	E003,E004,E005,E006,E007,E008,E017,E021,E022,E028,E050,E051,E055,E056,E057,E059,E080,E081,E082,E084,E085,E086,E088,E089,E090,E091,E092,E093,E094,E097,E098,E100,E109,E114,E117,E118,E119,E120,E121,E122,E123,E125,E126,E128	44
chr6	3248666	3248752	E082	1
chr6	3248831	3248871	E086	1
chr6	3248957	3249142	E029,E082,E123,E124,E125,E128	6
chr6	3249819	3249969	E032,E081	2
chr6	3250061	3250111	E007	1
chr6	3250271	3251070	E006,E007,E017,E081,E082,E083,E088,E089,E090,E092,E100,E120,E121,E125,E126,E128	16
chr6	3251109	3251270	E007,E090	2
chr6	3251336	3251451	E089,E090	2
chr6	3251529	3252286	E003,E004,E005,E006,E007,E008,E017,E021,E022,E028,E029,E032,E033,E034,E046,E050,E051,E055,E056,E057,E059,E080,E081,E082,E083,E084,E085,E086,E088,E089,E090,E091,E092,E093,E094,E097,E098,E100,E109,E114,E116,E117,E118,E119,E120,E121,E122,E123,E124,E125,E126,E127,E128	53
chr6	3252368	3252423	E032	1
chr6	3252546	3253188	E021,E057,E091,E118,E121,E123,E124,E127	8
chr6	3253249	3253461	E004,E021,E029,E032,E100,E124,E126,E127	8
chr6	3253577	3253775	E021,E091,E100	3
chr6	3254010	3254167	E100,E118	2
chr6	3254599	3254654	E050,E051	2
chr6	3254822	3254872	E032	1
chr6	3257225	3257463	E098,E123	2
chr6	3257799	3258108	E123	1
chr6	3258489	3258586	E003,E007,E097,E100	4
chr6	3258633	3260343	E003,E004,E005,E006,E007,E008,E017,E021,E022,E028,E029,E032,E033,E034,E046,E050,E051,E055,E056,E057,E059,E080,E081,E082,E083,E084,E085,E086,E088,E089,E090,E091,E092,E093,E094,E097,E098,E100,E109,E114,E116,E117,E118,E119,E120,E121,E122,E123,E124,E125,E126,E127,E128	53
chr6	3260647	3260769	E100,E109	2
chr6	3260948	3261214	E080,E091,E100,E109,E123	5
chr6	3261309	3261428	E109	1
chr6	3261480	3261647	E094,E098,E109	3
chr6	3261776	3261871	E032	1
chr6	3262209	3262278	E093,E097	2
chr6	3263215	3263756	E056,E080,E093,E098,E100,E120,E121,E123	8
chr6	3263792	3263836	E097	1
chr6	3264151	3264222	E083	1
chr6	3264284	3264338	E100	1
chr6	3264702	3264756	E100	1
chr6	3265012	3265146	E093	1
chr6	3265834	3265879	E097	1
chr6	3265894	3266300	E017,E089,E090,E092,E097,E120,E121	7
chr6	3266529	3266677	E100,E109,E114	3
chr6	3266693	3266789	E118	1
chr6	3267563	3267770	E003,E022,E028,E097,E109,E121	6
chr6	3267817	3267899	E021	1
chr6	3267980	3268060	E123	1
chr6	3269518	3269666	E091,E097	2
chr6	3269777	3270213	E086,E097,E118	3
chr6	3270352	3270417	E097	1
chr6	3270469	3271099	E021,E022,E084,E085,E086,E109,E118	7
chr6	3271261	3271331	E118	1
chr6	3271578	3271632	E127	1
chr6	3272220	3272293	E118	1
chr6	3272495	3272575	E123	1
chr6	3273320	3273519	E100,E118	2
chr6	3273582	3273667	E118	1
chr6	3274761	3274865	E123	1
chr6	3276153	3276207	E100	1
chr6	3276475	3276536	E021	1
chr6	3276558	3276644	E118	1
chr6	3277523	3277577	E100	1
chr6	3277602	3277906	E008,E055,E056,E100,E126	5
chr6	3278139	3278292	E021,E081,E082,E126	4
chr6	3278415	3278495	E123	1
chr6	3278583	3278643	E005	1
chr6	3279228	3279299	E034	1
chr6	3279537	3279577	E034	1
chr6	3279776	3280296	E003,E004,E005,E006,E007,E008,E017,E021,E022,E028,E029,E032,E033,E034,E046,E050,E051,E055,E056,E057,E059,E080,E081,E082,E083,E084,E085,E086,E088,E089,E090,E091,E092,E093,E094,E097,E098,E100,E109,E114,E116,E117,E118,E119,E120,E121,E122,E123,E124,E125,E126,E127,E128	53
chr6	3280330	3280698	E008,E021,E022,E032,E033,E034,E080,E081,E091,E097,E118	11
chr6	3281015	3281055	E034	1
chr6	3281143	3281244	E100,E118	2
chr6	3281393	3281620	E005,E017,E055,E056,E120,E121,E125,E128	8
chr6	3281725	3283056	E003,E004,E006,E007,E008,E017,E021,E022,E028,E034,E050,E055,E056,E057,E080,E081,E082,E083,E086,E088,E089,E090,E091,E092,E097,E098,E100,E114,E119,E120,E121,E122,E123,E125,E126,E127,E128	37
chr6	3283295	3283352	E128	1
chr6	3283641	3283879	E081,E082	2
chr6	3283885	3283994	E100	1
chr6	3284482	3284663	E081,E118,E120	3
chr6	3284672	3285198	E081,E082,E083,E089,E090,E093,E100,E120,E121	9
chr6	3285374	3285608	E059,E086,E114	3
chr6	3286274	3286330	E081	1
chr6	3287033	3287115	E097	1
chr6	3287454	3287508	E097	1
chr6	3287530	3287876	E125,E128	2
chr6	3288376	3289063	E003,E050,E051,E100,E123	5
chr6	3289452	3289563	E118	1
chr6	3289822	3289893	E097	1
chr6	3289907	3290169	E100,E118,E121,E123	4
chr6	3290442	3290591	E123	1
chr6	3291467	3291523	E097	1
chr6	3292137	3292612	E050,E080,E083,E123	4
chr6	3292982	3293099	E100	1
chr6	3293477	3293869	E083,E120,E121,E123	4
chr6	3294266	3294329	E022	1
chr6	3294941	3294991	E083	1
chr6	3295145	3295471	E081,E082	2
chr6	3295669	3296183	E003,E004,E007,E021,E022,E081,E082,E083,E084,E085,E086,E088,E089,E090,E100,E109,E114,E118,E120,E121	20
chr6	3296297	3296713	E081,E082,E100,E109	4
chr6	3296881	3297037	E083,E118	2
chr6	3297268	3297646	E006,E017,E021,E059,E109,E114,E126,E128	8
chr6	3297709	3297759	E021	1
chr6	3298423	3298547	E003,E022	2
chr6	3299978	3300083	E084,E109	2
chr6	3301841	3301952	E118	1
chr6	3303521	3303651	E084,E122	2
chr6	3305198	3305290	E017,E021	2
chr6	3307181	3307517	E081,E082,E090	3
chr6	3309727	3310112	E022,E050,E081,E082,E089,E098,E109	7
chr6	3310633	3311473	E028,E057,E081,E082,E083,E089,E090,E098,E100,E119,E120,E121,E127	13
chr6	3312088	3312383	E081,E082,E123	3
chr6	3312833	3313609	E029,E034,E088,E089,E090,E091,E100,E120,E121	9
chr6	3313683	3313787	E088	1
chr6	3315095	3315157	E055	1
chr6	3316218	3316413	E021,E022,E081,E089	4
chr6	3316631	3316685	E081	1
chr6	3317303	3317379	E088	1
chr6	3317674	3318861	E007,E017,E033,E034,E046,E055,E056,E088,E089,E090,E093,E100,E116,E120,E121,E126	16
chr6	3319124	3319195	E034	1
chr6	3320165	3320221	E093	1
chr6	3322242	3322424	E094,E098	2
chr6	3323901	3323945	E097	1
chr6	3324126	3325904	E003,E006,E017,E028,E029,E046,E050,E055,E056,E057,E059,E080,E081,E082,E083,E084,E086,E088,E089,E090,E091,E092,E093,E094,E097,E098,E100,E114,E116,E117,E119,E120,E121,E122,E123,E124,E125,E126,E127,E128	40
chr6	3325910	3326356	E123	1
chr6	3326482	3327227	E003,E004,E005,E008,E021,E022,E057,E082,E125,E128	10
chr6	3328189	3328870	E007,E017,E059,E088,E094,E114,E118,E120,E121,E125,E128	11
chr6	3328947	3329339	E021,E059,E081,E082,E083,E088,E092,E098,E100,E121	10
chr6	3329586	3330295	E008,E028,E081,E082,E088,E098,E100,E119,E120	9
chr6	3330408	3330462	E098	1
chr6	3330475	3330866	E003,E004,E008,E021,E022,E123	6
chr6	3331814	3332195	E003,E021,E022,E089,E090,E116,E121	7
chr6	3332233	3332557	E082,E088,E089,E090,E100,E120,E121,E126	8
chr6	3333181	3333235	E100	1
chr6	3333425	3334119	E021,E022,E116	3
chr6	3334704	3335210	E050,E059,E080,E081,E082,E083,E086,E088,E089,E090,E092,E093,E094,E097,E098,E100,E109,E118,E120,E121,E122	21
chr6	3335577	3335837	E083,E097,E100	3
chr6	3336403	3336579	E003,E004,E008,E022,E100	5
chr6	3336707	3336881	E021,E093,E100	3
chr6	3337479	3338502	E003,E004,E005,E006,E007,E008,E017,E021,E022,E029,E033,E046,E050,E051,E059,E080,E081,E082,E084,E088,E090,E092,E093,E094,E097,E098,E100,E109,E114,E116,E117,E118,E120,E121,E122,E123,E124,E125,E126,E128	40
chr6	3338810	3338886	E088	1
chr6	3338900	3339697	E003,E004,E005,E006,E007,E008,E017,E021,E022,E029,E050,E055,E056,E081,E082,E088,E089,E090,E091,E092,E093,E094,E100,E116,E117,E119,E120,E121,E123,E124,E125,E126,E128	33
chr6	3339757	3339998	E003,E004,E005,E008,E021,E022,E088,E100,E123	9
chr6	3340110	3341492	E003,E004,E008,E017,E021,E022,E055,E056,E080,E082,E088,E089,E090,E092,E100,E109,E118,E120,E121,E123,E125,E126,E128	23
chr6	3341570	3342103	E003,E004,E006,E007,E008,E017,E021,E022,E029,E055,E056,E081,E082,E086,E088,E089,E090,E092,E094,E098,E100,E120,E121,E123,E125,E126,E128	27
chr6	3342158	3342208	E090	1
chr6	3342225	3342421	E100,E123	2
chr6	3342717	3342792	E100	1
chr6	3342978	3343101	E007	1
chr6	3343336	3343667	E004,E005,E007,E081,E082,E123	6
chr6	3343685	3343759	E081,E082	2
chr6	3343989	3344151	E081,E082	2
chr6	3344491	3344616	E123	1
chr6	3344915	3345002	E082	1
chr6	3345108	3345158	E021	1
chr6	3346031	3346654	E051,E080,E081,E082,E083,E088,E089,E092,E098,E100,E109,E120,E121	13
chr6	3346706	3347028	E083,E100,E120	3
chr6	3347356	3347430	E088	1
chr6	3347583	3347944	E004,E005,E123	3
chr6	3348050	3348477	E123	1
chr6	3348637	3348717	E123	1
chr6	3349076	3349472	E051,E093,E120,E121,E123	5
chr6	3349762	3351185	E007,E059,E081,E082,E084,E086,E088,E089,E090,E109,E117,E120,E121,E123,E128	15
chr6	3351211	3351960	E007,E021,E081,E082,E083,E086,E088,E089,E090,E092,E100,E120,E121,E122,E123,E125,E128	17
chr6	3351971	3352104	E007,E121	2
chr6	3352125	3352264	E007,E083	2
chr6	3352431	3352519	E123	1
chr6	3352577	3352627	E051	1
chr6	3353061	3353202	E086,E118	2
chr6	3353415	3353457	E086	1
chr6	3353538	3353729	E021,E088	2
chr6	3353780	3353843	E032	1
chr6	3353938	3354019	E022	1
chr6	3354283	3354797	E033,E093,E098,E123	4
chr6	3354894	3358371	E003,E004,E005,E006,E007,E008,E017,E021,E022,E029,E032,E033,E034,E046,E050,E051,E055,E056,E057,E059,E080,E081,E082,E083,E084,E085,E086,E088,E089,E090,E091,E092,E093,E094,E097,E098,E100,E109,E114,E116,E118,E119,E120,E121,E122,E123,E124,E125,E126,E127,E128	51
chr6	3359334	3359898	E005,E017,E028,E046,E055,E056,E057,E081,E082,E091,E120,E121,E126,E127	14
chr6	3360333	3360391	E109	1
chr6	3360540	3360867	E021,E022,E100,E109,E116,E123	6
chr6	3361576	3361744	E003,E109,E118	3
chr6	3361793	3362184	E056,E090,E100,E118,E123,E126	6
chr6	3362999	3363109	E082,E109	2
chr6	3363139	3363273	E109	1
chr6	3363340	3363396	E127	1
chr6	3363398	3364132	E004,E022,E028,E057,E084,E085,E086,E092,E094,E098,E100,E109,E114,E117,E118,E119,E123,E127	18
chr6	3364273	3364380	E092,E109,E119	3
chr6	3364678	3364973	E004,E005,E091,E092,E094,E098,E109,E118,E127	9
chr6	3366121	3366161	E034	1
chr6	3366624	3366766	E084,E086,E109	3
chr6	3366812	3367448	E034,E081,E082,E084,E085,E086,E089,E109,E118	9
chr6	3367905	3368270	E029,E050,E051,E084,E085,E089,E090,E093,E109,E124	10
chr6	3368763	3368824	E082	1
chr6	3368956	3369229	E029,E050,E051,E081,E082,E088,E089,E090	8
chr6	3370433	3371650	E004,E006,E008,E022,E033,E034,E050,E051,E084,E085,E088,E089,E092,E093,E094,E098,E109,E114,E118	19
chr6	3372478	3372911	E003,E004,E007,E008,E021,E022,E034,E084,E085,E086,E091,E109,E114,E118,E123	15
chr6	3373174	3373264	E007	1
chr6	3373348	3373761	E084,E085,E086,E089,E092,E100,E109,E114,E118,E121,E126	11
chr6	3374183	3374279	E118	1
chr6	3374937	3374994	E088	1
chr6	3376133	3376687	E059,E118	2
chr6	3377181	3377559	E028,E081,E082,E088,E094,E109,E117,E118,E119,E127	10
chr6	3377710	3378876	E004,E005,E007,E017,E028,E033,E034,E046,E050,E051,E057,E081,E082,E084,E085,E088,E093,E094,E100,E114,E116,E118,E119,E120,E121,E122,E123,E124,E125,E127,E128	31
chr6	3379164	3379344	E005,E021,E091,E092,E119	5
chr6	3379868	3380242	E017,E084,E085,E088,E094,E100,E118,E123,E125,E128	10
chr6	3380537	3380605	E092	1
chr6	3380648	3381401	E081,E082,E085,E088,E092,E093,E094,E098,E109,E118	10
chr6	3381609	3381682	E081	1
chr6	3381748	3382305	E050,E055,E081,E082,E083,E084,E088,E089,E090,E092,E094,E098,E116,E121,E123,E126,E128	17
chr6	3382322	3383448	E005,E006,E028,E055,E057,E080,E084,E085,E088,E091,E092,E094,E098,E100,E109,E114,E116,E117,E118,E119,E120,E121,E123,E125,E126,E127,E128	27
chr6	3383546	3384189	E006,E017,E028,E050,E055,E056,E080,E081,E082,E084,E085,E086,E088,E089,E090,E092,E093,E094,E098,E100,E109,E114,E116,E117,E118,E119,E120,E121,E122,E123,E124,E125,E126,E128	34
chr6	3384669	3384801	E117	1
chr6	3384931	3385285	E046,E081,E082,E089,E116,E127	6
chr6	3385710	3386351	E004,E005,E028,E033,E059,E081,E082,E085,E088,E089,E090,E091,E093,E097,E098,E100,E116,E120,E121,E126,E128	21
chr6	3386569	3386914	E081,E082,E090,E093,E094,E100,E118,E126	8
chr6	3386960	3387202	E100,E123,E125,E126,E127	5
chr6	3388415	3388467	E109	1
chr6	3388800	3389449	E032,E033,E116	3
chr6	3389668	3391450	E017,E028,E055,E056,E057,E081,E082,E083,E088,E089,E090,E093,E094,E097,E098,E100,E109,E117,E119,E120,E121,E123,E125,E126,E127,E128	26
chr6	3391476	3391601	E123	1
chr6	3391612	3391674	E121	1
chr6	3392253	3393808	E004,E005,E029,E059,E084,E085,E091,E094,E109,E123,E124,E125	12
chr6	3393860	3394024	E088,E123	2
chr6	3394126	3394256	E094,E098,E114	3
chr6	3394260	3394351	E021	1
chr6	3395191	3395309	E118	1
chr6	3395894	3396080	E114	1
chr6	3396305	3396404	E109	1
chr6	3396783	3396985	E057,E119,E127	3
chr6	3397445	3397667	E084,E085,E109	3
chr6	3397750	3397867	E123	1
chr6	3397973	3398691	E081,E084,E085,E088,E089,E090,E092,E094,E097,E098,E123	11
chr6	3399337	3400033	E022,E084,E085,E086,E109,E114,E118	7
chr6	3400392	3400442	E084	1
chr6	3400486	3400823	E084,E085,E086	3
chr6	3400862	3400936	E100	1
chr6	3401782	3402041	E100,E109,E126	3
chr6	3402690	3402740	E022	1
chr6	3402814	3404647	E003,E004,E005,E006,E008,E021,E022,E028,E032,E057,E081,E082,E084,E085,E086,E088,E089,E090,E091,E092,E094,E097,E098,E100,E109,E114,E118,E119,E121,E123,E126,E127	32
chr6	3404800	3404975	E091,E118,E121,E126	4
chr6	3405105	3405155	E007	1
chr6	3405526	3405662	E121,E126,E128	3
chr6	3405702	3405819	E085,E128	2
chr6	3405846	3406389	E004,E006,E017,E028,E055,E056,E057,E084,E085,E088,E089,E092,E094,E097,E098,E100,E109,E114,E119,E120,E121,E123,E125,E126,E127,E128	26
chr6	3406559	3407711	E081,E084,E088,E089,E090,E091,E092,E094,E098,E100,E118,E123,E126	13
chr6	3407791	3407845	E126	1
chr6	3407917	3407987	E118	1
chr6	3408008	3408099	E123	1
chr6	3408186	3408443	E081,E123	2
chr6	3408493	3408741	E005,E084,E123	3
chr6	3408747	3409377	E004,E005,E022,E084,E091,E109	6
chr6	3409856	3411565	E003,E004,E005,E006,E007,E008,E017,E021,E022,E028,E029,E032,E033,E034,E046,E050,E051,E055,E056,E057,E059,E080,E081,E082,E083,E084,E085,E086,E088,E089,E090,E091,E092,E093,E094,E097,E098,E100,E109,E114,E116,E117,E118,E120,E121,E122,E123,E124,E126,E127,E128	51
chr6	3411576	3411626	E050	1
chr6	3412279	3412350	E022	1
chr6	3412423	3412607	E118	1
chr6	3412981	3413035	E033	1
chr6	3413139	3413280	E118	1
chr6	3413386	3413575	E118	1
chr6	3413931	3414106	E091	1
chr6	3414618	3414917	E005,E033,E080,E088,E089,E090,E091,E093,E100,E123	10
chr6	3414927	3415887	E003,E004,E005,E006,E008,E017,E021,E022,E028,E033,E050,E051,E055,E057,E080,E081,E083,E084,E085,E086,E088,E090,E091,E092,E093,E094,E100,E116,E118,E119,E120,E121,E123,E125,E128	35
chr6	3415946	3416004	E100	1
chr6	3417231	3417382	E008,E089,E090,E091	4
chr6	3417761	3418023	E003,E021,E022,E091	4
chr6	3418106	3418158	E089	1
chr6	3418675	3419438	E005,E017,E057,E080,E084,E085,E088,E091,E092,E094,E098,E109,E118,E119,E123	15
chr6	3419507	3419557	E084	1
chr6	3419596	3419650	E084	1
chr6	3419764	3420547	E004,E005,E006,E008,E017,E021,E028,E029,E055,E056,E057,E080,E082,E084,E085,E089,E091,E092,E094,E098,E100,E109,E114,E117,E118,E119,E120,E121,E123,E125,E126,E127,E128	33
chr6	3421047	3421294	E021,E091,E100,E123	4
chr6	3421490	3421661	E123	1
chr6	3421944	3422962	E005,E006,E007,E017,E028,E050,E055,E056,E057,E080,E081,E082,E088,E089,E092,E097,E100,E114,E116,E118,E119,E120,E121,E122,E123,E125,E126,E128	28
chr6	3423161	3423277	E008,E082	2
chr6	3423311	3423391	E116	1
chr6	3423423	3423558	E008	1
chr6	3423601	3424954	E003,E004,E005,E008,E021,E022,E091,E123	8
chr6	3424996	3425148	E008,E123	2
chr6	3425167	3425280	E003,E021,E022	3
chr6	3425846	3425943	E128	1
chr6	3426423	3427019	E028,E057,E091,E100,E119,E120,E125,E128	8
chr6	3427119	3427522	E021,E055,E082,E083,E086,E088,E089,E091,E098,E109,E121	11
chr6	3427537	3427814	E004,E017,E050,E055,E088,E091,E121,E126	8
chr6	3427858	3427912	E080	1
chr6	3427990	3428288	E021,E050,E051,E055,E080,E086,E088,E089,E090,E091,E094,E098,E100,E109,E121,E125,E126,E127,E128	19
chr6	3428609	3428675	E093	1
chr6	3428955	3429056	E109	1
chr6	3430543	3430603	E003	1
chr6	3431420	3431479	E091	1
chr6	3432247	3433625	E005,E007,E028,E050,E057,E081,E082,E089,E090,E091,E094,E098,E100,E109,E114,E116,E119,E120,E121,E127	20
chr6	3434972	3435182	E003,E004,E008,E021,E022,E046,E114,E116	8
chr6	3438402	3438492	E006	1
chr6	3438501	3439380	E004,E006,E017,E022,E055,E056,E057,E080,E084,E086,E088,E089,E090,E091,E092,E094,E100,E109,E114,E118,E120,E121,E125,E126,E127,E128	26
chr6	3440290	3440575	E005,E021,E091	3
chr6	3442315	3442396	E081	1
chr6	3442444	3442535	E082	1
chr6	3442730	3443729	E004,E005,E006,E017,E028,E050,E055,E056,E057,E081,E088,E089,E092,E094,E114,E119,E120,E121,E123,E125,E126,E127,E128	23
chr6	3444302	3445289	E003,E004,E007,E021,E022,E056,E057,E081,E082,E084,E085,E118,E127	13
chr6	3446490	3446811	E123	1
chr6	3447107	3447364	E123	1
chr6	3449079	3449298	E123	1
chr6	3449731	3449822	E093	1
chr6	3450223	3450425	E081,E116	2
chr6	3450846	3450980	E088	1
chr6	3451012	3451481	E088,E089,E090,E098,E100,E126	6
chr6	3451787	3452192	E005,E056,E081,E082,E088,E089,E090,E123,E126	9
chr6	3452267	3452321	E126	1
chr6	3453323	3453388	E082	1
chr6	3453527	3454821	E022,E081,E082,E084,E088,E089,E091,E109,E114,E116,E119,E123,E126	13
chr6	3454867	3456736	E003,E007,E008,E021,E022,E028,E032,E033,E034,E050,E051,E055,E056,E057,E080,E081,E082,E083,E084,E085,E086,E088,E089,E090,E091,E092,E093,E094,E098,E100,E109,E116,E118,E119,E121,E123,E125,E126,E127,E128	40
chr6	3456750	3458398	E003,E004,E005,E006,E007,E008,E017,E021,E022,E028,E032,E033,E034,E046,E050,E051,E055,E056,E057,E059,E080,E081,E082,E083,E084,E085,E086,E088,E089,E090,E091,E092,E093,E094,E097,E098,E100,E109,E114,E116,E118,E119,E121,E122,E123,E125,E126,E127,E128	49
chr6	3458405	3459389	E003,E007,E008,E021,E022,E032,E050,E118,E123	9
chr6	3459530	3459610	E123	1
chr6	3459997	3460114	E123	1
chr6	3460171	3460404	E123	1
chr6	3460464	3460689	E123	1
chr6	3462077	3462163	E004	1
chr6	3466898	3466994	E003,E021	2
chr6	3467554	3467853	E057,E127	2
chr6	3468745	3469171	E057,E119,E127	3
chr6	3469681	3469792	E122	1
chr6	3470480	3470626	E057	1
chr6	3471010	3471246	E008,E081,E082	3
chr6	3471650	3471830	E004,E094,E098,E109,E127	5
chr6	3471893	3472313	E004,E005,E017,E028,E034,E050,E055,E088,E092,E094,E100,E109,E120,E121,E122,E125,E126,E127,E128	19
chr6	3472811	3472911	E126	1
chr6	3473091	3473191	E121,E126	2
chr6	3473204	3473788	E004,E005,E006,E008,E017,E021,E028,E050,E051,E055,E056,E057,E059,E080,E088,E089,E090,E091,E092,E093,E094,E097,E098,E100,E114,E116,E117,E118,E119,E120,E121,E122,E123,E125,E126,E127,E128	37
chr6	3474031	3474400	E006,E098,E123,E126	4
chr6	3474839	3474879	E034	1
chr6	3475374	3475454	E123	1
chr6	3477838	3477892	E100	1
chr6	3478119	3478264	E003,E057	2
chr6	3483012	3483072	E004	1
chr6	3483322	3483463	E003,E004,E007,E021	4
chr6	3483573	3483646	E007	1
chr6	3484026	3484173	E126	1
chr6	3484479	3484908	E004,E005,E006,E017,E021,E022,E028,E055,E056,E057,E100,E114,E120,E121,E125,E126,E127,E128	18
chr6	3487543	3487593	E121	1
chr6	3488042	3488248	E097,E120,E121	3
chr6	3489302	3490164	E004,E005,E007,E017,E021,E022,E028,E055,E057,E083,E089,E090,E120,E121,E122,E125,E126,E128	18
chr6	3490659	3490786	E120,E121	2
chr6	3490913	3491201	E017,E056,E120,E121,E125,E126,E128	7
chr6	3493858	3493927	E050	1
chr6	3494775	3494839	E034,E091	2
chr6	3499311	3499436	E091	1
chr6	3500512	3501413	E005,E006,E017,E021,E028,E055,E056,E057,E082,E086,E088,E091,E092,E097,E114,E117,E118,E119,E120,E122,E125,E126,E127,E128	24
chr6	3501678	3501834	E017,E028,E057,E119	4
chr6	3502033	3502805	E050,E088,E091,E100,E118,E120,E121,E123,E128	9
chr6	3503138	3503200	E088	1
chr6	3504229	3504309	E123	1
chr6	3504616	3504976	E005,E091,E093,E118	4
chr6	3504980	3505050	E118	1
chr6	3505571	3505991	E022,E089,E090,E100,E120,E121,E125,E126,E128	9
chr6	3506453	3506549	E123	1
chr6	3506594	3506702	E100,E118,E123	3
chr6	3507068	3507581	E006,E017,E057,E080,E086,E088,E091,E100,E120	9
chr6	3509525	3509957	E017,E028,E055,E056,E057,E119,E120,E121,E126,E127,E128	11
chr6	3510548	3510777	E084,E109,E119,E127	4
chr6	3510822	3511419	E005,E021,E091	3
chr6	3511494	3511583	E091	1
chr6	3511617	3512477	E003,E004,E005,E006,E007,E008,E021,E022,E028,E034,E051,E056,E057,E059,E080,E083,E085,E086,E088,E091,E092,E093,E094,E098,E100,E109,E114,E117,E118,E119,E120,E121,E123,E125,E126,E127,E128	37
chr6	3512954	3513404	E005,E091	2
chr6	3513684	3513770	E091	1
chr6	3513773	3513832	E022	1
chr6	3513913	3513996	E126	1
chr6	3514607	3514740	E091	1
chr6	3514790	3515098	E091	1
chr6	3516003	3516086	E119	1
chr6	3516316	3516690	E006,E028,E055,E056,E057,E080,E084,E100,E109,E114,E117,E119,E120,E121,E125,E126,E128	17
chr6	3517564	3519629	E004,E005,E006,E007,E017,E022,E028,E029,E055,E056,E057,E059,E081,E082,E084,E086,E088,E089,E090,E091,E100,E109,E114,E117,E118,E119,E120,E121,E125,E126,E127,E128	32
chr6	3519693	3519775	E082	1
chr6	3519842	3519960	E081,E082	2
chr6	3520100	3521082	E006,E017,E056,E081,E082,E091,E120,E121,E126	9
chr6	3521175	3521605	E005,E006,E017,E080,E081,E091,E100,E120,E121,E125,E128	11
chr6	3521998	3522163	E081,E082	2
chr6	3522339	3522389	E082	1
chr6	3522463	3522523	E004	1
chr6	3522611	3523884	E004,E005,E006,E017,E028,E055,E056,E057,E081,E082,E084,E091,E100,E109,E114,E117,E119,E120,E121,E125,E126,E127,E128	23
chr6	3523921	3523989	E121	1
chr6	3524102	3524170	E007	1
chr6	3524210	3524485	E007,E120,E121	3
chr6	3524745	3525086	E005,E059,E091	3
chr6	3525826	3525876	E022	1
chr6	3526047	3526615	E028,E091,E119,E127	4
chr6	3526892	3527635	E007,E028,E057,E086,E091,E114,E117,E119,E127	9
chr6	3527791	3528274	E028,E055,E057,E081,E082,E086,E119,E121,E126	9
chr6	3529948	3530360	E109	1
chr6	3531362	3531416	E081	1
chr6	3531961	3532001	E086	1
chr6	3534199	3534537	E084,E109	2
chr6	3534559	3534631	E084	1
chr6	3534846	3535152	E017,E055,E080,E084,E100,E120,E121,E125,E126,E128	10
chr6	3535534	3535657	E109	1
chr6	3535736	3536456	E032,E057,E084,E085,E088,E109,E117,E127	8
chr6	3536485	3536543	E109	1
chr6	3537246	3537413	E109	1
chr6	3537704	3537754	E084	1
chr6	3537855	3538046	E084,E109	2
chr6	3538650	3539177	E085,E100,E109,E122	4
chr6	3541215	3541889	E004,E084,E085,E086,E092,E109	6
chr6	3542174	3542637	E007,E017,E084,E091,E109	5
chr6	3542645	3542815	E109	1
chr6	3545843	3545965	E109	1
chr6	3546058	3546126	E109	1
chr6	3546271	3546836	E084,E085,E092,E094,E109	5
chr6	3546910	3547146	E085,E109	2
chr6	3547237	3547379	E084,E119	2
chr6	3547673	3547847	E109	1
chr6	3548808	3549018	E109	1
chr6	3549084	3549164	E109	1
chr6	3549556	3550234	E028,E055,E057,E084,E091,E109,E114,E119,E127	9
chr6	3557633	3557871	E081,E082,E089,E120,E121	5
chr6	3558103	3558359	E081,E082	2
chr6	3558455	3558588	E081,E082	2
chr6	3559053	3559103	E021	1
chr6	3559669	3560011	E005,E007,E091,E109,E120	5
chr6	3560535	3560626	E080,E084	2
chr6	3560682	3560747	E080,E086	2
chr6	3561066	3561114	E080	1
chr6	3561118	3561203	E081	1
chr6	3561577	3562266	E003,E004,E005,E007,E008,E017,E021,E022,E050,E051,E055,E056,E080,E081,E082,E085,E086,E088,E089,E090,E091,E092,E093,E097,E109,E114,E118,E122,E123,E128	30
chr6	3562297	3562368	E122	1
chr6	3563049	3563130	E003	1
chr6	3563278	3563328	E091	1
chr6	3563366	3563638	E050,E091,E092,E126	4
chr6	3563726	3563852	E004,E091,E098	3
chr6	3564284	3564429	E050,E120,E121	3
chr6	3565575	3565714	E088,E094	2
chr6	3565736	3565776	E086	1
chr6	3565828	3566253	E083,E086,E088	3
chr6	3566450	3566500	E083	1
chr6	3567124	3567439	E006,E017,E028,E055,E056,E120,E121,E125,E126,E128	10
chr6	3568183	3568240	E081	1
chr6	3568486	3568536	E082	1
chr6	3568600	3569454	E005,E028,E056,E059,E081,E082,E117,E118,E119,E120,E121	11
chr6	3569586	3569648	E082	1
chr6	3570106	3570455	E004,E022,E081,E082,E086,E126	6
chr6	3571574	3571981	E005,E091,E120,E121,E123,E126	6
chr6	3572032	3572479	E005,E091,E120,E121	4
chr6	3575321	3575380	E022	1
chr6	3575554	3575617	E125	1
chr6	3576074	3576220	E003,E004,E021	3
chr6	3578817	3578867	E091	1
chr6	3578896	3578984	E086	1
chr6	3579311	3579535	E028,E057,E127	3
chr6	3579961	3580372	E007,E123	2
chr6	3580530	3580641	E082	1
chr6	3580718	3580803	E127	1
chr6	3581976	3582030	E128	1
chr6	3584041	3584168	E029	1
chr6	3584896	3585076	E056,E086,E122	3
chr6	3585402	3586257	E006,E017,E028,E029,E046,E055,E056,E057,E059,E100,E114,E117,E119,E120,E122,E124,E125,E126,E127,E128	20
chr6	3588372	3588506	E126	1
chr6	3589393	3589447	E127	1
chr6	3591638	3591759	E081,E082	2
chr6	3592274	3593251	E006,E017,E028,E029,E032,E046,E050,E051,E055,E056,E057,E059,E080,E088,E089,E091,E094,E097,E098,E100,E114,E117,E119,E120,E121,E122,E124,E125,E126,E127,E128	31
chr6	3593363	3593751	E057,E127	2
chr6	3594318	3594466	E005	1
chr6	3594542	3594795	E029,E055,E056,E120	4
chr6	3595463	3595543	E123	1
chr6	3595560	3595689	E050,E123,E124	3
chr6	3596818	3597045	E005,E081,E082,E120,E121,E126	6
chr6	3597063	3597394	E050,E051,E055,E082,E123,E126	6
chr6	3602756	3602814	E082	1
chr6	3603564	3604032	E088,E093	2
chr6	3604109	3604394	E028,E055,E056,E057,E083,E088,E092,E093,E122	9
chr6	3604435	3604496	E093	1
chr6	3604766	3604980	E081,E086	2
chr6	3605147	3605212	E021	1
chr6	3605416	3605472	E093	1
chr6	3606317	3606401	E081	1
chr6	3607144	3607194	E121	1
chr6	3607443	3607715	E089,E090,E120,E121	4
chr6	3608635	3608685	E091	1
chr6	3610111	3610161	E093	1
chr6	3610239	3610953	E006,E017,E022,E028,E057,E059,E084,E086,E089,E090,E092,E117,E119,E122,E125,E127,E128	17
chr6	3611356	3611432	E120	1
chr6	3612279	3613621	E004,E005,E006,E017,E021,E028,E055,E056,E057,E081,E082,E091,E093,E098,E100,E109,E114,E117,E119,E120,E121,E122,E123,E125,E126,E127,E128	27
chr6	3615945	3616013	E082	1
chr6	3616258	3616497	E081	1
chr6	3617125	3617185	E003	1
chr6	3617690	3617819	E081,E082,E120	3
chr6	3618055	3618292	E004,E120,E121	3
chr6	3619410	3619514	E092	1
chr6	3623741	3624200	E034,E050,E051,E089,E093	5
chr6	3624234	3624401	E022,E081,E086	3
chr6	3624548	3624598	E007	1
chr6	3624782	3625087	E005,E007,E008,E059,E081,E086	6
chr6	3625574	3625702	E007,E021,E022	3
chr6	3626003	3626176	E003,E082	2
chr6	3626518	3626733	E003,E007,E088	3
chr6	3627739	3627789	E007	1
chr6	3627983	3628034	E022	1
chr6	3628304	3628708	E081,E082,E084,E092,E093,E098,E109	7
chr6	3628709	3629172	E050,E051,E081,E082,E093,E120,E121,E122,E125,E126,E128	11
chr6	3629208	3629299	E081,E082	2
chr6	3630453	3630922	E050,E091,E092,E100,E123	5
chr6	3631476	3631692	E084,E085,E109	3
chr6	3632170	3632466	E028,E100,E119,E120	4
chr6	3632875	3633171	E059,E082,E123	3
chr6	3634907	3634961	E098	1
chr6	3635738	3636097	E081,E082,E090	3
chr6	3636329	3636580	E005,E091	2
chr6	3637714	3637758	E080	1
chr6	3638994	3639246	E123	1
chr6	3641585	3641732	E059	1
chr6	3644494	3645209	E004,E055,E081,E082,E086,E100,E109,E117,E120,E121,E123,E126	12
chr6	3645953	3645993	E086	1
chr6	3646097	3646147	E017	1
chr6	3649115	3649363	E123	1
chr6	3650363	3650516	E123	1
chr6	3651092	3652345	E050,E051,E084,E085,E088,E089,E091,E109,E123	9
chr6	3653836	3654256	E005,E097	2
chr6	3655252	3655418	E081,E082	2
chr6	3655572	3655637	E089	1
chr6	3656552	3656688	E120,E121	2
chr6	3659330	3659370	E086	1
chr6	3660119	3660242	E091,E127	2
chr6	3660330	3660390	E091	1
chr6	3660779	3660981	E005,E084	2
chr6	3663310	3663370	E081	1
chr6	3663516	3663635	E089	1
chr6	3664233	3664369	E005	1
chr6	3664489	3664565	E005	1
chr6	3664584	3664677	E006	1
chr6	3664727	3665682	E003,E004,E005,E006,E008,E017,E059,E086,E088,E091,E097,E114,E125	13
chr6	3665761	3666096	E005,E006,E081,E082,E088,E097	6
chr6	3670205	3670533	E003,E004,E005,E022,E086,E123	6
chr6	3670756	3670830	E022,E121	2
chr6	3671493	3671543	E021	1
chr6	3671784	3671844	E005,E114	2
chr6	3679672	3679732	E082	1
chr6	3683996	3684046	E084	1
chr6	3684413	3684472	E109	1
chr6	3686293	3686364	E093	1
chr6	3686400	3686467	E003	1
chr6	3686783	3686844	E093	1
chr6	3688110	3688204	E082	1
chr6	3688208	3688423	E003,E021,E022,E081,E082,E086,E088,E093	8
chr6	3690709	3691083	E122	1
chr6	3693970	3694443	E056,E059,E081,E082,E083,E090,E100,E120,E121,E126	10
chr6	3695716	3695961	E084,E085,E109	3
chr6	3696453	3696526	E082	1
chr6	3696810	3697412	E008,E017,E056,E081,E082,E089,E090,E100,E120,E121,E125,E126,E128	13
chr6	3697606	3697750	E120,E121,E126	3
chr6	3697764	3698644	E006,E017,E028,E055,E056,E057,E081,E094,E100,E120,E121,E123,E125,E126,E127,E128	16
chr6	3698800	3698857	E128	1
chr6	3701126	3701326	E055,E056,E121,E126	4
chr6	3701807	3701917	E004	1
chr6	3701961	3702160	E004,E081,E082,E126	4
chr6	3702179	3702252	E004	1
chr6	3702466	3702520	E088	1
chr6	3702634	3702689	E081,E082	2
chr6	3704072	3704135	E086	1
chr6	3705493	3705547	E081	1
chr6	3707161	3707633	E006,E017,E028,E029,E057,E059,E088,E089,E100,E117,E122,E126,E127	13
chr6	3708165	3708246	E090	1
chr6	3708568	3708622	E126	1
chr6	3708838	3708878	E086	1
chr6	3709478	3709567	E118	1
chr6	3709753	3709808	E080	1
chr6	3710801	3711007	E091	1
chr6	3712091	3712393	E005,E091,E094,E098	4
chr6	3713167	3713313	E005,E094,E098	3
chr6	3713337	3713429	E005,E098	2
chr6	3713488	3713816	E005,E088,E092,E094	4
chr6	3714202	3714260	E091	1
chr6	3714367	3714629	E005,E091	2
chr6	3715692	3715896	E028,E057,E091,E126,E127	5
chr6	3716671	3716731	E005	1
chr6	3718021	3718112	E034,E050	2
chr6	3718587	3718641	E100	1
chr6	3718683	3719023	E005,E050,E123	3
chr6	3719336	3719396	E005	1
chr6	3719409	3719476	E021,E022	2
chr6	3719650	3719729	E022	1
chr6	3719737	3719938	E005,E008	2
chr6	3720010	3720166	E005	1
chr6	3721842	3721943	E081	1
chr6	3722194	3723015	E003,E004,E008,E017,E021,E022,E055,E056,E059,E080,E086,E088,E090,E091,E094,E100,E121,E125,E126,E128	20
chr6	3723090	3723273	E004,E055,E056,E059,E126	5
chr6	3723333	3723463	E059,E126	2
chr6	3723475	3723915	E029,E081,E089,E100,E118,E120,E121	7
chr6	3724010	3725247	E006,E007,E017,E055,E056,E059,E081,E086,E089,E091,E098,E100,E118,E120,E121,E123,E125,E126,E128	19
chr6	3725443	3725659	E056,E100,E121,E126	4
chr6	3725938	3726001	E121	1
chr6	3726010	3726060	E021	1
chr6	3726101	3726484	E007,E081,E082,E089,E090,E121	6
chr6	3726608	3726686	E118	1
chr6	3726744	3727142	E055,E056,E059,E120,E121,E125,E126	7
chr6	3729086	3729333	E120,E121,E126	3
chr6	3730847	3730901	E056	1
chr6	3730965	3731114	E022	1
chr6	3731964	3732165	E007,E081,E082,E123	4
chr6	3732474	3733333	E003,E004,E005,E006,E007,E008,E017,E021,E022,E028,E029,E032,E033,E034,E046,E050,E051,E055,E056,E057,E059,E080,E081,E082,E083,E084,E085,E086,E088,E089,E090,E091,E092,E093,E094,E097,E098,E100,E109,E114,E116,E117,E118,E119,E120,E121,E122,E123,E124,E125,E126,E127,E128	53
chr6	3733384	3733438	E056	1
chr6	3734011	3734106	E097	1
chr6	3735840	3735965	E100	1
chr6	3737154	3737204	E022	1
chr6	3737474	3737691	E121,E126	2
chr6	3737738	3738001	E032,E090,E091,E126	4
chr6	3738101	3738151	E032	1
chr6	3738776	3739197	E006,E017,E056,E086,E097,E120,E121,E126	8
chr6	3739667	3739867	E006,E017,E055,E091,E120,E121,E125,E126	8
chr6	3739919	3740018	E017,E088,E091,E121	4
chr6	3740071	3740154	E017	1
chr6	3740162	3740222	E122	1
chr6	3740325	3740375	E032	1
chr6	3740839	3740957	E118	1
chr6	3741093	3741564	E032,E091,E094,E100,E120,E121,E122	7
chr6	3741599	3741709	E122	1
chr6	3741799	3742112	E003,E021,E022,E033,E088,E089,E100,E123	8
chr6	3742123	3742204	E122	1
chr6	3742314	3743931	E003,E004,E005,E006,E007,E008,E017,E021,E022,E028,E029,E032,E033,E034,E046,E050,E051,E055,E056,E057,E059,E080,E081,E082,E083,E084,E085,E086,E088,E089,E090,E091,E092,E093,E094,E097,E098,E100,E109,E114,E116,E117,E118,E119,E120,E121,E122,E123,E124,E125,E126,E127,E128	53
chr6	3744000	3744367	E006,E032,E055,E056,E090,E091,E118,E121	8
chr6	3744381	3744787	E006,E032,E055,E056,E083,E089,E091,E100,E118,E120,E121,E122,E125,E126,E128	15
chr6	3744804	3744885	E006	1
chr6	3745472	3745526	E100	1
chr6	3745731	3745814	E032	1
chr6	3745907	3746147	E032,E033,E034,E086,E093	5
chr6	3746159	3746916	E003,E032,E033,E050,E051,E084,E085,E086,E089,E093,E100,E109,E116,E117	14
chr6	3746967	3747076	E032	1
chr6	3747316	3747391	E121	1
chr6	3747422	3747494	E100	1
chr6	3747760	3747839	E127	1
chr6	3748030	3748126	E127	1
chr6	3748201	3748279	E100	1
chr6	3748304	3754119	E003,E004,E005,E006,E007,E008,E017,E021,E022,E028,E029,E032,E033,E034,E046,E050,E051,E055,E056,E057,E059,E080,E081,E082,E083,E084,E085,E086,E088,E089,E090,E091,E092,E093,E094,E097,E098,E100,E109,E114,E116,E117,E118,E119,E120,E121,E122,E123,E124,E125,E126,E127,E128	53
chr6	3754168	3754643	E003,E004,E005,E089,E090,E091,E092,E120,E121,E122,E126	11
chr6	3755100	3755305	E005,E081,E082,E088,E091,E109	6
chr6	3756118	3757113	E003,E004,E005,E008,E021,E022,E032,E055,E081,E086,E091,E126	12
chr6	3757328	3757561	E005,E091	2
chr6	3757606	3758226	E005,E008,E021,E055,E056,E091,E094,E121,E126	9
chr6	3758568	3758618	E021	1
chr6	3758667	3758744	E091,E118	2
chr6	3759064	3759195	E003,E121	2
chr6	3759346	3759526	E006,E017,E090,E121,E126	5
chr6	3759787	3760377	E006,E017,E028,E055,E056,E057,E080,E086,E088,E089,E090,E091,E098,E100,E114,E117,E118,E120,E121,E125,E126,E127,E128	23
chr6	3762416	3762470	E100	1
chr6	3763607	3763657	E007	1
chr6	3764143	3764232	E121	1
chr6	3765272	3765537	E032,E033,E050,E051,E090,E124	6
chr6	3765684	3766040	E032,E120,E121	3
chr6	3766182	3766965	E007,E017,E028,E050,E055,E056,E057,E059,E081,E082,E083,E088,E089,E090,E091,E092,E119,E120,E121,E126,E127	21
chr6	3767040	3767153	E121	1
chr6	3767467	3767682	E007,E091	2
chr6	3767882	3768218	E005,E006,E017,E028,E029,E055,E056,E057,E059,E084,E086,E088,E089,E090,E091,E097,E117,E119,E120,E121,E122,E124,E126	23
chr6	3768762	3768830	E056	1
chr6	3769860	3770197	E006,E017,E028,E029,E055,E056,E057,E091,E100,E117,E119,E120,E121,E124,E125,E126,E127,E128	18
chr6	3770412	3770575	E003,E004,E021,E022	4
chr6	3770671	3770743	E081	1
chr6	3771648	3771759	E050	1
chr6	3771804	3771874	E050	1
chr6	3771914	3771976	E051	1
chr6	3772097	3772177	E008	1
chr6	3772591	3772646	E051	1
chr6	3772702	3772752	E114	1
chr6	3772992	3773059	E120,E121	2
chr6	3773758	3774362	E017,E050,E051,E055,E056,E059,E080,E081,E082,E083,E086,E088,E089,E090,E097,E100,E119,E120,E121,E122,E125,E126,E128	23
chr6	3775016	3775106	E055,E056	2
chr6	3776109	3776528	E120,E121	2
chr6	3777194	3777261	E004	1
chr6	3777270	3777777	E003,E004,E005,E007,E008,E021,E022,E050,E051,E055,E091,E118	12
chr6	3777969	3778412	E007,E022,E081,E082,E088	5
chr6	3778450	3778694	E034,E057,E082,E117,E119	5
chr6	3779049	3779680	E028,E057,E091,E119,E127	5
chr6	3783009	3783389	E006,E017,E055,E056,E088,E100,E126	7
chr6	3783501	3783708	E006,E017,E028,E056,E117,E126	6
chr6	3784334	3784460	E118	1
chr6	3784818	3784979	E118	1
chr6	3785246	3785327	E100,E123	2
chr6	3785460	3785532	E056	1
chr6	3785710	3785968	E091	1
chr6	3785995	3786184	E034,E117	2
chr6	3786191	3786831	E055,E056,E091,E117,E120,E126,E128	7
chr6	3787728	3787809	E091	1
chr6	3788619	3788669	E091	1
chr6	3788689	3790019	E005,E006,E017,E028,E056,E057,E083,E084,E085,E086,E088,E091,E097,E098,E100,E109,E114,E117,E118,E119,E120,E125,E127,E128	24
chr6	3790040	3790560	E006,E091,E118	3
chr6	3790622	3790756	E003,E091	2
chr6	3790783	3790838	E091	1
chr6	3791972	3792443	E046,E056,E091,E116,E121	5
chr6	3793732	3794148	E091,E116,E125,E128	4
chr6	3794199	3794744	E003,E008,E021,E022,E029,E032,E033,E046,E091,E116	10
chr6	3795975	3800168	E003,E004,E005,E006,E007,E017,E028,E055,E056,E057,E059,E080,E081,E082,E083,E084,E085,E086,E088,E089,E090,E091,E092,E097,E098,E100,E109,E114,E117,E118,E119,E120,E121,E122,E125,E126,E127,E128	38
chr6	3800414	3800514	E117	1
chr6	3800534	3800598	E051	1
chr6	3801117	3802078	E004,E005,E006,E007,E034,E055,E056,E059,E083,E088,E090,E100,E116,E118,E120,E121,E122,E125,E126,E128	20
chr6	3802169	3802613	E116,E122	2
chr6	3803478	3803528	E084	1
chr6	3803676	3804737	E004,E005,E006,E007,E017,E022,E028,E032,E033,E055,E056,E057,E059,E080,E081,E082,E083,E084,E086,E088,E089,E090,E091,E092,E093,E094,E097,E098,E100,E114,E116,E117,E119,E120,E121,E122,E125,E126,E127,E128	40
chr6	3805083	3805133	E084	1
chr6	3805233	3805507	E028,E055,E056,E057,E090,E119,E120,E121,E126,E127,E128	11
chr6	3805793	3805876	E127	1
chr6	3805879	3805929	E084	1
chr6	3805979	3807228	E006,E017,E056,E080,E083,E084,E085,E088,E090,E092,E094,E097,E098,E100,E109,E118,E122,E126,E128	19
chr6	3808390	3808440	E055	1
chr6	3808474	3809688	E005,E006,E017,E028,E055,E056,E057,E059,E080,E083,E088,E089,E090,E091,E092,E094,E097,E098,E100,E109,E114,E117,E118,E119,E120,E121,E122,E123,E125,E126,E127,E128	32
chr6	3809761	3809907	E091,E117,E120,E126	4
chr6	3810863	3810943	E034	1
chr6	3811076	3811293	E090,E100,E121	3
chr6	3811337	3811387	E121	1
chr6	3811516	3811776	E059,E121,E122	3
chr6	3811780	3811843	E051,E090,E092	3
chr6	3812757	3813056	E050,E090,E123	3
chr6	3813100	3813301	E050,E051,E056,E100,E122	5
chr6	3813351	3814077	E006,E017,E022,E028,E029,E046,E050,E051,E055,E056,E057,E080,E083,E086,E088,E089,E090,E091,E092,E097,E100,E109,E114,E116,E117,E118,E119,E120,E121,E122,E123,E125,E126,E127,E128	35
chr6	3815676	3815736	E003	1
chr6	3816430	3816916	E005,E091,E094	3
chr6	3817005	3817045	E034	1
chr6	3817107	3817197	E091	1
chr6	3817526	3817576	E091	1
chr6	3818512	3818562	E051	1
chr6	3819158	3819401	E059,E091,E117,E121	4
chr6	3819431	3820065	E005,E055,E056,E088,E089,E090,E091,E092,E117,E120,E121,E123,E126	13
chr6	3820545	3821220	E004,E056,E088,E089,E090,E091,E100,E117,E118,E120,E121,E126	12
chr6	3821315	3821395	E005	1
chr6	3822372	3822477	E091	1
chr6	3822542	3822858	E005,E057,E091,E127	4
chr6	3823083	3824208	E005,E028,E050,E055,E056,E057,E059,E083,E084,E085,E091,E092,E094,E098,E109,E117,E119,E120,E121,E122,E125,E126,E127,E128	24
chr6	3824976	3825070	E100	1
chr6	3825429	3827256	E003,E004,E005,E006,E007,E008,E017,E021,E022,E028,E055,E056,E057,E059,E080,E081,E082,E083,E084,E085,E086,E088,E089,E090,E091,E092,E093,E094,E097,E098,E100,E109,E114,E117,E118,E119,E120,E121,E122,E123,E125,E126,E127,E128	44
chr6	3828777	3828860	E109	1
chr6	3829584	3829827	E121,E125,E128	3
chr6	3830078	3830133	E091	1
chr6	3831126	3831397	E120,E121,E127	3
chr6	3831945	3832724	E017,E055,E056,E081,E089,E109,E121,E122,E125,E128	10
chr6	3833312	3833464	E028,E057,E119	3
chr6	3834411	3834539	E081	1
chr6	3835227	3836538	E017,E055,E056,E059,E084,E085,E086,E091,E092,E094,E098,E100,E109,E114,E117,E118,E120,E126	18
chr6	3836986	3837162	E080	1
chr6	3838117	3838315	E084,E091	2
chr6	3839373	3839884	E006,E017,E028,E055,E056,E086,E100,E118,E120,E121,E128	11
chr6	3839896	3840089	E089,E090,E100	3
chr6	3840637	3841117	E084,E100,E109,E118,E119	5
chr6	3841213	3841601	E006,E084,E085,E118,E120,E121	6
chr6	3841759	3842926	E005,E006,E017,E028,E055,E056,E057,E059,E083,E084,E088,E089,E090,E091,E100,E114,E117,E118,E119,E120,E121,E125,E126,E127,E128	25
chr6	3843482	3843579	E084	1
chr6	3843666	3844696	E006,E017,E028,E055,E056,E057,E090,E097,E117,E119,E120,E121,E125,E126,E127,E128	16
chr6	3845185	3845229	E097	1
chr6	3847656	3848488	E006,E017,E055,E059,E084,E088,E089,E090,E092,E094,E109,E121,E126	13
chr6	3848657	3850598	E003,E004,E005,E006,E007,E008,E017,E021,E022,E028,E029,E032,E033,E034,E046,E050,E051,E055,E056,E057,E059,E080,E081,E082,E083,E084,E085,E086,E088,E089,E090,E091,E092,E093,E094,E097,E098,E100,E109,E114,E116,E117,E118,E119,E120,E121,E122,E124,E125,E126,E127,E128	52
chr6	3850710	3850760	E083	1
chr6	3850803	3851322	E033,E034,E046,E092,E093,E116	6
chr6	3851420	3851483	E034	1
chr6	3861694	3861985	E004,E028,E057,E117,E119,E127	6
chr6	3862426	3862592	E021,E022	2
chr6	3867708	3868525	E003,E017,E028,E034,E055,E056,E057,E081,E084,E088,E089,E090,E094,E109,E119,E120,E125,E126,E127,E128	20
chr6	3868622	3869230	E017,E021,E055,E056,E059,E081,E082,E086,E089,E090,E100,E120,E121,E122,E125,E126,E128	17
chr6	3869531	3869589	E084	1
chr6	3869648	3870883	E034,E051,E084,E085,E091,E092,E094,E098,E109,E114,E118	11
chr6	3871827	3872225	E084,E085,E091,E109,E118	5
chr6	3872323	3873171	E084,E085,E092,E109,E118,E126	6
chr6	3873302	3873361	E084,E085	2
chr6	3873373	3873543	E055,E056,E109,E114,E126	5
chr6	3873972	3874081	E086,E109,E122	3
chr6	3874504	3874554	E022	1
chr6	3875699	3876138	E055,E056,E081,E082,E120,E126	6
chr6	3876238	3876871	E055,E056,E081,E089,E090,E091,E097,E098,E100,E109,E120,E121,E126	13
chr6	3877086	3877146	E122	1
chr6	3877166	3877368	E028,E055,E056,E100,E109,E120,E122,E126	8
chr6	3878624	3878724	E017,E055,E056,E120	4
chr6	3882022	3882186	E089,E090,E098,E100	4
chr6	3882792	3883538	E006,E017,E055,E056,E081,E082,E089,E090,E091,E092,E097,E098,E100,E120,E121,E126,E128	17
chr6	3883816	3884920	E004,E005,E006,E017,E028,E055,E056,E057,E080,E081,E082,E083,E084,E085,E086,E088,E089,E090,E091,E092,E094,E097,E098,E100,E109,E114,E117,E118,E119,E120,E121,E122,E125,E126,E127,E128	36
chr6	3885917	3886276	E003,E004,E005,E007,E017,E021,E022,E055,E056,E083,E084,E089,E091,E094,E098,E109,E114,E117,E118,E120,E121,E122,E123	23
chr6	3887305	3887359	E100	1
chr6	3887420	3887963	E003,E006,E017,E021,E028,E032,E034,E046,E050,E055,E056,E057,E081,E082,E083,E084,E085,E088,E089,E090,E091,E092,E094,E097,E098,E100,E109,E114,E118,E119,E120,E121,E122,E125,E126,E128	36
chr6	3888402	3889498	E055,E088,E089,E090,E092,E094,E098,E100,E114,E117,E118,E120,E126	13
chr6	3889744	3889830	E100	1
chr6	3890501	3890593	E007,E081,E082	3
chr6	3891566	3891719	E084,E085,E100,E120,E121,E126	6
chr6	3891808	3891871	E100,E126	2
chr6	3892148	3892198	E083	1
chr6	3892327	3892405	E090	1
chr6	3892468	3892527	E090	1
chr6	3892557	3892692	E098,E100	2
chr6	3892848	3892898	E090	1
chr6	3892969	3893233	E007,E083,E089,E090,E126	5
chr6	3893297	3893363	E007	1
chr6	3893759	3893812	E083	1
chr6	3894199	3894426	E008,E084,E118	3
chr6	3894448	3894625	E081,E084,E094	3
chr6	3894842	3895721	E003,E004,E008,E021,E081,E082,E083,E084,E091,E094	10
chr6	3895833	3895907	E017	1
chr6	3896114	3896419	E004,E091	2
chr6	3896998	3897063	E022	1
chr6	3898449	3899066	E017,E056,E059,E100,E118,E120,E121,E125,E126,E128	10
chr6	3899175	3899669	E089,E126	2
chr6	3900130	3900710	E028,E057,E083,E109,E118,E119,E127	7
chr6	3901158	3901465	E006,E017,E028,E056,E083,E091,E117,E119,E125,E126,E127,E128	12
chr6	3901647	3901883	E083	1
chr6	3901992	3902046	E127	1
chr6	3902779	3902980	E089,E090,E126	3
chr6	3902995	3903118	E083,E090	2
chr6	3903143	3903642	E008,E029,E081,E082,E090	5
chr6	3904424	3904533	E008	1
chr6	3904626	3904809	E003,E021,E081,E090	4
chr6	3904851	3905092	E081,E082	2
chr6	3905987	3906037	E084	1
chr6	3906147	3907177	E003,E006,E007,E008,E021,E022,E055,E056,E059,E080,E081,E082,E083,E084,E085,E086,E088,E089,E090,E091,E098,E100,E109,E118,E121,E126	26
chr6	3907348	3907470	E084	1
chr6	3907626	3907795	E084	1
chr6	3907847	3907938	E084	1
chr6	3907989	3908073	E084	1
chr6	3908208	3908286	E084,E122	2
chr6	3908988	3909060	E021	1
chr6	3909186	3909566	E007,E083,E089,E120,E121	5
chr6	3909585	3909691	E092,E109	2
chr6	3909701	3909905	E083,E118	2
chr6	3909941	3910198	E083,E128	2
chr6	3910304	3910383	E083	1
chr6	3910445	3910774	E082,E083,E090,E122,E128	5
chr6	3910811	3910876	E083	1
chr6	3910920	3910979	E083	1
chr6	3911137	3911260	E122	1
chr6	3911350	3914367	E004,E005,E006,E007,E017,E022,E028,E055,E056,E057,E059,E080,E081,E082,E083,E084,E085,E086,E088,E089,E090,E091,E092,E093,E094,E097,E098,E100,E109,E114,E117,E118,E119,E120,E121,E122,E123,E125,E126,E127,E128	41
chr6	3914368	3914608	E084,E089,E094,E098,E100,E118,E120,E126	8
chr6	3914734	3914831	E123,E128	2
chr6	3915209	3915291	E034	1
chr6	3915381	3915857	E033,E034,E046,E093,E114,E116,E123	7
chr6	3916507	3916799	E088,E122,E126	3
chr6	3917293	3917363	E083	1
chr6	3917448	3917502	E127	1
chr6	3918813	3919000	E021,E083,E086,E100	4
chr6	3919017	3920303	E004,E005,E017,E022,E028,E055,E056,E057,E059,E083,E084,E085,E086,E088,E089,E090,E091,E097,E098,E100,E114,E117,E119,E120,E121,E126,E127,E128	28
chr6	3920388	3920454	E091	1
chr6	3920569	3920857	E004	1
chr6	3920982	3921042	E003	1
chr6	3924197	3924297	E083	1
chr6	3924723	3925025	E034,E123	2
chr6	3925318	3925707	E007,E056,E081,E082,E083,E084,E086,E088,E089,E090,E091,E092,E094,E100,E120,E121,E123,E128	18
chr6	3925772	3925871	E083,E088,E092	3
chr6	3926143	3926280	E091,E117,E126	3
chr6	3926298	3926351	E083	1
chr6	3926403	3926727	E003,E017,E022,E055,E056,E083,E086,E100,E114,E117,E120,E121,E126,E128	14
chr6	3927562	3927632	E118	1
chr6	3927746	3927915	E117,E128	2
chr6	3928387	3928894	E083,E089,E100,E117,E128	5
chr6	3928925	3929040	E083	1
chr6	3929370	3930178	E006,E017,E055,E056,E083,E084,E089,E090,E091,E092,E093,E097,E098,E100,E117,E120,E121,E125,E126,E128	20
chr6	3933082	3933779	E003,E004,E005,E006,E007,E008,E017,E021,E022,E028,E032,E033,E034,E046,E050,E051,E055,E056,E057,E059,E080,E081,E082,E083,E084,E085,E086,E088,E089,E090,E091,E092,E093,E094,E097,E098,E100,E109,E114,E116,E117,E118,E119,E120,E121,E122,E123,E125,E126,E128	50
chr6	3934298	3934348	E051	1
chr6	3937804	3937989	E050,E051,E123	3
chr6	3938393	3938741	E005,E057,E091,E117,E119,E127	6
chr6	3939179	3939776	E081,E082,E123	3
chr6	3940106	3940200	E029,E123	2
chr6	3940219	3940634	E006,E017,E050,E051,E055,E056,E081,E083,E088,E091,E098,E100,E123	13
chr6	3940959	3941167	E081,E082,E092	3
chr6	3941627	3941942	E091	1
chr6	3942809	3942871	E090	1
chr6	3942898	3943089	E089,E090	2
chr6	3943430	3944173	E006,E017,E050,E051,E056,E080,E083,E084,E086,E088,E089,E090,E091,E092,E093,E097,E098,E100,E122,E126	20
chr6	3944652	3944706	E100	1
chr6	3945691	3945983	E006,E017,E028,E055,E056,E057,E091,E114,E119,E120,E121,E125,E126,E127,E128	15
chr6	3946316	3946408	E057	1
chr6	3946863	3946913	E082	1
chr6	3947061	3947323	E003,E004,E021,E083,E089,E090,E092,E123,E128	9
chr6	3949196	3949658	E017,E081,E091	3
chr6	3949755	3949992	E081,E082	2
chr6	3955853	3955923	E118	1
chr6	3956055	3956142	E059	1
chr6	3956154	3956842	E028,E055,E056,E057,E059,E086,E088,E091,E098,E118,E119,E127	12
chr6	3957603	3957838	E017,E028,E055,E056,E057,E118,E119,E125	8
chr6	3958498	3959038	E028,E119,E123,E125,E127,E128	6
chr6	3960557	3960617	E005	1
chr6	3960752	3960845	E005	1
chr6	3961173	3961623	E005,E017,E055,E056,E057,E089,E100,E120,E121,E125,E126,E127,E128	13
chr6	3961923	3962459	E017,E055,E056,E057,E081,E082,E090,E120,E121,E125,E126,E128	12
chr6	3962555	3963578	E056,E059,E081,E082,E083,E088,E090,E114,E118,E120,E122,E128	12
chr6	3963636	3964135	E083,E089,E090,E126	4
chr6	3964187	3964256	E090	1
chr6	3964302	3964378	E090	1
chr6	3965367	3965953	E050,E055,E056,E059,E118,E122,E125,E126,E128	9
chr6	3966327	3966419	E119	1
chr6	3966720	3966826	E050,E089,E125	3
chr6	3969958	3970028	E118	1
chr6	3970413	3970598	E116	1
chr6	3971488	3971606	E081,E082	2
chr6	3971856	3971963	E123	1
chr6	3973487	3973581	E022	1
chr6	3975978	3976306	E017,E028,E034,E059,E128	5
chr6	3978300	3979044	E003,E004,E005,E006,E007,E008,E017,E021,E022,E028,E032,E033,E034,E046,E050,E051,E055,E056,E057,E059,E080,E081,E082,E083,E084,E085,E086,E088,E089,E090,E091,E092,E093,E097,E100,E109,E114,E116,E117,E118,E119,E120,E121,E122,E123,E124,E125,E126,E127,E128	50
chr6	3979251	3979501	E055,E056,E126	3
chr6	3979892	3980063	E126	1
chr6	3982074	3982144	E118	1
chr6	3984126	3984264	E059	1
chr6	3986821	3986909	E100	1
chr6	3987119	3987873	E003,E004,E005,E006,E008,E017,E021,E022,E055,E056,E059,E080,E083,E084,E085,E086,E088,E090,E091,E098,E109,E114,E122,E125,E128	25
chr6	3987940	3988027	E022,E084	2
chr6	3989710	3989790	E123	1
chr6	3990590	3990640	E088	1
chr6	3990914	3991766	E003,E004,E005,E006,E007,E008,E017,E021,E022,E028,E029,E032,E033,E034,E046,E050,E051,E055,E056,E057,E059,E080,E081,E082,E083,E084,E085,E086,E088,E089,E090,E091,E092,E093,E094,E097,E098,E100,E109,E114,E116,E117,E118,E119,E120,E121,E122,E123,E124,E125,E126,E127,E128	53
chr6	3992059	3992124	E055,E126	2
chr6	3992306	3992534	E004,E005,E091	3
chr6	3992998	3993057	E088	1
chr6	3996973	3997210	E057,E081,E090	3
chr6	3997250	3997830	E003,E004,E006,E007,E008,E017,E021,E022,E028,E055,E056,E057,E059,E081,E082,E086,E088,E089,E090,E092,E097,E120,E121,E125,E126,E127,E128	27
chr6	3997955	3998007	E090	1
chr6	4000186	4000273	E008,E022	2
chr6	4000356	4000557	E028,E056,E100,E119,E126	5
chr6	4003365	4003448	E126	1
chr6	4004600	4004876	E004,E006,E017,E056,E116	5
chr6	4005563	4005635	E007	1
chr6	4008513	4009030	E003,E004,E006,E007,E017,E028,E029,E032,E033,E034,E046,E050,E051,E055,E056,E057,E059,E080,E081,E082,E083,E084,E085,E086,E088,E089,E090,E091,E092,E093,E094,E097,E098,E100,E109,E114,E116,E117,E118,E119,E120,E121,E122,E123,E124,E125,E126,E127,E128	49
chr6	4010278	4010687	E123	1
chr6	4010965	4011361	E028,E034,E050,E057,E091,E093,E109,E116,E117,E118,E123,E127	12
chr6	4012706	4012919	E090,E123	2
chr6	4013108	4013224	E123	1
chr6	4013849	4014029	E123	1
chr6	4015191	4015301	E123	1
chr6	4016040	4016104	E034	1
chr6	4016124	4016374	E007,E093,E116,E123	4
chr6	4016441	4016529	E004,E126	2
chr6	4016531	4016661	E123	1
chr6	4016678	4016742	E083,E088	2
chr6	4017412	4020153	E003,E004,E005,E006,E007,E008,E017,E021,E022,E028,E029,E032,E033,E034,E046,E050,E051,E055,E056,E057,E059,E080,E081,E082,E083,E084,E085,E086,E088,E089,E090,E091,E092,E093,E094,E097,E098,E100,E109,E114,E116,E117,E118,E119,E120,E121,E122,E123,E124,E125,E126,E127,E128	53
chr6	4020180	4020714	E091,E097,E118,E123	4
chr6	4020759	4020817	E092	1
chr6	4020893	4023056	E003,E004,E005,E006,E007,E008,E017,E021,E022,E028,E029,E032,E033,E034,E046,E050,E051,E055,E056,E057,E059,E080,E081,E082,E083,E084,E085,E086,E088,E089,E090,E091,E092,E093,E094,E097,E098,E100,E109,E114,E116,E117,E118,E119,E120,E121,E122,E123,E124,E125,E126,E127,E128	53
chr6	4023079	4023133	E033	1
chr6	4023383	4023457	E097	1
chr6	4023506	4023788	E029,E034,E080,E084,E085,E097,E098,E109,E123,E126	10
chr6	4023794	4023844	E085	1
chr6	4023965	4024214	E034,E046,E084,E109,E116,E123,E127	7
chr6	4025651	4025738	E123	1
chr6	4026043	4026123	E116	1
chr6	4027135	4027185	E021	1
chr6	4027263	4027313	E092	1
chr6	4027634	4027688	E127	1
chr6	4027957	4029044	E029,E059,E080,E109,E122,E123	6
chr6	4030068	4030252	E029,E124	2
chr6	4030472	4030512	E034	1
chr6	4031020	4031272	E033,E034,E046	3
chr6	4032449	4032489	E034	1
chr6	4032742	4033075	E080,E100,E123	3
chr6	4035940	4036181	E080	1
chr6	4036837	4036911	E007,E029	2
chr6	4038706	4038860	E059,E116	2
chr6	4039470	4039591	E006	1
chr6	4039656	4039965	E006,E028,E057,E059,E088,E121	6
chr6	4040522	4040582	E032	1
chr6	4041897	4041968	E083	1
chr6	4048933	4048977	E080	1
chr6	4049585	4049874	E059,E122	2
chr6	4053210	4053451	E123	1
chr6	4053518	4053608	E123	1
chr6	4055361	4055415	E127	1
chr6	4055417	4056158	E006,E017,E028,E029,E033,E034,E046,E050,E051,E055,E056,E057,E059,E080,E081,E082,E083,E084,E085,E086,E088,E089,E090,E091,E092,E093,E094,E097,E098,E100,E109,E114,E117,E118,E119,E120,E121,E122,E123,E125,E126,E127,E128	43
chr6	4058109	4058163	E056	1
chr6	4059183	4059239	E100	1
chr6	4059267	4060514	E003,E004,E005,E006,E017,E021,E022,E028,E029,E033,E034,E046,E050,E051,E055,E056,E057,E059,E093,E100,E114,E117,E118,E119,E120,E121,E122,E123,E125,E126,E127,E128	32
chr6	4061441	4061598	E081,E082	2
chr6	4065560	4065744	E080,E123	2
chr6	4066577	4066617	E034	1
chr6	4066717	4066978	E057,E091,E094,E098,E119,E127	6
chr6	4067085	4067143	E032	1
chr6	4067951	4068339	E055,E084,E085,E123	4
chr6	4068625	4068757	E056,E081,E123	3
chr6	4068806	4068889	E123	1
chr6	4069160	4069226	E004	1
chr6	4069259	4069370	E123	1
chr6	4069439	4069847	E123	1
chr6	4071672	4071842	E094,E098,E109	3
chr6	4073013	4073077	E021	1
chr6	4073234	4073422	E123	1
chr6	4073824	4073907	E059	1
chr6	4074113	4074163	E021	1
chr6	4074806	4075204	E092,E094,E098	3
chr6	4077460	4077602	E088,E091,E094	3
chr6	4078065	4078170	E059	1
chr6	4078808	4079014	E003,E022,E029,E080	4
chr6	4079054	4079285	E003,E021,E022,E050,E051,E080,E086,E092	8
chr6	4079291	4079468	E003,E022	2
chr6	4079523	4079754	E003,E004,E021,E022	4
chr6	4082786	4082925	E091	1
chr6	4083699	4083769	E080	1
chr6	4084205	4084267	E082	1
chr6	4084798	4085465	E081,E082,E092,E098,E109,E121	6
chr6	4085609	4085874	E017,E055,E056,E057,E098,E100,E119,E120,E125,E126,E127,E128	12
chr6	4086925	4087294	E094	1
chr6	4088923	4089332	E084,E085,E092,E094,E098,E109,E118	7
chr6	4091906	4092076	E084,E085,E098,E109	4
chr6	4092126	4092674	E080,E084,E085,E086,E092,E094,E098,E109	8
chr6	4093602	4093813	E008,E055,E081,E083	4
chr6	4095704	4095916	E080	1
chr6	4097202	4097323	E046,E080,E122	3
chr6	4100953	4101106	E123	1
chr6	4101121	4101171	E051	1
chr6	4101607	4101688	E094	1
chr6	4102916	4103687	E080,E081,E082,E084,E085,E088,E089,E092,E094,E098,E118	11
chr6	4104254	4104607	E004,E021,E022,E028,E057,E082,E088,E091,E094,E098,E100,E119,E127	13
chr6	4104793	4104843	E091	1
chr6	4106069	4106122	E080	1
chr6	4106326	4106741	E004,E080,E092,E094,E098,E109,E118,E123	8
chr6	4108286	4108350	E086	1
chr6	4108358	4108456	E109	1
chr6	4109563	4109776	E006,E017,E083,E092,E094,E098,E100,E109,E120,E121,E122,E128	12
chr6	4109823	4110129	E006,E017,E046,E055,E056,E059,E080,E083,E084,E086,E088,E089,E090,E092,E094,E097,E098,E100,E109,E118,E120,E121,E122,E125,E128	25
chr6	4112403	4112483	E123	1
chr6	4113115	4113324	E059	1
chr6	4113910	4114696	E003,E007,E017,E055,E056,E081,E120,E121,E123,E126,E128	11
chr6	4114893	4115003	E055,E080	2
chr6	4115709	4115946	E005,E080,E091	3
chr6	4116017	4116345	E005,E080,E091	3
chr6	4120522	4120562	E034	1
chr6	4122299	4122349	E022	1
chr6	4124659	4125190	E004,E005,E094,E123	4
chr6	4125522	4125571	E080	1
chr6	4125609	4125715	E080,E128	2
chr6	4125828	4126762	E004,E005,E006,E017,E028,E055,E056,E057,E059,E080,E084,E085,E091,E094,E097,E098,E100,E109,E114,E117,E118,E119,E120,E121,E122,E123,E125,E126,E127,E128	30
chr6	4126805	4127010	E006,E055,E056,E080,E100,E121,E123,E125,E126,E128	10
chr6	4127399	4127482	E123	1
chr6	4127931	4128083	E123	1
chr6	4128368	4128710	E004,E123,E125,E128	4
chr6	4128810	4129433	E122,E123,E125,E128	4
chr6	4129754	4130014	E055,E056,E059,E100,E120,E122	6
chr6	4130731	4130846	E080,E091	2
chr6	4130878	4131144	E080,E086,E088,E092,E094,E097,E098,E109,E118,E123	10
chr6	4131167	4131276	E080,E098	2
chr6	4132470	4132622	E100	1
chr6	4133507	4133561	E098	1
chr6	4133739	4134003	E022,E080,E088,E091	4
chr6	4134047	4137134	E003,E004,E005,E006,E007,E008,E017,E021,E022,E028,E029,E032,E033,E034,E046,E050,E051,E055,E056,E057,E059,E080,E081,E082,E083,E084,E085,E086,E088,E089,E090,E091,E092,E093,E094,E097,E098,E100,E109,E114,E116,E117,E118,E119,E120,E121,E122,E123,E124,E125,E126,E127,E128	53
chr6	4137378	4137656	E032,E080	2
chr6	4137661	4137743	E046	1
chr6	4138438	4138695	E093	1
chr6	4139615	4139865	E123,E125,E127,E128	4
chr6	4145883	4145933	E021	1
chr6	4146953	4147003	E021	1
chr6	4153720	4153908	E022,E050,E080,E093	4
chr6	4154065	4154115	E090	1
chr6	4155692	4155772	E119	1
chr6	4155792	4155869	E050	1
chr6	4155985	4156659	E003,E004,E005,E006,E007,E008,E017,E021,E022,E028,E029,E032,E033,E034,E046,E050,E051,E055,E056,E057,E059,E080,E081,E082,E083,E084,E085,E086,E088,E089,E090,E091,E092,E093,E094,E097,E098,E100,E109,E114,E116,E117,E118,E119,E120,E121,E122,E123,E124,E125,E126,E127,E128	53
chr6	4157109	4157172	E022	1
chr6	4157752	4158086	E055,E081,E082,E089,E120,E121,E126	7
chr6	4159602	4160058	E081,E082,E083	3
chr6	4162663	4162864	E003,E021,E055,E080,E088	5
chr6	4163348	4163392	E080	1
chr6	4163695	4163941	E080,E118,E121	3
chr6	4164193	4164583	E080,E081,E090,E123	4
chr6	4164806	4164930	E080	1
chr6	4166744	4166799	E050	1
chr6	4167755	4167805	E032	1
chr6	4169195	4169963	E003,E008,E017,E021,E022,E081,E082,E089,E120,E121,E126,E128	12
chr6	4171013	4171130	E051,E091	2
chr6	4172142	4172206	E003	1
chr6	4172606	4172908	E004,E008,E123	3
chr6	4174390	4174670	E017,E055	2
chr6	4176907	4177716	E050,E091,E123	3
chr6	4177931	4178290	E091	1
chr6	4179039	4179123	E029,E091	2
chr6	4179204	4179479	E021,E022,E091,E114,E123	5
chr6	4180682	4180846	E057,E126	2
chr6	4180947	4181236	E003,E004,E005,E007,E008,E017,E028,E056,E057,E086,E088,E091,E100,E109,E114,E116,E117,E118,E120,E121,E122,E123,E125,E126,E128	25
chr6	4181263	4181313	E083	1
chr6	4181971	4182373	E004,E005,E122	3
chr6	4182437	4182497	E122	1
chr6	4185761	4185923	E021,E123	2
chr6	4186284	4186364	E116	1
chr6	4186751	4186912	E089,E090,E121	3
chr6	4191470	4191543	E118	1
chr6	4191668	4191708	E034	1
chr6	4192491	4192718	E120,E121,E126	3
chr6	4195203	4195439	E091,E119,E126	3
chr6	4196141	4196284	E057,E091	2
chr6	4196704	4197015	E005,E059,E091	3
chr6	4204050	4204100	E021	1
chr6	4204426	4204478	E022	1
chr6	4207575	4207625	E007	1
chr6	4208165	4208225	E091	1
chr6	4208302	4208845	E059,E080,E083,E092,E121,E126	6
chr6	4209110	4209442	E028,E057	2
chr6	4209536	4209878	E032,E033,E051	3
chr6	4210421	4210488	E032	1
chr6	4210696	4211186	E003,E004,E005,E006,E007,E008,E017,E021,E022,E032,E033,E034,E046,E050,E051,E055,E056,E057,E059,E080,E081,E082,E083,E086,E088,E089,E090,E091,E092,E093,E094,E097,E098,E100,E109,E114,E117,E119,E120,E121,E122,E123,E124,E125,E126,E127,E128	47
chr6	4211403	4211587	E003,E004,E005	3
chr6	4211685	4211746	E100	1
chr6	4212452	4212506	E090	1
chr6	4212829	4213110	E080,E083,E089,E100,E109,E126	6
chr6	4215809	4215859	E084	1
chr6	4219357	4219438	E022	1
chr6	4220786	4221417	E017,E055,E056,E091,E117,E119,E120,E121,E126	9
chr6	4224070	4224176	E084	1
chr6	4224327	4224648	E006,E017,E028,E051,E057,E080,E084,E120,E121,E125,E127,E128	12
chr6	4224694	4225222	E005,E006,E017,E050,E055,E080,E083,E084,E085,E086,E088,E091,E092,E094,E109,E123,E125,E128	18
chr6	4225329	4225527	E017,E050,E080,E084,E088,E093	6
chr6	4225576	4225788	E004,E005,E008,E017,E022,E051,E083,E088,E118,E128	10
chr6	4225825	4225955	E003,E022,E118	3
chr6	4229224	4229428	E057	1
chr6	4233308	4233405	E050	1
chr6	4235669	4235739	E109	1
chr6	4239699	4239763	E083	1
chr6	4242711	4243392	E057,E119	2
chr6	4243610	4243736	E057	1
chr6	4244681	4244820	E050,E057,E091	3
chr6	4250819	4251402	E122	1
chr6	4253526	4254666	E005,E006,E017,E028,E050,E055,E056,E057,E059,E080,E081,E082,E083,E084,E086,E088,E089,E090,E091,E092,E094,E097,E098,E100,E109,E114,E117,E119,E120,E121,E122,E125,E126,E127,E128	35
chr6	4254715	4254828	E090,E122	2
chr6	4256006	4256076	E118	1
chr6	4257217	4257616	E005,E017,E080,E091,E117,E122,E123,E125,E128	9
chr6	4258317	4258460	E005,E122	2
chr6	4258485	4258665	E005,E059,E122	3
chr6	4258793	4258873	E059	1
chr6	4259076	4259184	E057,E127	2
chr6	4259619	4259977	E028,E057,E091,E119,E127	5
chr6	4260031	4260132	E057	1
chr6	4261066	4261233	E005	1
chr6	4262658	4262708	E089	1
chr6	4262785	4263243	E086,E089,E090,E109,E120,E121	6
chr6	4263407	4263467	E090	1
chr6	4263481	4263620	E084,E086,E109	3
chr6	4264403	4264739	E005,E006,E057,E059,E090,E091,E117,E127	8
chr6	4264789	4264896	E089,E090	2
chr6	4264934	4265150	E089,E090,E126	3
chr6	4265877	4266240	E021,E091	2
chr6	4266283	4266347	E091	1
chr6	4266704	4266766	E125	1
chr6	4268457	4268909	E006,E059,E086,E120,E121	5
chr6	4270382	4270500	E090,E120	2
chr6	4270960	4271613	E017,E028,E055,E056,E057,E082,E089,E090,E100,E117,E119,E120,E121,E122,E125,E126,E127,E128	18
chr6	4272210	4272678	E089,E090,E100,E117,E122,E125,E126,E128	8
chr6	4273135	4273219	E090	1
chr6	4273291	4273508	E089,E122,E128	3
chr6	4273998	4274048	E090	1
chr6	4274545	4274605	E122	1
chr6	4274654	4275314	E017,E050,E057,E083,E092,E114,E119,E122,E123,E125,E127,E128	12
chr6	4280301	4282583	E003,E004,E005,E006,E007,E008,E017,E021,E022,E028,E029,E032,E033,E046,E050,E051,E055,E056,E057,E059,E080,E081,E082,E083,E084,E085,E086,E088,E089,E090,E091,E092,E093,E094,E097,E098,E100,E109,E114,E116,E117,E118,E119,E120,E121,E122,E124,E125,E126,E127,E128	51
chr6	4282668	4282782	E032,E057	2
chr6	4282786	4282962	E003,E032	2
chr6	4283225	4283421	E004,E005,E083	3
chr6	4283484	4283548	E032	1
chr6	4284632	4284853	E028,E057,E120	3
chr6	4288029	4288098	E021,E083	2
chr6	4288118	4288409	E003,E007,E081,E082,E083,E084,E089	7
chr6	4290125	4290196	E091	1
chr6	4291676	4292651	E004,E005,E006,E007,E008,E017,E021,E022,E056,E057,E059,E088,E091,E117,E118,E122,E123,E125,E126,E127,E128	21
chr6	4294738	4294837	E080	1
chr6	4295494	4296276	E005,E059,E080,E083,E091	5
chr6	4296871	4297068	E005,E091	2
chr6	4297559	4298134	E005,E021,E083,E091,E120,E121	6
chr6	4298425	4298512	E028,E091	2
chr6	4299634	4300162	E028,E046,E057,E100,E117,E119,E120,E121,E122,E124,E126,E127,E128	13
chr6	4301262	4301418	E004,E085	2
chr6	4302193	4302492	E029,E059,E088,E126	4
chr6	4303988	4304149	E029,E046,E124	3
chr6	4304308	4304545	E126	1
chr6	4305282	4305442	E120	1
chr6	4308739	4308856	E017	1
chr6	4313290	4314156	E003,E004,E005,E006,E008,E017,E021,E022,E028,E055,E056,E057,E059,E081,E082,E083,E090,E091,E094,E098,E100,E109,E114,E117,E119,E120,E121,E122,E124,E125,E126,E127,E128	33
chr6	4314702	4314797	E059	1
chr6	4315149	4315554	E059	1
chr6	4316889	4317794	E004,E005,E006,E017,E021,E022,E028,E029,E032,E033,E046,E050,E051,E055,E056,E057,E059,E080,E083,E084,E085,E086,E088,E089,E090,E091,E092,E093,E094,E097,E098,E100,E109,E114,E116,E117,E119,E120,E121,E122,E124,E125,E126,E127,E128	45
chr6	4318006	4318098	E057	1
chr6	4318987	4319219	E008,E059	2
chr6	4319488	4319810	E004,E008,E017,E021,E022,E057,E059,E091,E093,E114,E117,E119	12
chr6	4320136	4321890	E004,E005,E006,E017,E028,E029,E050,E055,E056,E057,E059,E080,E081,E082,E083,E084,E085,E086,E088,E089,E090,E091,E092,E094,E097,E098,E100,E109,E114,E117,E119,E120,E121,E122,E123,E125,E126,E127,E128	39
chr6	4322490	4322576	E006	1
chr6	4322918	4323825	E004,E005,E006,E017,E021,E022,E028,E055,E056,E057,E059,E084,E091,E109,E114,E117,E119,E120,E123,E125,E126,E127	22
chr6	4323848	4323947	E091	1
chr6	4325567	4325650	E059	1
chr6	4325701	4325843	E059	1
chr6	4326097	4326159	E093	1
chr6	4328144	4328428	E089,E120,E121,E126	4
chr6	4334319	4334379	E003,E021	2
chr6	4334437	4334684	E003,E004,E006,E007,E008,E017,E021,E022,E028,E057,E086,E091,E092,E114,E117,E118,E127	17
chr6	4336447	4336573	E032	1
chr6	4336830	4336975	E123	1
chr6	4337039	4337692	E005,E006,E022,E028,E059,E080,E083,E086,E091,E097,E109,E116,E117,E118,E123	15
chr6	4339629	4339719	E126	1
chr6	4340414	4340619	E081,E083,E121	3
chr6	4341132	4341246	E059	1
chr6	4341746	4341790	E080	1
chr6	4342751	4342930	E017,E055,E056,E059	4
chr6	4343083	4343274	E116	1
chr6	4343791	4343930	E088,E093	2
chr6	4344487	4345135	E006,E017,E029,E050,E051,E055,E056,E057,E059,E080,E089,E090,E091,E093,E100,E116,E120,E124,E126,E127	20
chr6	4345820	4346159	E059,E080,E083,E100	4
chr6	4346852	4347030	E007,E029,E083	3
chr6	4347048	4347308	E005,E059,E083	3
chr6	4347309	4347613	E003,E005,E006,E017,E021,E055,E056,E057,E059,E083,E084,E085,E091,E120,E121,E125,E126,E128	18
chr6	4347703	4347870	E005,E006,E121,E128	4
chr6	4348590	4348658	E088	1
chr6	4348708	4349203	E005,E006,E017,E055,E056,E083,E088,E092,E098,E116,E121,E125,E128	13
chr6	4349771	4349821	E083	1
chr6	4350658	4353428	E004,E005,E006,E007,E017,E021,E022,E028,E055,E056,E057,E059,E080,E081,E082,E083,E084,E086,E088,E089,E090,E091,E092,E093,E097,E098,E100,E114,E117,E119,E120,E121,E122,E123,E125,E126,E127,E128	38
chr6	4354320	4354507	E017,E021,E022,E055,E100,E114,E126	7
chr6	4355079	4356008	E004,E005,E006,E017,E028,E055,E056,E057,E080,E100,E114,E117,E119,E120,E121,E122,E125,E126,E127,E128	20
chr6	4356858	4356936	E128	1
chr6	4356986	4357526	E028,E059,E089,E091,E125,E128	6
chr6	4357544	4357852	E059,E089,E090,E091,E100,E126,E128	7
chr6	4357865	4358195	E005,E028,E056,E057,E088,E091,E094,E119,E126,E127	10
chr6	4358596	4359981	E003,E004,E005,E006,E007,E008,E017,E021,E022,E028,E029,E055,E056,E057,E059,E080,E081,E083,E084,E085,E086,E088,E089,E090,E091,E092,E094,E097,E098,E100,E109,E114,E117,E118,E119,E120,E121,E122,E123,E125,E126,E127,E128	43
chr6	4360435	4360489	E100	1
chr6	4361427	4361509	E083	1
chr6	4361528	4361578	E092	1
chr6	4362419	4362473	E100	1
chr6	4362639	4362830	E029,E100,E124	3
chr6	4363487	4363703	E081,E091	2
chr6	4363907	4364210	E055,E056,E084,E089,E090,E098,E100,E109,E126	9
chr6	4364212	4364262	E089	1
chr6	4364376	4364428	E021	1
chr6	4365029	4365236	E084,E085,E109	3
chr6	4366017	4366340	E017,E086,E088,E089,E090,E126	6
chr6	4366378	4366441	E090	1
chr6	4366644	4366721	E081	1
chr6	4366804	4367267	E055,E081,E082,E083,E090,E125,E128	7
chr6	4367314	4367364	E083	1
chr6	4367383	4367521	E081,E082,E083,E090	4
chr6	4368623	4368715	E090,E120	2
chr6	4368935	4369110	E028	1
chr6	4369291	4369666	E100,E126	2
chr6	4369720	4370694	E005,E006,E017,E028,E055,E056,E057,E059,E080,E081,E083,E088,E089,E090,E098,E100,E114,E117,E119,E120,E121,E122,E125,E126,E127,E128	26
chr6	4371002	4371238	E017,E055,E056,E100,E114,E121,E125,E128	8
chr6	4371249	4372503	E006,E017,E055,E056,E080,E083,E088,E089,E090,E091,E094,E100,E109,E114,E120,E121,E122,E123,E125,E126,E128	21
chr6	4372731	4373098	E083,E109	2
chr6	4373323	4373481	E083,E100	2
chr6	4373746	4373855	E083	1
chr6	4374474	4374771	E004,E005,E051,E083,E090,E091,E120,E121	8
chr6	4374816	4375007	E083,E100,E123	3
chr6	4376782	4376869	E083	1
chr6	4377146	4377409	E005,E083,E091	3
chr6	4377502	4378264	E005,E059,E083,E091	4
chr6	4378612	4378924	E091,E123	2
chr6	4379379	4379439	E122	1
chr6	4380275	4380333	E021,E083	2
chr6	4380371	4380457	E022,E083	2
chr6	4380854	4381022	E083	1
chr6	4381073	4381929	E006,E017,E055,E056,E080,E083,E086,E088,E089,E090,E092,E097,E098,E100,E122,E125,E126,E128	18
chr6	4381963	4382023	E086	1
chr6	4382751	4382862	E004,E091	2
chr6	4384139	4384410	E006,E008,E021,E022,E028,E056,E057,E117,E120,E126,E127	11
chr6	4384516	4384621	E057	1
chr6	4385037	4385212	E003,E004,E022,E091	4
chr6	4385904	4386005	E091	1
chr6	4386928	4387022	E017,E051	2
chr6	4387670	4387764	E123	1
chr6	4388847	4389329	E003,E004,E005,E006,E007,E021,E022,E055,E056,E091,E120,E123,E126	13
chr6	4389436	4389490	E056	1
chr6	4391397	4391581	E057	1
chr6	4394103	4394440	E081	1
chr6	4395018	4396086	E005,E006,E059,E081,E082,E084,E120,E123,E124	9
chr6	4396370	4396616	E017,E022,E059,E100,E117,E120,E121	7
chr6	4397451	4398131	E080,E089,E090,E091,E093,E100,E120,E121,E126	9
chr6	4398965	4399340	E017,E055,E056,E089,E090,E120,E121,E126	8
chr6	4399369	4399423	E120	1
chr6	4399625	4399695	E055,E121	2
chr6	4400005	4400111	E094,E123	2
chr6	4400890	4401092	E126	1
chr6	4401468	4401567	E021	1
chr6	4401686	4401947	E017,E055,E056,E057,E059,E094,E114,E119,E126	9
chr6	4401985	4402035	E092	1
chr6	4402153	4403698	E003,E004,E006,E008,E017,E028,E050,E055,E056,E057,E059,E080,E083,E088,E089,E090,E091,E092,E094,E097,E098,E100,E114,E116,E117,E120,E121,E122,E123,E125,E126,E127,E128	33
chr6	4403740	4404444	E081,E082,E083,E086,E088,E089,E090,E092,E093,E100,E120,E121,E126	13
chr6	4404492	4404550	E090	1
chr6	4404722	4404961	E088,E089,E090	3
chr6	4405708	4406390	E008,E017,E021,E022,E083,E086,E088,E089,E090,E093,E100,E120,E121	13
chr6	4406654	4406724	E118	1
chr6	4407874	4408353	E021,E029,E032,E033,E046,E050,E051,E089,E090,E091,E093,E098,E100,E116,E124	15
chr6	4408383	4408503	E116	1
chr6	4408701	4408817	E124	1
chr6	4412442	4412599	E126	1
chr6	4412826	4413062	E089,E090,E120,E126	4
chr6	4413399	4413639	E006,E017,E055,E056,E120,E121,E125,E126,E128	9
chr6	4415888	4416084	E091	1
chr6	4420217	4420814	E004,E123	2
chr6	4424337	4424391	E126	1
chr6	4427234	4427531	E003,E008,E021,E022,E081	5
chr6	4428180	4428250	E118	1
chr6	4430167	4430287	E091	1
chr6	4433431	4433763	E083	1
chr6	4433818	4433880	E083	1
chr6	4434972	4435172	E091	1
chr6	4436097	4436778	E005,E006,E028,E057,E080,E083,E091,E119,E123,E127	10
chr6	4437739	4438385	E089,E090	2
chr6	4439445	4439679	E006,E059,E081,E082,E083,E088,E089,E090	8
chr6	4439757	4439818	E083	1
chr6	4441623	4441732	E080,E083	2
chr6	4442155	4442807	E005,E006,E017,E056,E091,E114,E117,E120,E121,E122,E125,E128	12
chr6	4447224	4447677	E006,E017,E029,E032,E033,E056,E080,E083,E088,E089,E090,E091,E100,E109,E120,E121,E124,E126	18
chr6	4447973	4448193	E017	1
chr6	4448258	4448476	E004,E006,E017,E091,E121	5
chr6	4449777	4449938	E004,E091,E117,E127	4
chr6	4451281	4451822	E005,E089,E090,E091,E120,E121	6
chr6	4452700	4453084	E059,E091	2
chr6	4456993	4457111	E122	1
chr6	4457218	4457364	E090	1
chr6	4459169	4459993	E004,E005,E006,E017,E022,E028,E055,E056,E057,E059,E080,E088,E089,E090,E091,E094,E097,E098,E100,E109,E114,E117,E119,E120,E121,E122,E123,E125,E126,E127,E128	31
chr6	4460298	4460678	E021,E022,E089,E090,E120,E121	6
chr6	4460768	4461780	E006,E007,E017,E021,E022,E055,E056,E057,E059,E080,E081,E082,E083,E086,E088,E089,E090,E092,E094,E097,E098,E100,E120,E121,E125,E126,E127,E128	28
chr6	4461813	4462136	E055,E088,E089,E090	4
chr6	4463140	4463356	E089,E090	2
chr6	4463441	4463718	E017,E090	2
chr6	4463801	4463913	E090	1
chr6	4464989	4465092	E090,E120,E121	3
chr6	4466426	4466864	E006,E017,E050,E056,E057,E059,E083,E086,E088,E090,E094,E119,E122,E125,E126,E128	16
chr6	4466904	4467051	E090,E122	2
chr6	4467115	4467267	E021,E080,E083,E088,E091,E114,E122,E126,E128	9
chr6	4467336	4467412	E021	1
chr6	4467427	4467605	E028,E057,E091	3
chr6	4471119	4471176	E021	1
chr6	4471177	4471248	E022	1
chr6	4471319	4471369	E022	1
chr6	4471629	4471755	E091	1
chr6	4472066	4472156	E057	1
chr6	4473041	4473095	E093	1
chr6	4473304	4473421	E091	1
chr6	4473442	4473806	E006,E080,E083	3
chr6	4473877	4473997	E083	1
chr6	4474114	4474332	E080,E083	2
chr6	4474650	4474718	E093	1
chr6	4475173	4475398	E116	1
chr6	4476713	4476794	E083	1
chr6	4478688	4478810	E088,E092	2
chr6	4478945	4479063	E081	1
chr6	4479200	4479250	E088	1
chr6	4481296	4481376	E021	1
chr6	4481513	4481673	E021,E088	2
chr6	4481712	4481838	E017	1
chr6	4482128	4482249	E017,E126	2
chr6	4483552	4483722	E126	1
chr6	4486351	4486401	E021	1
chr6	4486628	4486710	E006	1
chr6	4486886	4487190	E004,E005,E006,E021,E022,E080,E086,E088,E091,E120,E121,E125	12
chr6	4487308	4487647	E022,E091	2
chr6	4487776	4488401	E004,E028,E057,E084,E091,E092,E094,E098,E100,E114,E117,E119,E120,E123,E127	15
chr6	4488461	4489070	E005,E091	2
chr6	4489515	4489700	E091	1
chr6	4489747	4490557	E006,E080,E091,E117,E119	5
chr6	4490636	4490795	E091	1
chr6	4491051	4491101	E091	1
chr6	4491694	4492547	E005,E006,E017,E028,E057,E059,E080,E091,E100,E119,E120,E121,E122,E126,E127	15
chr6	4493518	4493610	E059	1
chr6	4493696	4493778	E059	1
chr6	4494039	4494166	E088	1
chr6	4495692	4495765	E093	1
chr6	4496517	4496848	E028,E057,E088,E091,E119	5
chr6	4497061	4497111	E091	1
chr6	4498003	4498102	E091	1
chr6	4499959	4500071	E059,E091	2
chr6	4503860	4504335	E003,E004,E008,E021,E022	5
chr6	4504449	4504712	E003,E008	2
chr6	4504770	4504951	E003,E008,E021	3
chr6	4505136	4505186	E022	1
chr6	4506479	4506831	E089,E090,E091,E120,E121	5
chr6	4506947	4507027	E059	1
chr6	4507144	4507320	E059,E089,E091,E126	4
chr6	4509984	4510063	E003	1
chr6	4510666	4510839	E005,E120,E121	3
chr6	4511491	4512206	E050,E089,E090,E093,E120,E121,E123	7
chr6	4512221	4512656	E089,E090,E100	3
chr6	4512835	4512897	E091	1
chr6	4513666	4514324	E005,E091	2
chr6	4515978	4516272	E004	1
chr6	4516488	4516729	E017,E120,E121	3
chr6	4517719	4517806	E091	1
chr6	4518747	4519164	E006,E017,E028,E056,E057,E084,E085,E091,E109,E114,E116,E120,E121,E125,E126,E128	16
chr6	4519558	4519610	E091	1
chr6	4521417	4521547	E017,E089,E090,E100,E120,E121	6
chr6	4522099	4522417	E059	1
chr6	4522783	4522987	E029,E032,E050,E051,E100,E120,E123,E124	8
chr6	4523459	4523565	E017	1
chr6	4523998	4524102	E090	1
chr6	4525968	4526060	E017	1
chr6	4530394	4530503	E122	1
chr6	4531456	4531516	E006	1
chr6	4531644	4532033	E006,E017,E126	3
chr6	4533616	4533909	E117	1
chr6	4533958	4534202	E117,E120	2
chr6	4543891	4544138	E006,E017,E050,E080,E088,E089,E122	7
chr6	4546259	4546464	E081,E083,E089,E090,E121	5
chr6	4547981	4548049	E081	1
chr6	4550596	4550650	E100	1
chr6	4551929	4551989	E004	1
chr6	4554928	4555206	E057,E120,E121,E126	4
chr6	4559075	4559216	E080	1
chr6	4560552	4560746	E050,E124	2
chr6	4563137	4563246	E090,E125,E128	3
chr6	4563445	4563722	E081,E082,E089,E090,E121	5
chr6	4563729	4563803	E022,E090	2
chr6	4564943	4565573	E080,E081,E082,E089,E090,E091,E092,E120,E121,E126	10
chr6	4566802	4566856	E127	1
chr6	4567208	4568080	E006,E017,E028,E056,E057,E059,E091,E098,E117,E119,E120,E121,E125,E126,E127,E128	16
chr6	4568498	4568620	E120	1
chr6	4568751	4568818	E091	1
chr6	4570002	4570052	E092	1
chr6	4571495	4571555	E122	1
chr6	4574120	4574533	E006,E017,E055,E056,E083,E088,E089,E090,E120,E121,E125,E126,E128	13
chr6	4574594	4574669	E090	1
chr6	4576026	4576359	E004,E006,E008,E017,E046,E121,E125,E126,E128	9
chr6	4577353	4577486	E088,E092	2
chr6	4577505	4578445	E006,E007,E017,E055,E056,E057,E059,E081,E083,E084,E086,E088,E089,E090,E091,E092,E093,E094,E097,E098,E114,E117,E119,E120,E121,E122,E125,E126,E128	29
chr6	4580563	4581077	E004,E017,E083,E091	4
chr6	4581325	4581647	E091	1
chr6	4581727	4583635	E004,E005,E006,E007,E017,E022,E028,E029,E055,E056,E057,E059,E080,E083,E088,E090,E091,E094,E098,E100,E114,E117,E119,E120,E121,E122,E124,E125,E126,E127,E128	31
chr6	4583983	4584138	E091	1
chr6	4584143	4584243	E004	1
chr6	4585756	4587133	E004,E005,E022,E057,E059,E083,E088,E091,E109,E120,E121,E127	12
chr6	4587291	4587926	E005,E091,E121	3
chr6	4589630	4589962	E028,E057,E083,E091,E121,E127	6
chr6	4590019	4590079	E091	1
chr6	4592423	4592483	E029	1
chr6	4594181	4594231	E046	1
chr6	4594232	4594530	E028,E029,E057,E117,E119,E120,E124,E125,E127,E128	10
chr6	4598620	4598999	E017,E056,E122	3
chr6	4600020	4600758	E005,E006,E017,E028,E055,E056,E057,E059,E080,E083,E091,E100,E114,E117,E119,E120,E121,E122,E125,E126,E127,E128	22
chr6	4600765	4600885	E083	1
chr6	4600889	4600987	E089,E120,E121	3
chr6	4601030	4601738	E028,E057,E084,E089,E090,E091,E109,E126,E127	9
chr6	4603040	4603121	E029	1
chr6	4603295	4604121	E005,E006,E017,E028,E029,E046,E056,E057,E091,E093,E094,E098,E100,E119,E120,E121,E122,E123,E124,E125,E126,E127,E128	23
chr6	4604190	4604337	E006,E057,E120,E121,E128	5
chr6	4606331	4606468	E003,E022,E091	3
chr6	4606556	4606647	E008	1
chr6	4606797	4609392	E005,E006,E007,E017,E021,E022,E028,E034,E046,E055,E056,E057,E059,E080,E081,E082,E084,E086,E088,E089,E090,E091,E092,E097,E098,E100,E109,E116,E117,E119,E120,E121,E122,E123,E125,E126,E127,E128	38
chr6	4610281	4612528	E006,E017,E028,E051,E055,E056,E059,E080,E083,E084,E085,E088,E089,E090,E091,E092,E094,E097,E098,E100,E120,E121,E122,E125,E126,E128	26
chr6	4612594	4613358	E006,E017,E021,E028,E055,E056,E057,E059,E080,E081,E082,E083,E089,E090,E091,E094,E097,E098,E100,E120,E121,E123,E126	23
chr6	4613363	4614289	E046,E059,E098,E120,E121,E123,E126	7
chr6	4615659	4615735	E091	1
chr6	4616107	4616460	E017,E055,E056,E083,E088,E089,E090,E091,E093,E097,E098,E100,E120,E121,E126	15
chr6	4617619	4617693	E083	1
chr6	4619668	4619718	E091	1
chr6	4620109	4620332	E004,E006,E021,E022,E057,E059,E083,E091,E114,E123,E126	11
chr6	4620498	4621521	E005,E050,E091,E117,E123	5
chr6	4621582	4621713	E091,E123	2
chr6	4622390	4622470	E100	1
chr6	4624179	4624239	E005	1
chr6	4624930	4624980	E121	1
chr6	4624982	4625057	E120	1
chr6	4625061	4625289	E017,E091,E120,E121,E125,E128	6
chr6	4625294	4625354	E125	1
chr6	4627714	4628036	E057,E059	2
chr6	4628048	4628100	E093	1
chr6	4630306	4630423	E123	1
chr6	4631007	4631162	E120,E121	2
chr6	4631857	4632063	E091	1
chr6	4632104	4632227	E091	1
chr6	4632620	4633043	E006,E017,E081,E082,E089,E090,E120,E121,E126	9
chr6	4635758	4635812	E128	1
chr6	4635940	4636126	E017,E056,E098,E100,E119,E120,E121,E126,E127	9
chr6	4636243	4636330	E059	1
chr6	4636503	4636563	E090	1
chr6	4636624	4636754	E081,E082,E090	3
chr6	4637302	4637352	E091	1
chr6	4637715	4637765	E091	1
chr6	4637775	4638416	E006,E017,E021,E028,E029,E055,E056,E057,E059,E080,E091,E100,E114,E116,E117,E119,E120,E121,E122,E123,E125,E126,E127,E128	24
chr6	4639036	4639160	E091	1
chr6	4640182	4641100	E017,E028,E057,E081,E088,E091,E117,E119,E122,E125,E126,E127,E128	13
chr6	4641829	4641971	E120,E121	2
chr6	4643242	4643292	E088	1
chr6	4643399	4643458	E088	1
chr6	4645115	4645706	E003,E004,E005,E017,E021,E028,E057,E084,E085,E088,E091,E093,E109,E117,E119,E122,E123,E127	18
chr6	4646037	4646247	E003,E004,E008,E021,E022,E123	6
chr6	4646350	4646627	E005,E084,E085	3
chr6	4647577	4648645	E003,E004,E005,E006,E007,E008,E017,E021,E022,E028,E046,E050,E051,E055,E056,E057,E059,E080,E081,E082,E083,E084,E085,E086,E088,E089,E090,E091,E092,E093,E094,E097,E098,E100,E109,E114,E117,E118,E119,E120,E121,E122,E123,E124,E125,E126,E127,E128	48
chr6	4650021	4650360	E006,E017,E028,E029,E056,E057,E091,E094,E100,E117,E119,E120,E122,E126,E127	15
chr6	4654954	4655150	E003,E004,E007,E091	4
chr6	4655152	4655192	E034	1
chr6	4655282	4655342	E004	1
chr6	4655431	4655485	E021	1
chr6	4655609	4655788	E003,E008,E022,E091	4
chr6	4655795	4656068	E005,E008,E021,E022,E091	5
chr6	4656458	4656592	E003,E022	2
chr6	4658869	4659043	E005,E123	2
chr6	4659085	4659135	E021	1
chr6	4660344	4660398	E080	1
chr6	4660830	4660884	E083	1
chr6	4661226	4661469	E017,E083,E088,E090,E100,E121,E123	7
chr6	4661494	4661588	E008	1
chr6	4661636	4661930	E003,E008,E021,E022	4
chr6	4662830	4663025	E006,E100,E120,E121,E125,E126,E128	7
chr6	4663075	4663138	E006	1
chr6	4663260	4663552	E006	1
chr6	4663882	4663949	E088	1
chr6	4664287	4664967	E005,E006,E017,E055,E056,E081,E083,E088,E089,E090,E092,E097,E098,E100,E120,E121,E123,E125,E126,E127,E128	21
chr6	4665328	4665382	E100	1
chr6	4665566	4665658	E123	1
chr6	4665732	4666277	E057,E117,E123	3
chr6	4666419	4666610	E017,E056,E120,E121,E123,E125,E126,E128	8
chr6	4666634	4666742	E123	1
chr6	4666793	4666901	E123	1
chr6	4667819	4668130	E123	1
chr6	4668786	4669350	E006,E017,E056,E059,E120,E121,E123,E125,E126,E128	10
chr6	4669590	4669665	E081	1
chr6	4670506	4670949	E059,E081,E082,E088,E089,E090,E120,E121	8
chr6	4671158	4671397	E006,E017,E057,E091,E119,E120,E127	7
chr6	4672347	4672524	E126	1
chr6	4672742	4672845	E122	1
chr6	4673059	4673669	E006,E017,E056,E059,E088,E091,E121,E125,E126,E128	10
chr6	4674537	4674683	E007,E097,E118	3
chr6	4674826	4675206	E091,E120,E121	3
chr6	4675524	4675589	E090	1
chr6	4676122	4676230	E050,E051,E080,E083,E086,E097,E118	7
chr6	4677499	4677607	E022	1
chr6	4677844	4678272	E008,E091	2
chr6	4678775	4678990	E004,E123	2
chr6	4682540	4683255	E004,E006,E017,E123	4
chr6	4684150	4684206	E080	1
chr6	4686562	4686829	E056,E089,E092,E123,E126	5
chr6	4688098	4689164	E006,E017,E028,E029,E046,E051,E055,E056,E057,E059,E080,E083,E089,E091,E092,E094,E100,E114,E117,E119,E120,E121,E122,E123,E124,E125,E126,E127,E128	29
chr6	4689661	4689741	E123	1
chr6	4690551	4690612	E114	1
chr6	4690643	4690687	E080	1
chr6	4693060	4693129	E122	1
chr6	4693338	4694157	E017,E029,E050,E051,E081,E082,E090,E117,E123,E124	10
chr6	4696344	4696595	E059	1
chr6	4699244	4699402	E125,E126,E128	3
chr6	4699521	4699852	E082,E083,E098,E120,E121	5
chr6	4703467	4703932	E005,E017,E057,E059,E091,E123,E126,E127	8
chr6	4706156	4706246	E081	1
chr6	4706440	4706521	E033	1
chr6	4707095	4707640	E005,E028,E055,E057,E059,E091,E117,E119,E126	9
chr6	4711403	4711656	E080,E091	2
chr6	4711741	4711845	E091	1
chr6	4713472	4713715	E005,E022,E124	3
chr6	4714382	4714432	E017	1
chr6	4715202	4715717	E005,E022,E028,E051,E057,E117,E127	7
chr6	4715724	4715925	E081,E117	2
chr6	4717470	4717608	E089,E090	2
chr6	4719661	4719711	E022	1
chr6	4719868	4720028	E021	1
chr6	4721570	4721650	E123	1
chr6	4723666	4723906	E003,E004,E021,E022	4
chr6	4723987	4724037	E090	1
chr6	4724511	4724571	E004	1
chr6	4725349	4725399	E021	1
chr6	4726955	4728995	E003,E004,E005,E006,E008,E021,E022,E032,E034,E046,E050,E051,E057,E059,E080,E083,E084,E085,E086,E088,E091,E093,E109,E116,E120,E121,E123,E125,E126,E127,E128	31
chr6	4729098	4729178	E123	1
chr6	4729327	4729444	E123	1
chr6	4729655	4729761	E084,E123	2
chr6	4730448	4730546	E081,E082	2
chr6	4730569	4730639	E050	1
chr6	4733027	4734064	E003,E004,E005,E006,E007,E008,E017,E021,E022,E028,E029,E034,E055,E056,E057,E059,E080,E081,E082,E083,E084,E085,E086,E088,E089,E090,E091,E092,E094,E097,E100,E109,E114,E117,E118,E119,E120,E121,E122,E123,E124,E125,E126,E127,E128	45
chr6	4734203	4735121	E004,E005,E006,E008,E017,E021,E022,E028,E055,E056,E057,E089,E090,E091,E098,E114,E117,E120,E121,E122,E125,E126,E127,E128	24
chr6	4736720	4736874	E005,E088,E091,E123	4
chr6	4740309	4740583	E050,E123	2
chr6	4741598	4741678	E123	1
chr6	4742145	4742385	E057,E127	2
chr6	4743071	4743756	E004,E005,E057,E081,E082,E089,E090,E091,E123,E127	10
chr6	4744124	4744477	E057,E080,E084,E085,E109,E127	6
chr6	4744535	4744588	E084	1
chr6	4744742	4744821	E084	1
chr6	4745087	4745185	E123	1
chr6	4746146	4746200	E128	1
chr6	4746733	4746798	E114	1
chr6	4747946	4748124	E005,E120,E121	3
chr6	4748740	4748834	E120,E121	2
chr6	4752118	4752405	E081,E089,E090,E120,E121,E126	6
chr6	4752506	4752556	E022	1
chr6	4756617	4756826	E017,E125,E128	3
chr6	4757157	4757217	E005	1
chr6	4760278	4760718	E006,E021	2
chr6	4760771	4760965	E006	1
chr6	4761319	4761426	E088	1
chr6	4772361	4772428	E003	1
chr6	4772568	4773693	E003,E004,E008,E021,E022,E034,E046,E088	8
chr6	4773890	4778840	E003,E004,E005,E006,E007,E008,E017,E021,E022,E028,E029,E032,E033,E034,E046,E050,E051,E055,E056,E057,E059,E080,E081,E082,E083,E084,E085,E086,E088,E089,E090,E091,E092,E093,E094,E097,E098,E100,E109,E114,E116,E117,E118,E119,E120,E121,E122,E123,E124,E125,E126,E127,E128	53
chr6	4779235	4779326	E123	1
chr6	4779364	4779513	E116	1
chr6	4779556	4779797	E005,E116	2
chr6	4780240	4781155	E004,E005,E006,E017,E021,E028,E032,E046,E050,E051,E055,E056,E057,E080,E081,E086,E088,E091,E097,E100,E116,E117,E118,E120,E121,E123,E125,E126,E128	29
chr6	4781204	4781296	E123	1
chr6	4781532	4782110	E032,E033,E034,E059,E116,E123	6
chr6	4782306	4782356	E022	1
chr6	4782453	4782802	E007,E032,E033,E085,E116,E127	6
chr6	4785354	4785498	E088,E123	2
chr6	4786463	4786513	E046	1
chr6	4786644	4786724	E123	1
chr6	4787283	4787821	E003,E004,E005,E008,E022,E090	6
chr6	4788762	4789255	E003,E005,E006,E008,E021,E059,E128	7
chr6	4789425	4789848	E003,E004,E008,E021,E022,E032,E033,E086,E116	9
chr6	4790126	4790206	E116	1
chr6	4790255	4790295	E034	1
chr6	4790332	4791062	E006,E029,E032,E034,E046,E050,E059,E083,E091,E093,E116,E117,E123,E127	14
chr6	4791176	4791226	E032	1
chr6	4791570	4791898	E081,E083,E088,E090,E098,E126	6
chr6	4793063	4793256	E123	1
chr6	4794114	4795260	E003,E004,E007,E008,E021,E022,E081,E082,E083,E088,E091,E114,E123,E128	14
chr6	4795972	4796135	E059	1
chr6	4797188	4797232	E080	1
chr6	4797811	4798153	E006,E017,E055,E059,E080,E117,E125,E126,E127,E128	10
chr6	4800760	4801299	E114,E116,E122,E123	4
chr6	4801402	4801482	E116	1
chr6	4801674	4802432	E032,E033,E034,E046,E081,E082,E116	7
chr6	4802804	4803978	E004,E005,E032,E055,E080,E083,E088,E089,E090,E091,E100,E116,E120,E121,E123,E126	16
chr6	4804244	4805249	E003,E005,E006,E017,E021,E022,E028,E055,E056,E057,E059,E080,E088,E114,E116,E117,E118,E119,E120,E121,E123,E125,E126,E127,E128	25
chr6	4805835	4805899	E007	1
chr6	4805918	4806056	E003,E007,E022	3
chr6	4806146	4806648	E003,E004,E006,E007,E008,E017,E021,E022,E028,E029,E032,E033,E034,E046,E050,E051,E055,E056,E057,E080,E081,E082,E083,E085,E086,E088,E089,E090,E091,E092,E093,E094,E097,E098,E100,E109,E114,E117,E118,E119,E120,E121,E122,E125,E126,E127,E128	47
chr6	4806695	4806952	E006,E059,E083,E090,E091,E097	6
chr6	4807042	4807470	E006,E008,E028,E057,E091,E097,E100,E119,E127	9
chr6	4807625	4807781	E091	1
chr6	4809583	4809708	E091	1
chr6	4810275	4811114	E005,E006,E017,E028,E055,E056,E057,E059,E080,E091,E094,E100,E109,E114,E116,E117,E118,E119,E120,E121,E122,E123,E125,E126,E127,E128	26
chr6	4811159	4811212	E091	1
chr6	4812125	4812852	E005,E006,E017,E029,E033,E050,E051,E057,E091,E114,E116,E117,E120,E122,E123,E124,E125,E127,E128	19
chr6	4814581	4814731	E032,E050,E051,E109,E116	5
chr6	4814771	4814861	E116	1
chr6	4816091	4816141	E088	1
chr6	4817389	4817497	E057	1
chr6	4817854	4818161	E017,E055,E056,E059,E097,E120,E125,E126,E128	9
chr6	4818168	4818218	E091	1
chr6	4819194	4819244	E021	1
chr6	4820223	4820550	E004,E008,E017,E021,E022,E055,E056,E057,E119,E121,E125,E126,E127	13
chr6	4820766	4820846	E057	1
chr6	4820965	4821338	E017,E055,E056,E057,E089,E090,E100,E116,E125,E126,E127,E128	12
chr6	4822740	4823103	E081,E116,E126	3
chr6	4823169	4823296	E126	1
chr6	4823639	4823689	E051	1
chr6	4827028	4827143	E017,E028	2
chr6	4829468	4829532	E088	1
chr6	4829552	4829803	E004,E008,E022,E059,E118	5
chr6	4835863	4836107	E114,E117	2
chr6	4836293	4836691	E117	1
chr6	4837085	4837135	E084	1
chr6	4837338	4837476	E123	1
chr6	4839539	4839650	E117	1
chr6	4840382	4840801	E008,E123	2
chr6	4841210	4841290	E114	1
chr6	4841872	4841932	E005	1
chr6	4844433	4844740	E003,E004,E005,E008,E021,E022	6
chr6	4846716	4846911	E094,E098,E109	3
chr6	4848653	4849795	E003,E004,E007,E008,E021,E022,E033,E046,E050,E051,E080,E083,E088,E089,E091,E092,E094,E109,E114,E117,E118,E121,E122,E123,E128	25
chr6	4849815	4849927	E093	1
chr6	4849975	4850286	E083,E088,E093	3
chr6	4852322	4852500	E003,E123	2
chr6	4853345	4853442	E123	1
chr6	4853701	4853836	E004,E057,E123	3
chr6	4854127	4854761	E005,E006,E017,E028,E057,E080,E084,E085,E092,E094,E100,E109,E114,E118,E123,E125,E128	17
chr6	4857173	4857258	E114,E116	2
chr6	4857701	4857761	E091	1
chr6	4858752	4858922	E028,E057,E080	3
chr6	4859379	4859553	E006,E028,E057,E080,E126	5
chr6	4859698	4859748	E080	1
chr6	4859776	4859836	E005	1
chr6	4860007	4860069	E080	1
chr6	4861941	4862153	E091,E093,E114,E123	4
chr6	4862241	4862321	E123	1
chr6	4863475	4863525	E021	1
chr6	4864745	4865220	E004,E029,E033,E050,E091,E123,E124	7
chr6	4865265	4865586	E003,E004,E005,E028,E029,E057,E091,E100,E109,E114,E116,E117,E118,E119,E123,E127	16
chr6	4865618	4865681	E022,E091	2
chr6	4866656	4866736	E123	1
chr6	4866878	4866973	E123	1
chr6	4867617	4867766	E123	1
chr6	4871127	4871597	E006,E055,E056,E117,E120,E122,E123,E126	8
chr6	4871804	4871920	E116	1
chr6	4872166	4872432	E123	1
chr6	4872934	4873984	E006,E017,E028,E059,E121,E122,E125,E127,E128	9
chr6	4873992	4874072	E116	1
chr6	4874498	4874548	E084	1
chr6	4876535	4876633	E006,E091,E126	3
chr6	4877238	4877299	E121	1
chr6	4878044	4878124	E081	1
chr6	4879955	4880788	E003,E004,E084,E085,E109,E114,E116,E118	8
chr6	4880833	4881033	E084,E120,E121,E126	4
chr6	4881227	4881277	E032	1
chr6	4882406	4882515	E092	1
chr6	4883714	4883821	E098	1
chr6	4884180	4884416	E126	1
chr6	4884798	4885183	E003,E008,E021,E022,E029,E032,E033,E116,E123	9
chr6	4885243	4885323	E116	1
chr6	4885527	4885898	E004,E116,E123	3
chr6	4887886	4888053	E123,E127	2
chr6	4889147	4889391	E004,E006,E081,E082,E123	5
chr6	4890050	4890244	E003,E004,E029,E051,E116,E124	6
chr6	4891019	4891099	E059	1
chr6	4891456	4891716	E081,E082,E083,E120,E121	5
chr6	4894928	4895102	E003,E008,E021	3
chr6	4895221	4895335	E003	1
chr6	4896149	4896573	E059,E080,E091	3
chr6	4896610	4896693	E059	1
chr6	4896707	4896950	E005,E059,E091,E128	4
chr6	4897049	4897109	E125	1
chr6	4898605	4898682	E051	1
chr6	4899151	4899198	E080	1
chr6	4899930	4900157	E059,E081,E082	3
chr6	4900178	4900368	E081,E082,E116	3
chr6	4901628	4902334	E021,E029,E033,E088,E090,E092,E094,E098,E116,E120,E121,E124	12
chr6	4902662	4902922	E029,E032,E033,E046,E050,E051,E093,E116,E124	9
chr6	4903380	4903653	E090,E100	2
chr6	4903910	4903963	E090	1
chr6	4904032	4904224	E056,E081,E082,E089,E090,E126	6
chr6	4904361	4904485	E080	1
chr6	4904535	4904622	E080	1
chr6	4904699	4904749	E085	1
chr6	4904863	4905648	E084,E085,E086,E088,E090,E092	6
chr6	4906148	4906409	E029,E032,E050,E084,E085,E109,E124	7
chr6	4906483	4907437	E017,E029,E034,E046,E050,E055,E056,E080,E081,E082,E083,E085,E088,E092,E093,E094,E100,E109,E116,E123,E124,E126	22
chr6	4907911	4908136	E055,E056,E093,E116,E122	5
chr6	4908366	4908439	E121,E126	2
chr6	4908991	4909041	E021	1
chr6	4909586	4909647	E092	1
chr6	4909743	4909953	E017,E085,E092,E120,E121,E123	6
chr6	4910308	4910660	E021,E086,E088,E092,E094,E098,E109,E123,E125,E128	10
chr6	4910693	4911046	E088,E092,E094	3
chr6	4911349	4911892	E050,E059,E080,E120,E123	5
chr6	4912551	4912601	E021	1
chr6	4912622	4912710	E003	1
chr6	4912913	4913135	E003,E008,E022,E059	4
chr6	4913217	4913339	E055,E056,E126	3
chr6	4913903	4915539	E006,E017,E028,E046,E050,E055,E056,E057,E059,E086,E088,E090,E092,E093,E094,E097,E098,E100,E119,E120,E121,E122,E123,E125,E126,E127,E128	27
chr6	4915636	4915762	E088	1
chr6	4917521	4917708	E034,E046,E050,E093	4
chr6	4920307	4920357	E109	1
chr6	4920606	4921069	E003,E008,E021,E123	4
chr6	4921171	4921612	E004,E005,E008,E017,E021,E055,E056,E057,E100,E122,E123,E125,E126,E128	14
chr6	4921746	4921826	E008	1
chr6	4922800	4922883	E021	1
chr6	4922905	4923046	E005,E122	2
chr6	4923407	4923619	E123	1
chr6	4924145	4924318	E029,E050,E051,E124	4
chr6	4924783	4924833	E050	1
chr6	4924958	4925552	E003,E005,E008,E050,E051,E083,E086,E088,E091,E092,E123	11
chr6	4925866	4926354	E003,E004,E008,E021,E022,E083,E100,E120,E121	9
chr6	4927273	4927323	E021	1
chr6	4927745	4927809	E022	1
chr6	4928539	4929175	E006,E017,E028,E050,E051,E055,E056,E057,E120,E121,E123,E125,E126,E128	14
chr6	4929187	4929302	E123	1
chr6	4929346	4929590	E080,E117,E123	3
chr6	4929655	4930026	E006,E089,E123	3
chr6	4930320	4930904	E005,E059,E082,E083,E089,E090,E120,E121,E123	9
chr6	4931458	4933009	E003,E004,E005,E008,E021,E022,E028,E055,E057,E059,E083,E084,E085,E091,E092,E094,E100,E109,E114,E117,E118,E119,E120,E121,E126,E127	26
chr6	4933395	4933464	E121	1
chr6	4934708	4934795	E059,E126	2
chr6	4935086	4935156	E089	1
chr6	4935263	4935333	E080	1
chr6	4935656	4935706	E046	1
chr6	4935763	4937251	E004,E006,E008,E017,E021,E022,E029,E032,E033,E034,E046,E050,E051,E055,E056,E059,E080,E081,E082,E083,E084,E085,E086,E088,E089,E090,E091,E092,E093,E094,E097,E098,E100,E109,E114,E116,E117,E118,E119,E120,E121,E122,E123,E124,E125,E126,E127,E128	48
chr6	4938733	4938783	E032	1
chr6	4940210	4940260	E021	1
chr6	4940702	4940890	E028,E057,E125,E128	4
chr6	4940952	4941015	E100	1
chr6	4941952	4943417	E004,E005,E006,E007,E017,E028,E029,E046,E050,E051,E055,E056,E057,E059,E080,E083,E084,E086,E088,E089,E090,E091,E093,E094,E097,E098,E100,E109,E114,E116,E117,E118,E119,E120,E121,E122,E123,E124,E125,E126,E127,E128	42
chr6	4943846	4943926	E116	1
chr6	4944054	4944220	E006,E017,E029,E114,E116,E126	6
chr6	4946843	4947141	E120,E121	2
chr6	4948495	4948587	E008	1
chr6	4948981	4949040	E022	1
chr6	4949079	4949339	E004,E005,E021,E028,E057	5
chr6	4950358	4950452	E003	1
chr6	4950491	4950551	E003	1
chr6	4950823	4950903	E008	1
chr6	4951191	4951460	E005,E021,E022,E091,E114,E125,E128	7
chr6	4951498	4951583	E123	1
chr6	4952754	4952857	E118	1
chr6	4954961	4955121	E017,E120	2
chr6	4956174	4956224	E032	1
chr6	4957314	4957408	E021	1
chr6	4957508	4957562	E100	1
chr6	4957625	4957705	E008	1
chr6	4957728	4958364	E003,E004,E005,E006,E008,E021,E022,E055,E056,E059,E080,E091,E100,E121,E122,E123,E126	17
chr6	4961649	4961888	E017,E055,E056,E114,E123,E125,E126	7
chr6	4963149	4963402	E004,E114,E116,E120,E126	5
chr6	4964461	4964524	E022	1
chr6	4965178	4965594	E003,E005,E086,E088,E092,E093	6
chr6	4965768	4966205	E005,E088,E092	3
chr6	4967566	4967616	E021	1
chr6	4967980	4968150	E005,E021,E022,E120,E121,E125,E126	7
chr6	4970131	4970310	E007	1
chr6	4970745	4971266	E003,E017,E081,E082,E088,E089,E120,E121,E126	9
chr6	4971284	4971487	E005,E084,E088,E090,E126	5
chr6	4972132	4972230	E086,E092	2
chr6	4973674	4973824	E008	1
chr6	4973936	4975158	E003,E004,E005,E007,E008,E017,E021,E022,E055,E056,E059,E081,E082,E083,E086,E088,E089,E090,E091,E092,E097,E100,E120,E121,E123,E125,E126,E128	28
chr6	4975811	4976136	E089,E090,E126	3
chr6	4977711	4978031	E050,E123	2
chr6	4978466	4978516	E089	1
chr6	4979680	4979734	E081	1
chr6	4979817	4979913	E050,E057,E081,E121	4
chr6	4981878	4981938	E005	1
chr6	4981999	4982256	E004,E005,E050,E118,E123	5
chr6	4982327	4982520	E003,E005,E022,E091,E093	5
chr6	4983556	4983606	E007	1
chr6	4983719	4983930	E118,E123	2
chr6	4984331	4984419	E123	1
chr6	4984461	4984709	E123	1
chr6	4984754	4985543	E004,E006,E017,E050,E051,E057,E080,E117,E122,E123,E125,E128	12
chr6	4986419	4986575	E123	1
chr6	4986720	4986887	E123	1
chr6	4987044	4987685	E091,E123	2
chr6	4987757	4987948	E123	1
chr6	4988146	4988226	E123	1
chr6	4988540	4988743	E123	1
chr6	4990615	4990708	E088	1
chr6	4995041	4995230	E081,E082,E089	3
chr6	4996838	4996916	E097	1
chr6	4996944	4996994	E080	1
chr6	4997071	4997334	E051,E080,E097	3
chr6	4997601	4997654	E080	1
chr6	4998276	4998408	E004,E022	2
chr6	4999303	4999353	E007	1
chr6	4999966	5000108	E089,E092	2
chr6	5001669	5001753	E033	1
chr6	5002020	5002203	E046,E116	2
chr6	5002985	5003254	E032,E033,E034,E051	4
chr6	5003599	5005200	E003,E004,E005,E006,E007,E008,E017,E021,E022,E028,E029,E032,E033,E034,E046,E050,E051,E055,E056,E057,E059,E080,E081,E082,E083,E084,E085,E086,E088,E089,E090,E091,E092,E093,E094,E097,E098,E100,E109,E114,E116,E117,E118,E119,E120,E121,E122,E123,E124,E125,E126,E127,E128	53
chr6	5005201	5005320	E123	1
chr6	5005652	5005702	E093	1
chr6	5006160	5006281	E100	1
chr6	5006578	5006767	E017,E088,E123	3
chr6	5007836	5008110	E003,E088,E089,E090,E123	5
chr6	5009170	5009255	E093	1
chr6	5011601	5011666	E022	1
chr6	5012739	5013393	E017,E029,E050,E055,E056,E080,E088,E089,E090,E097,E122,E126	12
chr6	5015201	5015569	E081,E082	2
chr6	5017380	5017769	E118	1
chr6	5017912	5018031	E081,E082	2
chr6	5018083	5018185	E081,E082	2
chr6	5020500	5020643	E118	1
chr6	5022817	5022960	E055,E126	2
chr6	5024597	5024673	E021	1
chr6	5025720	5025770	E021	1
chr6	5025921	5027089	E003,E004,E005,E006,E007,E008,E017,E021,E022,E029,E050,E051,E055,E056,E059,E080,E082,E083,E084,E085,E086,E088,E089,E090,E091,E092,E093,E094,E097,E098,E100,E109,E118,E120,E121,E122,E124,E125,E126,E128	40
chr6	5028964	5029024	E003	1
chr6	5029115	5029700	E007,E059,E118	3
chr6	5030630	5030680	E090	1
chr6	5030807	5031468	E003,E004,E005,E006,E007,E008,E017,E021,E022,E028,E029,E032,E033,E034,E046,E050,E051,E055,E056,E057,E059,E080,E081,E082,E083,E084,E085,E086,E088,E089,E090,E091,E092,E093,E094,E097,E098,E100,E109,E114,E116,E117,E118,E119,E120,E121,E122,E123,E124,E125,E126,E127,E128	53
chr6	5031697	5031747	E091	1
chr6	5031943	5032006	E090	1
chr6	5032899	5033253	E003,E004,E006,E007,E008,E021,E022,E055,E056,E057,E059,E083,E086,E088,E089,E091,E098,E109,E114,E117,E118,E121,E123,E126,E127	25
chr6	5033813	5033863	E083	1
chr6	5033945	5034511	E005,E006,E050,E051,E057,E083,E088,E090,E120	9
chr6	5034517	5035553	E004,E005,E008,E021,E029,E032,E050,E051,E055,E056,E057,E081,E088,E089,E090,E091,E092,E100,E124,E126	20
chr6	5035933	5035984	E080	1
chr6	5036471	5036884	E003,E004,E005,E006,E007,E008,E017,E021,E022,E028,E029,E050,E051,E055,E056,E057,E080,E081,E083,E084,E085,E086,E088,E089,E090,E091,E092,E093,E100,E109,E114,E117,E118,E120,E121,E123,E124,E125,E126,E127,E128	41
chr6	5042790	5042968	E091	1
chr6	5045011	5045202	E081,E082	2
chr6	5045230	5045327	E017,E056,E126	3
chr6	5045734	5046041	E017,E055,E056,E081,E082,E088,E089,E090,E092	9
chr6	5046193	5046253	E050	1
chr6	5046704	5046993	E086,E089,E090,E092,E120,E121,E126	7
chr6	5050223	5050587	E120,E121	2
chr6	5050636	5050713	E121	1
chr6	5051651	5051733	E057	1
chr6	5051787	5051961	E050,E051	2
chr6	5053310	5053639	E006,E017,E050,E051,E056,E080,E081,E082,E083,E088,E089,E090,E093,E122,E128	15
chr6	5053845	5053963	E090	1
chr6	5054013	5055164	E005,E006,E017,E050,E055,E056,E080,E088,E089,E090,E092,E122,E125,E126,E128	15
chr6	5055260	5055414	E022	1
chr6	5055523	5055592	E006,E055	2
chr6	5057411	5057713	E003,E004,E006,E007,E008,E017,E021,E022,E028,E029,E032,E033,E050,E051,E055,E056,E057,E059,E080,E082,E083,E084,E085,E086,E088,E089,E090,E091,E092,E093,E114,E117,E118,E119,E120,E121,E122,E123,E124,E125,E126,E127,E128	43
chr6	5058645	5058865	E118	1
chr6	5059106	5059284	E084,E109	2
chr6	5059410	5060117	E005,E084,E085,E091,E109,E118	6
chr6	5060214	5060296	E084,E092	2
chr6	5061448	5061713	E055,E056,E084,E118,E126	5
chr6	5067707	5067761	E022	1
chr6	5068352	5068963	E084,E085,E091,E118	4
chr6	5069190	5069330	E091	1
chr6	5071502	5071595	E085	1
chr6	5072680	5072720	E034	1
chr6	5072904	5072984	E116	1
chr6	5074012	5074062	E022	1
chr6	5074391	5074516	E118	1
chr6	5077582	5077642	E004	1
chr6	5078495	5078818	E005,E017,E021,E022,E032,E055,E056,E057,E083,E084,E086,E088,E091,E109,E114,E116,E122,E123,E126	19
chr6	5080104	5080209	E118	1
chr6	5080769	5080852	E005	1
chr6	5080920	5081167	E005,E006,E017,E055,E056,E118	6
chr6	5081357	5081429	E118	1
chr6	5081548	5081733	E118	1
chr6	5082160	5082262	E118	1
chr6	5082276	5082466	E006,E017,E055,E056,E057,E125,E126	7
chr6	5082475	5083457	E004,E005,E006,E017,E022,E028,E029,E055,E056,E057,E059,E080,E084,E085,E086,E091,E100,E114,E117,E118,E119,E120,E121,E123,E124,E125,E126,E127,E128	29
chr6	5083591	5083918	E055,E056,E088,E117,E118,E119,E126	7
chr6	5084011	5084111	E117	1
chr6	5084231	5087149	E003,E004,E005,E006,E007,E008,E017,E021,E022,E028,E029,E032,E050,E051,E055,E056,E057,E059,E080,E081,E082,E083,E084,E085,E086,E088,E089,E090,E091,E092,E093,E097,E098,E100,E109,E114,E116,E118,E119,E120,E121,E122,E123,E124,E125,E126,E128	47
chr6	5087284	5087364	E008	1
chr6	5087438	5087488	E022	1
chr6	5087603	5088000	E003,E004,E007,E008,E021,E022,E029,E046,E050,E081,E083,E084,E086,E088,E089,E090,E091,E093,E098,E100,E124	21
chr6	5088716	5088903	E055,E081,E082,E088,E126	5
chr6	5089139	5089319	E118	1
chr6	5090067	5090123	E089	1
chr6	5090173	5090770	E006,E050,E083,E084,E085,E086,E088,E122,E124	9
chr6	5090876	5091022	E083,E121	2
chr6	5091141	5091286	E126	1
chr6	5091321	5091418	E022,E084	2
chr6	5091425	5091657	E116,E123	2
chr6	5091659	5092175	E032,E093,E116,E123	4
chr6	5093559	5093809	E059,E083,E121,E126	4
chr6	5093864	5094145	E006,E083,E125,E126,E128	5
chr6	5094188	5094360	E083	1
chr6	5094546	5095107	E006,E017,E028,E032,E055,E056,E057,E083,E088,E089,E090,E094,E098,E100,E117,E119,E120,E121,E123,E125,E126,E128	22
chr6	5095396	5095819	E006,E017,E032,E033,E055,E056,E083,E091,E116,E120,E121,E125,E128	13
chr6	5096359	5096409	E089	1
chr6	5096424	5096474	E083	1
chr6	5096652	5097362	E083,E120,E121,E123	4
chr6	5097544	5097594	E083	1
chr6	5098914	5098954	E086	1
chr6	5099881	5100158	E028,E057,E117,E127	4
chr6	5100639	5100707	E005	1
chr6	5102506	5102623	E083	1
chr6	5103445	5103505	E083	1
chr6	5103562	5103841	E017,E055,E056,E080,E083,E123,E125,E128	8
chr6	5104377	5104437	E122	1
chr6	5105591	5105656	E121	1
chr6	5107117	5107197	E083	1
chr6	5107511	5107914	E083,E084,E085,E086,E125	5
chr6	5107973	5108037	E083	1
chr6	5108234	5109500	E083,E084,E085,E089,E090,E100,E109,E120,E121	9
chr6	5109968	5110087	E083	1
chr6	5111777	5112000	E083,E088	2
chr6	5112404	5112472	E082,E088	2
chr6	5112512	5113276	E005,E006,E017,E022,E028,E055,E056,E057,E059,E080,E083,E100,E114,E119,E120,E121,E123,E125,E126,E127,E128	21
chr6	5114992	5115123	E083	1
chr6	5115365	5115415	E085	1
chr6	5115464	5115781	E017,E055,E056,E080,E083,E084,E085,E088,E089,E090,E091,E092,E098,E100,E114,E118,E126	17
chr6	5116954	5117133	E017,E055,E056,E057,E119	5
chr6	5117138	5117208	E118	1
chr6	5117376	5117585	E091,E123,E127	3
chr6	5119440	5119690	E084,E118	2
chr6	5120862	5120912	E114	1
chr6	5120915	5120975	E004	1
chr6	5121613	5121667	E127	1
chr6	5121715	5122188	E083,E118,E121	3
chr6	5123151	5123240	E081,E089	2
chr6	5123730	5123915	E086,E118	2
chr6	5123979	5124314	E086,E088,E089,E090,E093	5
chr6	5125097	5126169	E005,E006,E017,E028,E055,E056,E057,E083,E084,E091,E097,E100,E114,E118,E119,E120,E121,E123,E125,E126,E127,E128	22
chr6	5126350	5126791	E003,E004,E005,E006,E007,E008,E017,E021,E022,E055,E056,E057,E083,E091,E120,E121,E123,E125,E128	19
chr6	5128606	5128656	E093	1
chr6	5128688	5128883	E050,E051,E093,E123	4
chr6	5130429	5130695	E022,E083	2
chr6	5130697	5130891	E005,E083	2
chr6	5132220	5132332	E008,E088	2
chr6	5132714	5133467	E003,E004,E006,E007,E008,E017,E021,E022,E029,E032,E033,E046,E050,E051,E055,E056,E080,E081,E082,E083,E084,E085,E086,E088,E089,E090,E091,E092,E093,E097,E098,E100,E109,E116,E120,E121,E122,E124,E125,E126,E128	41
chr6	5133806	5133923	E032	1
chr6	5134026	5134602	E057,E089,E127	3
chr6	5134993	5135043	E091	1
chr6	5135781	5135865	E034	1
chr6	5135944	5136439	E003,E004,E005,E006,E007,E008,E021,E022,E028,E029,E032,E033,E034,E046,E050,E051,E055,E056,E057,E059,E080,E082,E083,E084,E085,E086,E088,E089,E090,E091,E092,E093,E109,E114,E116,E118,E121,E122,E123,E124,E126,E127,E128	43
chr6	5139202	5139667	E003,E005,E008,E021,E022,E081,E082,E086,E118	9
chr6	5139696	5139746	E088	1
chr6	5139805	5140003	E088,E118	2
chr6	5140366	5140602	E032,E033,E086,E088,E116	5
chr6	5140640	5140941	E088	1
chr6	5141022	5141161	E088	1
chr6	5141422	5141489	E056,E120	2
chr6	5143267	5143580	E006,E055,E126	3
chr6	5143686	5144531	E003,E004,E006,E007,E008,E017,E021,E022,E028,E029,E032,E033,E034,E046,E050,E051,E055,E056,E057,E059,E080,E081,E082,E083,E084,E085,E086,E088,E089,E090,E091,E092,E093,E094,E097,E098,E100,E109,E114,E116,E117,E118,E119,E120,E121,E122,E123,E124,E125,E126,E127,E128	52
chr6	5144924	5144988	E003,E007	2
chr6	5146057	5146107	E090	1
chr6	5146127	5146200	E088,E089	2
chr6	5146292	5146509	E083,E086	2
chr6	5146799	5146907	E005,E086	2
chr6	5148353	5148514	E126	1
chr6	5150632	5150682	E051	1
chr6	5150887	5151096	E017,E055,E056,E081,E125,E126	6
chr6	5151644	5151947	E051,E057,E109,E120,E121	5
chr6	5152039	5153119	E017,E028,E051,E055,E056,E057,E081,E082,E092,E109,E119,E120,E121,E122,E125,E126,E127,E128	18
chr6	5155660	5155820	E017	1
chr6	5156310	5156360	E017	1
chr6	5156948	5157122	E008,E080,E092	3
chr6	5157138	5157188	E022	1
chr6	5158149	5158249	E007	1
chr6	5158574	5158679	E098	1
chr6	5159458	5159679	E005,E028,E057,E091	4
chr6	5159765	5159830	E091	1
chr6	5160534	5160639	E056,E128	2
chr6	5160641	5160714	E125,E128	2
chr6	5162064	5162256	E123	1
chr6	5162354	5162434	E091	1
chr6	5162703	5162993	E006,E050,E051,E081,E082,E088	6
chr6	5163051	5163105	E081	1
chr6	5163375	5163926	E081,E082	2
chr6	5164459	5164658	E116	1
chr6	5167733	5168032	E006,E017,E055,E056,E088,E117,E122	7
chr6	5168111	5168257	E088	1
chr6	5169948	5169988	E034	1
chr6	5170224	5170304	E116	1
chr6	5170477	5170527	E046	1
chr6	5171987	5172027	E034	1
chr6	5172265	5172361	E086	1
chr6	5172375	5172850	E003,E007,E021,E022,E057,E086,E088,E090,E118	9
chr6	5172864	5172904	E086	1
chr6	5173082	5173270	E090	1
chr6	5173343	5173393	E090	1
chr6	5173417	5173485	E081,E084	2
chr6	5173488	5173564	E090	1
chr6	5173599	5173646	E034	1
chr6	5174051	5174129	E093	1
chr6	5174135	5174973	E006,E007,E032,E033,E034,E046,E050,E051,E059,E080,E083,E086,E088,E089,E090,E092,E093,E097,E109,E116,E125,E128	22
chr6	5175032	5175476	E032,E033,E034,E046,E059,E081,E086,E088,E093,E109,E116	11
chr6	5175504	5175731	E003,E004,E007,E008,E017,E021,E022,E032,E034,E059,E080,E082,E083,E086,E088,E091,E114,E123	18
chr6	5175873	5176201	E021,E033,E046,E109,E116,E124	6
chr6	5176803	5176974	E007,E034,E093	3
chr6	5177304	5177446	E093	1
chr6	5178104	5178217	E081,E093	2
chr6	5178331	5178565	E093	1
chr6	5179063	5179283	E032,E033,E034,E050,E051,E093	6
chr6	5180162	5180432	E006,E017,E050,E051,E055,E056,E080,E114,E120,E123	10
chr6	5180865	5181172	E005,E091	2
chr6	5181710	5182552	E006,E021,E029,E056,E084,E085,E086,E091,E117,E120	10
chr6	5183386	5183450	E124	1
chr6	5184136	5184241	E006	1
chr6	5184583	5184793	E059,E080,E088,E090,E092	5
chr6	5185261	5185371	E003,E021,E022	3
chr6	5187431	5187678	E080	1
chr6	5188802	5188846	E080	1
chr6	5188890	5188968	E080	1
chr6	5189006	5189166	E080	1
chr6	5189305	5189367	E080	1
chr6	5189791	5189868	E080	1
chr6	5190523	5191282	E004,E005,E006,E017,E028,E029,E055,E056,E057,E059,E080,E083,E084,E085,E088,E091,E092,E097,E098,E100,E114,E117,E118,E119,E120,E121,E122,E125,E126,E127,E128	31
chr6	5191332	5191890	E006,E056,E084,E091,E116,E122,E128	7
chr6	5192097	5192179	E120	1
chr6	5192746	5192855	E003,E004,E007,E008	4
chr6	5193667	5193717	E055	1
chr6	5193744	5193860	E089	1
chr6	5197198	5197238	E034	1
chr6	5198754	5198878	E126	1
chr6	5199697	5199861	E028,E120	2
chr6	5200924	5201054	E022,E083	2
chr6	5201500	5201788	E055,E081,E082,E083,E100,E120,E121,E125,E126	9
chr6	5201813	5201902	E121	1
chr6	5202560	5202968	E028,E057,E081,E083,E118,E127	6
chr6	5203069	5203573	E057,E083,E091	3
chr6	5203798	5204591	E021,E055,E057,E081,E082,E083,E084,E086,E088,E089,E090,E091,E092,E119	14
chr6	5204598	5204989	E004,E007,E028,E029,E057,E083,E090,E122	8
chr6	5205132	5206985	E004,E005,E006,E007,E017,E021,E028,E029,E050,E051,E055,E056,E059,E080,E081,E082,E083,E084,E085,E086,E088,E089,E090,E091,E092,E093,E094,E097,E098,E100,E114,E118,E120,E121,E122,E123,E124,E125,E126,E128	40
chr6	5207033	5207132	E083	1
chr6	5207173	5207343	E083	1
chr6	5207385	5207702	E083	1
chr6	5207792	5207842	E083	1
chr6	5208290	5209253	E017,E032,E033,E055,E056,E059,E083,E084,E086,E088,E089,E090,E091,E092,E093,E116,E120,E121,E122,E126	20
chr6	5209371	5209421	E090	1
chr6	5211828	5212043	E088,E120,E123	3
chr6	5212104	5212202	E088	1
chr6	5212973	5213080	E083,E090	2
chr6	5213362	5213443	E080	1
chr6	5214040	5214516	E006,E017,E055,E056,E080,E083,E086,E088,E089,E120,E121,E125,E126,E128	14
chr6	5214521	5214561	E086	1
chr6	5214798	5215298	E003,E004,E005,E006,E007,E008,E017,E021,E022,E028,E034,E050,E051,E055,E056,E059,E080,E081,E082,E083,E084,E085,E086,E088,E089,E090,E091,E092,E114,E116,E117,E118,E119,E121,E123,E126,E127	37
chr6	5215332	5215449	E055,E088	2
chr6	5215485	5215754	E006,E017,E050,E055,E056,E084,E086,E120,E122,E125,E128	11
chr6	5216037	5216442	E033,E050,E051,E084,E085,E109,E123	7
chr6	5217635	5218039	E059,E088,E090,E092	4
chr6	5218413	5218528	E089,E090	2
chr6	5218851	5218925	E088	1
chr6	5218960	5219206	E090	1
chr6	5219296	5219883	E028,E057,E059,E086,E089,E090,E091,E092,E127	9
chr6	5219973	5220153	E059	1
chr6	5220159	5220274	E118,E124	2
chr6	5220793	5220959	E028,E055,E119,E127	4
chr6	5223856	5223909	E083	1
chr6	5224176	5224294	E083	1
chr6	5227772	5227830	E126	1
chr6	5227943	5228045	E006,E126	2
chr6	5228107	5228166	E126	1
chr6	5229472	5229554	E097	1
chr6	5230229	5230289	E122	1
chr6	5230339	5230651	E029,E086,E123	3
chr6	5230890	5231308	E028,E029,E046,E050,E051,E057,E100,E119,E120,E121,E122,E123,E124,E125,E126,E127,E128	17
chr6	5231600	5231882	E003,E004,E008,E022,E057,E080,E123	7
chr6	5231883	5232008	E059	1
chr6	5232063	5232334	E080,E118	2
chr6	5233447	5233522	E003	1
chr6	5235106	5235399	E017,E029,E051,E090,E124	5
chr6	5236195	5236344	E118	1
chr6	5239444	5239503	E086	1
chr6	5239944	5240047	E088	1
chr6	5240312	5240362	E051	1
chr6	5241597	5241734	E003,E022,E081	3
chr6	5245021	5245071	E082	1
chr6	5245610	5245725	E051,E080	2
chr6	5245805	5246073	E080	1
chr6	5246379	5246784	E057,E059	2
chr6	5246814	5246864	E088	1
chr6	5246878	5247255	E004,E028,E057,E088,E090,E100,E125	7
chr6	5248497	5248773	E123	1
chr6	5249078	5250329	E028,E055,E056,E057,E080,E082,E119,E120,E121,E125,E127,E128	12
chr6	5250494	5250590	E028	1
chr6	5250694	5251111	E028,E057,E119,E127	4
chr6	5251163	5251449	E028,E051,E057,E059,E081,E082,E089,E090,E092	9
chr6	5252943	5252997	E092	1
chr6	5257250	5257371	E032,E080	2
chr6	5257384	5257514	E118	1
chr6	5258575	5258690	E116	1
chr6	5259318	5259398	E123	1
chr6	5259640	5260047	E028,E034,E091,E100,E119,E127	6
chr6	5260132	5262609	E003,E004,E005,E006,E007,E008,E017,E021,E022,E028,E029,E032,E033,E034,E046,E050,E051,E055,E056,E057,E059,E080,E081,E082,E083,E084,E085,E086,E088,E089,E090,E091,E092,E093,E094,E097,E098,E100,E109,E114,E116,E117,E118,E119,E120,E121,E122,E123,E124,E125,E126,E127,E128	53
chr6	5262755	5262918	E004,E034,E116,E123,E125,E127	6
chr6	5266329	5266392	E080	1
chr6	5266597	5266641	E080	1
chr6	5266769	5266880	E080	1
chr6	5267134	5267262	E081	1
chr6	5269928	5270805	E050,E051,E080,E088,E122,E123	6
chr6	5270956	5271658	E022,E123	2
chr6	5272066	5272548	E028,E057,E091,E119,E127	5
chr6	5272586	5272666	E057	1
chr6	5273071	5273191	E081	1
chr6	5273314	5273479	E081,E082	2
chr6	5273555	5273710	E057	1
chr6	5274418	5274498	E123	1
chr6	5274510	5274981	E006,E091,E120,E123	4
chr6	5275856	5275999	E028,E120	2
chr6	5276989	5277047	E007	1
chr6	5278290	5278653	E032,E033,E059,E116	4
chr6	5278904	5279312	E032,E050,E116	3
chr6	5280274	5280686	E017,E028,E032,E033,E055,E059,E080,E116	8
chr6	5280912	5280976	E080	1
chr6	5281289	5281339	E080	1
chr6	5282175	5282255	E123	1
chr6	5282399	5282903	E003,E008,E021,E022,E121,E123	6
chr6	5284668	5284732	E088	1
chr6	5285471	5285557	E004	1
chr6	5285760	5285941	E123	1
chr6	5286342	5286422	E123	1
chr6	5287363	5287422	E056	1
chr6	5287445	5287634	E055,E123	2
chr6	5287689	5287733	E097	1
chr6	5287748	5288453	E006,E017,E028,E029,E055,E056,E057,E059,E080,E093,E097,E098,E100,E116,E119,E120,E121,E123,E125,E126,E127,E128	22
chr6	5289298	5289363	E032	1
chr6	5290436	5290595	E032,E033,E116	3
chr6	5290868	5290993	E032,E033	2
chr6	5292287	5292603	E005	1
chr6	5292668	5292732	E083	1
chr6	5293919	5294176	E098,E123	2
chr6	5294271	5294351	E123	1
chr6	5294476	5295339	E029,E032,E033,E050,E051,E084,E085,E092,E100,E123,E124,E126	12
chr6	5295643	5295723	E123	1
chr6	5295971	5296230	E017,E082,E097,E125,E128	5
chr6	5298388	5298475	E033	1
chr6	5298542	5298595	E093	1
chr6	5299311	5299361	E046	1
chr6	5300345	5300904	E080,E089,E100,E114,E123	5
chr6	5301793	5301909	E123	1
chr6	5302088	5303836	E003,E004,E005,E006,E007,E008,E021,E022,E028,E032,E033,E034,E046,E050,E051,E055,E056,E057,E080,E082,E083,E084,E085,E086,E088,E089,E090,E091,E092,E093,E094,E097,E098,E109,E114,E116,E118,E119,E120,E121,E123,E124,E127	43
chr6	5304063	5304192	E082,E086	2
chr6	5304775	5304845	E082	1
chr6	5306300	5306776	E006,E017,E055,E056,E080,E084,E085,E086,E088,E109,E118,E120,E121,E126	14
chr6	5306798	5306904	E084	1
chr6	5308155	5308238	E004	1
chr6	5308341	5308651	E004,E017,E022,E028,E056,E057,E100,E119,E122,E127	10
chr6	5314711	5315016	E116	1
chr6	5315596	5315646	E082	1
chr6	5316028	5316492	E006,E017,E055,E056,E080,E081,E082,E088,E089,E092,E100,E120,E121,E125,E126,E128	16
chr6	5317169	5317233	E124	1
chr6	5317341	5317524	E091	1
chr6	5317672	5317801	E050	1
chr6	5318983	5319092	E117	1
chr6	5319162	5319400	E084,E085	2
chr6	5321023	5321125	E080	1
chr6	5321168	5321468	E080	1
chr6	5321743	5321794	E080	1
chr6	5322021	5322158	E084,E085	2
chr6	5322715	5323006	E084,E109	2
chr6	5324180	5324326	E004	1
chr6	5324345	5324451	E004,E021,E022	3
chr6	5325044	5325119	E080	1
chr6	5325511	5325658	E028,E127	2
chr6	5326901	5327014	E007	1
chr6	5329005	5329499	E080,E123	2
chr6	5330264	5330314	E046	1
chr6	5332184	5332241	E090	1
chr6	5332522	5332626	E081	1
chr6	5334007	5335027	E017,E055,E056,E057,E098,E100,E114,E117,E120,E121,E122,E125,E126,E127,E128	15
chr6	5335265	5335613	E032,E116,E122,E124	4
chr6	5337671	5338197	E017,E021,E059,E084,E116,E120,E122,E125,E126,E128	10
chr6	5338472	5338811	E022,E080,E116	3
chr6	5338955	5339079	E081,E116	2
chr6	5340040	5340540	E080,E084,E085,E109,E116	5
chr6	5341360	5341410	E046	1
chr6	5341559	5341620	E003	1
chr6	5342221	5342370	E116	1
chr6	5344337	5344622	E080,E083,E084,E088,E089,E092,E093,E097,E100,E122,E123	11
chr6	5344650	5345002	E080,E081,E082,E089,E123	5
chr6	5348555	5348673	E123	1
chr6	5351216	5351310	E081	1
chr6	5351968	5352068	E117,E119	2
chr6	5352262	5352343	E050	1
chr6	5352642	5352692	E022	1
chr6	5352730	5352817	E022	1
chr6	5353768	5353917	E028,E057,E128	3
chr6	5354291	5354562	E081,E082	2
chr6	5357527	5357697	E120	1
chr6	5359730	5360093	E059,E081,E082,E089,E109,E119,E127	7
chr6	5360165	5360214	E080	1
chr6	5360434	5360502	E080	1
chr6	5360722	5360766	E080	1
chr6	5360829	5361194	E080	1
chr6	5361503	5362316	E017,E055,E056,E057,E059,E080,E081,E083,E084,E086,E088,E089,E090,E092,E120,E122,E125,E126	18
chr6	5362724	5362784	E122	1
chr6	5363547	5363898	E122	1
chr6	5364808	5364869	E109	1
chr6	5365141	5365224	E109	1
chr6	5365349	5365431	E109	1
chr6	5365469	5365543	E109	1
chr6	5365606	5365736	E084,E109	2
chr6	5365781	5366306	E084,E085,E092,E093,E094,E109,E123	7
chr6	5366359	5366461	E084	1
chr6	5366640	5366758	E084,E123	2
chr6	5366890	5366952	E032,E084	2
chr6	5367012	5367210	E081,E082	2
chr6	5367354	5367437	E092,E109	2
chr6	5367858	5368041	E028,E057,E091	3
chr6	5370548	5370598	E093	1
chr6	5372585	5372665	E123	1
chr6	5378631	5378990	E007,E008,E081,E082	4
chr6	5379200	5379367	E007,E055	2
chr6	5379571	5379651	E123	1
chr6	5379846	5380316	E003,E004,E006,E007,E008,E017,E021,E022,E028,E032,E033,E050,E051,E055,E056,E057,E059,E080,E085,E091,E093,E100,E109,E114,E116,E117,E118,E119,E122,E123,E126,E127	32
chr6	5383654	5383891	E123	1
chr6	5384243	5384446	E081	1
chr6	5384561	5384897	E008,E082,E120,E121,E126	5
chr6	5384984	5385177	E081,E082,E121	3
chr6	5385184	5385298	E080	1
chr6	5386023	5386089	E081	1
chr6	5388686	5388812	E082	1
chr6	5389405	5389634	E086,E121,E126	3
chr6	5389884	5389941	E090	1
chr6	5390103	5390243	E100	1
chr6	5391088	5391148	E122	1
chr6	5391577	5391738	E123	1
chr6	5394669	5394757	E091,E124	2
chr6	5396954	5397023	E083	1
chr6	5398698	5399183	E003,E004,E006,E017,E021,E028,E029,E032,E033,E034,E046,E050,E051,E055,E056,E057,E059,E080,E082,E083,E084,E085,E086,E091,E093,E097,E109,E114,E116,E117,E118,E119,E120,E121,E122,E123,E124,E125,E126,E127,E128	41
chr6	5402568	5402969	E004,E006,E017,E033,E034,E046,E050,E051,E055,E057,E080,E093,E114,E117,E120,E121,E122,E123,E126	19
chr6	5403046	5403709	E005,E055,E057,E119,E122,E123,E127	7
chr6	5403800	5404188	E017,E028,E055,E056,E057,E059,E119,E120,E121,E126,E127	11
chr6	5406559	5406721	E059	1
chr6	5407037	5407081	E080	1
chr6	5408846	5409139	E084	1
chr6	5411593	5411691	E120,E122	2
chr6	5411812	5411963	E122	1
chr6	5412218	5412720	E003,E007,E008,E021,E022	5
chr6	5412968	5413213	E028,E057,E091,E119,E127	5
chr6	5416612	5416787	E055,E056,E083,E126	4
chr6	5420406	5420460	E126	1
chr6	5422228	5422272	E080	1
chr6	5422626	5422945	E003,E004,E006,E007,E008,E017,E021,E022,E028,E051,E055,E056,E059,E080,E081,E082,E083,E089,E090,E091,E092,E093,E094,E098,E100,E109,E114,E116,E119,E120,E121,E122,E125,E126,E127,E128	36
chr6	5423705	5423796	E032	1
chr6	5425136	5425210	E120,E121	2
chr6	5425507	5425816	E006,E017,E022,E051	4
chr6	5426004	5426055	E093	1
chr6	5427692	5427742	E007	1
chr6	5427882	5428104	E093	1
chr6	5428159	5428248	E093	1
chr6	5431306	5431385	E022	1
chr6	5432832	5433002	E080	1
chr6	5433675	5433722	E086	1
chr6	5435666	5436040	E006,E017,E055,E056,E100,E120,E121,E125,E126,E128	10
chr6	5438924	5439059	E008	1
chr6	5439140	5439943	E003,E008,E021,E022,E093,E122	6
chr6	5440104	5440299	E022,E114,E118	3
chr6	5442693	5442854	E017,E082,E090,E123	4
chr6	5442904	5443023	E089,E090	2
chr6	5443026	5444145	E021,E088,E089,E090,E094,E098,E122	7
chr6	5444184	5444283	E090	1
chr6	5446768	5446938	E017,E120,E121	3
chr6	5447042	5447224	E017,E100,E120,E121,E128	5
chr6	5447798	5447885	E005	1
chr6	5449042	5449152	E055,E056,E080,E100	4
chr6	5453908	5454144	E028,E057,E081,E082,E098	5
chr6	5455271	5455752	E081,E082,E088,E126	4
chr6	5457006	5457767	E004,E028,E055,E056,E057,E081,E082,E098,E100,E114,E119,E120,E121,E122,E125,E126,E128	17
chr6	5458105	5459161	E028,E055,E056,E057,E081,E082,E086,E089,E090,E094,E098,E100,E119,E121,E126,E127,E128	17
chr6	5459363	5459447	E090	1
chr6	5459703	5459837	E056,E121	2
chr6	5463165	5463356	E007,E022,E081,E088,E120,E121,E125,E128	8
chr6	5463600	5463663	E080	1
chr6	5463917	5464136	E055,E081,E082,E126	4
chr6	5464361	5464648	E006,E017,E021,E089,E120,E121,E126	7
chr6	5464650	5464993	E017,E055,E120,E121,E125,E128	6
chr6	5466402	5467253	E003,E004,E006,E017,E022,E028,E055,E056,E057,E059,E088,E120,E121,E122,E123,E125,E126,E128	18
chr6	5468341	5468466	E006,E093	2
chr6	5468903	5469125	E006,E032,E055,E056,E126,E127,E128	7
chr6	5469287	5469828	E003,E004,E006,E007,E021,E080,E083,E121	8
chr6	5471116	5472806	E003,E004,E006,E007,E008,E017,E021,E022,E028,E029,E032,E033,E034,E046,E050,E051,E055,E056,E059,E080,E081,E082,E083,E084,E085,E086,E088,E089,E090,E091,E092,E093,E094,E097,E100,E109,E114,E116,E120,E121,E122,E123,E124,E125,E126,E128	46
chr6	5472876	5473145	E081,E082	2
chr6	5474081	5474141	E003	1
chr6	5474272	5474431	E083	1
chr6	5475881	5475921	E034	1
chr6	5477323	5477377	E080	1
chr6	5477509	5477592	E021,E123	2
chr6	5478812	5478897	E123	1
chr6	5478996	5479133	E006,E126	2
chr6	5480833	5480883	E082	1
chr6	5481000	5481050	E082	1
chr6	5481152	5481917	E004,E056,E081,E082,E083,E086,E088,E089,E090,E100,E126	11
chr6	5482054	5482309	E032,E050,E081,E082	4
chr6	5486502	5486909	E028,E057,E116,E119,E127	5
chr6	5488068	5488118	E121	1
chr6	5490513	5490594	E081,E082	2
chr6	5490745	5490858	E082	1
chr6	5490876	5491149	E081,E082,E086,E116	4
chr6	5493089	5493148	E083	1
chr6	5497503	5497672	E055,E126	2
chr6	5498074	5499091	E006,E017,E034,E055,E056,E081,E082,E120,E121,E125,E126,E128	12
chr6	5499567	5499627	E006	1
chr6	5499768	5500696	E006,E017,E022,E028,E055,E056,E057,E059,E081,E082,E083,E094,E100,E119,E120,E121,E122,E125,E126,E127,E128	21
chr6	5500850	5500935	E007,E083	2
chr6	5500959	5501467	E004,E007,E057,E059,E083,E120,E121,E126,E128	9
chr6	5501528	5501685	E083	1
chr6	5502032	5502472	E083,E086,E088,E092,E094,E098,E100,E120,E121,E123,E125,E128	12
chr6	5506502	5506692	E032,E116	2
chr6	5506733	5508029	E032,E033,E034,E046,E050,E051,E080,E081,E086,E088,E093,E116	12
chr6	5508642	5508733	E083	1
chr6	5508881	5509000	E008,E083	2
chr6	5509210	5509268	E083	1
chr6	5509572	5509866	E083	1
chr6	5510567	5510720	E003,E007,E021,E118	4
chr6	5510807	5510888	E003,E021	2
chr6	5511004	5511254	E003,E021,E022	3
chr6	5512022	5512598	E006,E007,E017,E050,E051,E055,E056,E057,E059,E082,E088,E089,E092,E120,E121,E123,E125,E126,E128	19
chr6	5513392	5513584	E123	1
chr6	5513755	5514039	E050,E080,E081,E082,E092,E094,E123	7
chr6	5514662	5515000	E116	1
chr6	5516285	5516583	E046,E081,E116	3
chr6	5518014	5518469	E033,E034,E046,E083,E092,E093,E116	7
chr6	5518619	5518687	E046	1
chr6	5518773	5518823	E083	1
chr6	5519061	5519869	E006,E034,E046,E050,E080,E083,E092,E116	8
chr6	5520265	5520309	E080	1
chr6	5520431	5520510	E046	1
chr6	5520531	5520600	E007	1
chr6	5521654	5521745	E093	1
chr6	5521789	5521853	E093	1
chr6	5522517	5522688	E034,E046,E093	3
chr6	5524484	5524598	E029,E124	2
chr6	5525504	5525894	E006,E017,E028,E055,E056,E059,E080,E083,E088,E119,E120,E121,E122,E124,E125,E126,E128	17
chr6	5527684	5527797	E055,E056	2
chr6	5529385	5529560	E017,E028,E055,E056,E126,E127	6
chr6	5529899	5529988	E021,E022	2
chr6	5529994	5530279	E022,E055,E056,E109,E125,E126,E128	7
chr6	5531540	5531619	E082	1
chr6	5533277	5533424	E080,E091	2
chr6	5536884	5536996	E091	1
chr6	5537007	5537140	E055,E056,E126	3
chr6	5537230	5537287	E056	1
chr6	5537474	5537640	E055,E056,E126	3
chr6	5537864	5537993	E029,E126	2
chr6	5538147	5538718	E017,E055,E056,E094,E109,E125,E126,E128	8
chr6	5540026	5540290	E090	1
chr6	5540597	5541083	E055,E056,E059,E081,E090,E125,E126,E128	8
chr6	5541306	5541694	E094,E123	2
chr6	5541851	5541978	E109	1
chr6	5542007	5542660	E003,E004,E005,E006,E008,E017,E021,E022,E028,E055,E056,E057,E091,E094,E100,E109,E114,E117,E119,E120,E121,E123,E125,E126,E127	25
chr6	5543479	5543549	E109	1
chr6	5547783	5548092	E081,E082,E100,E126	4
chr6	5550849	5551592	E028,E057,E059,E091,E127	5
chr6	5552520	5552704	E090,E091,E100,E126	4
chr6	5552832	5552942	E028	1
chr6	5553408	5553514	E123	1
chr6	5554123	5554238	E116	1
chr6	5554534	5554722	E003,E005,E021,E080	4
chr6	5556285	5556465	E006,E120	2
chr6	5557694	5557798	E005	1
chr6	5561617	5561677	E056	1
chr6	5562649	5562842	E056,E057,E100,E116,E119	5
chr6	5563366	5563519	E003,E021,E022	3
chr6	5563562	5563668	E003,E022	2
chr6	5563774	5563930	E008,E021,E022	3
chr6	5564989	5565289	E005,E028,E091,E093,E116,E119	6
chr6	5565479	5565541	E126	1
chr6	5565913	5566152	E126	1
chr6	5566301	5566496	E081,E082,E126	3
chr6	5566898	5567270	E032,E100,E116	3
chr6	5567652	5567890	E116	1
chr6	5568238	5568353	E116	1
chr6	5568419	5568499	E116	1
chr6	5568837	5568928	E093,E120,E121	3
chr6	5569764	5570100	E006,E017,E055,E056,E109,E125,E126,E128	8
chr6	5570786	5570866	E081,E082	2
chr6	5570910	5571194	E050,E051,E081,E082,E120,E121,E128	7
chr6	5581231	5582159	E032,E033,E034,E051,E059,E081,E089,E090,E093,E120,E121	11
chr6	5582544	5582633	E120	1
chr6	5582643	5582693	E093	1
chr6	5582768	5582808	E034	1
chr6	5582891	5582941	E121	1
chr6	5583031	5583356	E004,E022,E055,E056,E059,E083,E088,E126,E128	9
chr6	5584018	5584787	E017,E050,E051,E055,E056,E059,E080,E081,E082,E083,E084,E088,E089,E090,E114,E120,E121,E125,E126,E128	20
chr6	5584887	5585131	E059,E081,E082,E125,E128	5
chr6	5589807	5589917	E081	1
chr6	5590145	5590202	E083,E126	2
chr6	5590384	5590817	E083,E088,E100	3
chr6	5593003	5593494	E003,E080,E083,E123	4
chr6	5593697	5593803	E123	1
chr6	5598556	5598607	E080	1
chr6	5599417	5599693	E055,E056,E090,E126	4
chr6	5599879	5599972	E090	1
chr6	5600362	5600431	E090	1
chr6	5600537	5600587	E090	1
chr6	5601200	5601260	E127	1
chr6	5601826	5601881	E080	1
chr6	5603757	5603965	E090	1
chr6	5604114	5604223	E090	1
chr6	5605240	5605331	E093	1
chr6	5606215	5606273	E082	1
chr6	5606893	5607089	E081,E089,E125,E126	4
chr6	5611038	5611113	E022,E086	2
chr6	5612033	5612088	E082	1
chr6	5613820	5614010	E093,E094	2
chr6	5615041	5615107	E007	1
chr6	5616346	5616398	E082	1
chr6	5616464	5616520	E082	1
chr6	5617428	5617791	E083,E089	2
chr6	5617938	5617988	E083	1
chr6	5618057	5618189	E083	1
chr6	5618255	5618403	E083	1
chr6	5618955	5619005	E046	1
chr6	5619194	5619282	E034,E046	2
chr6	5619501	5619871	E032,E033,E034,E046,E093,E116	6
chr6	5619959	5620013	E056	1
chr6	5622586	5622927	E059,E122	2
chr6	5622972	5623261	E122	1
chr6	5623541	5623605	E122	1
chr6	5623981	5624294	E083	1
chr6	5624458	5624574	E083	1
chr6	5624641	5624786	E083	1
chr6	5627108	5627196	E034	1
chr6	5627246	5627845	E032,E033,E034,E046,E050,E051,E081,E082,E093,E109,E116,E124	12
chr6	5628353	5628441	E082	1
chr6	5628740	5628794	E098	1
chr6	5628955	5629085	E021	1
chr6	5630882	5630970	E083	1
chr6	5632901	5633071	E055,E126	2
chr6	5634766	5635127	E055,E056,E083,E100,E120,E121	6
chr6	5635210	5635366	E021,E022,E083,E123	4
chr6	5636593	5636810	E003,E008,E021,E022,E083	5
chr6	5636860	5636910	E092	1
chr6	5637035	5637141	E003,E080	2
chr6	5637947	5638183	E004	1
chr6	5638219	5638320	E080	1
chr6	5638854	5638948	E083	1
chr6	5638995	5639406	E083	1
chr6	5639863	5639996	E055,E056,E126,E128	4
chr6	5641289	5641447	E120,E121	2
chr6	5642443	5642523	E057	1
chr6	5643509	5643733	E081	1
chr6	5644381	5644431	E082	1
chr6	5644719	5645145	E004,E005,E022,E028,E057,E091,E127	7
chr6	5645358	5646596	E081,E082,E090,E123	4
chr6	5647315	5647365	E084	1
chr6	5650371	5650444	E118	1
chr6	5652769	5653045	E080	1
chr6	5653155	5653230	E083	1
chr6	5656553	5656614	E088	1
chr6	5657655	5657705	E017	1
chr6	5657830	5658760	E017,E029,E046,E050,E055,E056,E093,E100,E124,E125,E126,E128	12
chr6	5658831	5658961	E124	1
chr6	5659348	5659535	E081,E082	2
chr6	5659774	5659981	E017,E055,E056,E121,E125,E126,E128	7
chr6	5660152	5660264	E003	1
chr6	5660919	5660984	E080	1
chr6	5661126	5661330	E004,E021,E022	3
chr6	5663131	5663288	E081,E082	2
chr6	5663611	5663846	E005,E006,E055,E056,E080,E083,E092,E093,E126	9
chr6	5663862	5664001	E081,E083	2
chr6	5664069	5664192	E093	1
chr6	5664496	5664564	E093	1
chr6	5664908	5664980	E033	1
chr6	5665048	5665244	E093	1
chr6	5665245	5666119	E032,E033,E034,E051,E059,E091,E092,E093,E128	9
chr6	5666124	5666331	E003,E004,E021,E022,E093	5
chr6	5666670	5666720	E093	1
chr6	5667898	5668439	E033,E034,E046,E051,E093	5
chr6	5669576	5669668	E123	1
chr6	5670049	5670122	E093	1
chr6	5670507	5671863	E004,E006,E017,E022,E028,E029,E032,E033,E034,E046,E050,E051,E055,E056,E057,E080,E082,E083,E084,E086,E088,E089,E090,E091,E092,E093,E097,E098,E100,E116,E119,E120,E121,E122,E123,E124,E125,E126,E127,E128	40
chr6	5671918	5672127	E003,E004,E021,E022,E034,E056,E093,E100,E124,E126,E127	11
chr6	5672212	5673671	E003,E004,E006,E007,E008,E017,E021,E022,E028,E029,E033,E046,E050,E051,E055,E056,E057,E080,E082,E083,E086,E088,E089,E090,E092,E098,E100,E114,E119,E120,E121,E122,E123,E124,E125,E126,E127,E128	38
chr6	5673720	5673960	E081,E082,E083,E088,E089,E090,E100	7
chr6	5673962	5674043	E088	1
chr6	5674311	5674781	E006,E056,E059,E082,E086,E088,E089,E090,E120,E126	10
chr6	5674977	5675275	E029,E059,E081,E088,E089,E090,E124,E126	8
chr6	5677119	5677282	E119	1
chr6	5677367	5678165	E004,E017,E028,E055,E056,E057,E059,E088,E094,E098,E109,E119,E120,E126,E127,E128	16
chr6	5679215	5679269	E128	1
chr6	5679617	5679784	E086	1
chr6	5680022	5680233	E029,E032,E033,E046,E124	5
chr6	5680272	5680632	E032,E116,E121	3
chr6	5680740	5680839	E032	1
chr6	5681209	5681417	E029,E032,E124	3
chr6	5681778	5682084	E007,E029,E032,E033,E034,E050,E051,E056,E057,E059,E093,E116,E124,E126	14
chr6	5684623	5685343	E007,E017,E055,E056,E086,E120,E121,E125,E126,E128	10
chr6	5693587	5693627	E086	1
chr6	5693669	5693724	E086	1
chr6	5693905	5694022	E126	1
chr6	5694131	5694202	E093	1
chr6	5695302	5696226	E004,E005,E006,E017,E028,E029,E032,E033,E046,E050,E055,E056,E057,E059,E083,E093,E098,E100,E117,E120,E121,E122,E123,E124,E125,E126,E128	27
chr6	5697773	5698107	E028,E056,E057,E119,E120	5
chr6	5698216	5698280	E124	1
chr6	5698835	5698895	E005	1
chr6	5699009	5699141	E028	1
chr6	5699370	5699713	E029,E032,E033,E046,E050,E051,E056,E088,E090,E091,E093,E100,E114,E124	14
chr6	5701207	5701286	E083	1
chr6	5701390	5701876	E080,E083,E086,E088,E089,E090	6
chr6	5703455	5703585	E083	1
chr6	5704184	5704241	E093	1
chr6	5704346	5704414	E093	1
chr6	5705034	5705213	E055,E056,E126	3
chr6	5705535	5706164	E093	1
chr6	5706235	5706285	E093	1
chr6	5706340	5706701	E093	1
chr6	5706742	5707337	E008,E021,E033,E034,E055,E056,E081,E082,E088,E089,E093,E120,E126	13
chr6	5707381	5707536	E093	1
chr6	5708661	5708828	E093	1
chr6	5709544	5709679	E093	1
chr6	5709771	5709857	E093	1
chr6	5709970	5710011	E086	1
chr6	5710079	5710362	E088	1
chr6	5711296	5711425	E089,E090	2
chr6	5711610	5711664	E098	1
chr6	5712126	5712182	E088	1
chr6	5712695	5713398	E003,E004,E008,E021,E022,E032,E081,E082,E084,E090,E093,E109,E124	13
chr6	5713807	5714112	E003,E007,E008,E021,E022,E084,E118	7
chr6	5714147	5714222	E090	1
chr6	5714287	5714371	E008,E081,E082,E088	4
chr6	5717284	5717382	E123	1
chr6	5718580	5718849	E029,E032,E033,E050,E051,E090,E124	7
chr6	5718875	5718997	E029,E032,E090,E124	4
chr6	5719262	5719322	E032	1
chr6	5722855	5722914	E032	1
chr6	5722992	5723076	E032	1
chr6	5723741	5723791	E032	1
chr6	5723834	5723912	E032	1
chr6	5723987	5725026	E003,E004,E008,E029,E032,E033,E034,E046,E050,E051,E081,E082,E083,E086,E088,E089,E090,E091,E093,E098,E100,E116,E124	23
chr6	5725292	5725375	E029	1
chr6	5726750	5726801	E032	1
chr6	5727156	5727454	E032,E033	2
chr6	5727502	5727875	E006,E017,E056,E091,E100,E120,E121	7
chr6	5727992	5728098	E081,E082	2
chr6	5728133	5728183	E032	1
chr6	5728336	5728417	E081	1
chr6	5728529	5729137	E032,E057,E059,E081,E082,E090	6
chr6	5729159	5729771	E006,E017,E022,E028,E055,E056,E057,E088,E090,E092,E100,E119,E122,E125,E126,E128	16
chr6	5729927	5729977	E032	1
chr6	5730163	5730309	E003,E004,E021,E022,E083,E093,E121	7
chr6	5730525	5730613	E081,E082,E125	3
chr6	5730669	5730719	E088	1
chr6	5730750	5731177	E017,E055,E056,E088,E090,E098,E100,E120,E125,E126,E128	11
chr6	5731218	5731446	E028,E057,E123	3
chr6	5731583	5731637	E100	1
chr6	5731800	5731970	E109,E118	2
chr6	5732095	5732188	E093	1
chr6	5732385	5732485	E093	1
chr6	5734660	5734764	E126	1
chr6	5735474	5735639	E080	1
chr6	5736093	5736143	E050	1
chr6	5736344	5736394	E051	1
chr6	5736436	5736649	E051,E093	2
chr6	5737784	5737941	E022,E059,E081	3
chr6	5738914	5738984	E126	1
chr6	5739026	5739234	E126	1
chr6	5739366	5739438	E126	1
chr6	5741244	5741404	E051	1
chr6	5743115	5743208	E022	1
chr6	5743498	5743653	E121	1
chr6	5744726	5745034	E080,E082,E083,E089,E090	5
chr6	5745231	5745570	E080,E081,E083,E089	4
chr6	5746365	5747276	E003,E004,E007,E008,E021,E022,E055,E056,E081,E082,E083,E086,E089,E090,E091,E093,E100,E109,E126	19
chr6	5747558	5747946	E081,E082,E083,E089,E109	5
chr6	5748706	5748754	E080	1
chr6	5748803	5749104	E059,E080	2
chr6	5749109	5749160	E080	1
chr6	5749443	5749493	E089	1
chr6	5749538	5749815	E083,E089,E090	3
chr6	5749970	5750204	E051	1
chr6	5751614	5751682	E083	1
chr6	5751867	5752097	E004,E006,E055,E056,E080,E081,E083,E100,E121,E125,E126,E128	12
chr6	5752134	5753052	E003,E004,E005,E006,E007,E008,E017,E021,E022,E029,E055,E056,E057,E059,E080,E081,E082,E083,E086,E089,E090,E093,E100,E120,E121,E122,E123,E125,E126,E128	30
chr6	5753358	5753445	E090	1
chr6	5753584	5753716	E083,E089,E090,E100	4
chr6	5753777	5753855	E100	1
chr6	5753886	5753955	E090	1
chr6	5754049	5754128	E100	1
chr6	5755953	5756034	E051	1
chr6	5757211	5757295	E100	1
chr6	5760878	5761063	E046,E081,E089	3
chr6	5761718	5761918	E055,E056,E081,E083,E089,E090,E100,E125,E128	9
chr6	5762628	5762668	E086	1
chr6	5762726	5763205	E051,E055,E056,E081,E082,E083,E086,E090,E100,E126	10
chr6	5763720	5763982	E006,E017,E032,E055,E056,E083,E100,E120,E121,E125,E126,E128	12
chr6	5764061	5765761	E017,E032,E033,E051,E055,E056,E081,E082,E083,E086,E088,E089,E090,E093,E097,E100,E116,E120,E121,E125,E126,E128	22
chr6	5765829	5766137	E083,E089,E100	3
chr6	5766396	5766479	E008,E022,E083	3
chr6	5766573	5766739	E003,E004,E021,E022,E051,E081,E083,E089,E093,E126	10
chr6	5769851	5770169	E051,E089,E123	3
chr6	5770833	5770957	E089,E100	2
chr6	5771567	5771641	E126	1
chr6	5771944	5772018	E091,E122	2
chr6	5772400	5772492	E081	1
chr6	5772963	5773142	E091,E114	2
chr6	5773184	5773261	E091	1
chr6	5773307	5773472	E091	1
chr6	5773555	5773638	E081	1
chr6	5773712	5773762	E089	1
chr6	5775258	5775332	E081,E082	2
chr6	5775735	5775813	E093	1
chr6	5777060	5777540	E051,E081,E082,E083,E089,E090,E093	7
chr6	5777734	5777798	E081	1
chr6	5778154	5778254	E109	1
chr6	5778507	5779038	E032,E116	2
chr6	5779131	5779198	E029	1
chr6	5780880	5780934	E056	1
chr6	5781352	5781402	E093	1
chr6	5782223	5782302	E089	1
chr6	5782330	5782380	E022	1
chr6	5782398	5782672	E004,E021,E022,E089,E109,E120,E121	7
chr6	5782720	5782780	E085	1
chr6	5782792	5784273	E003,E005,E008,E017,E050,E051,E055,E056,E059,E081,E082,E083,E084,E085,E088,E089,E090,E091,E092,E093,E094,E100,E109,E118,E120,E121,E124,E125,E126	29
chr6	5785336	5785425	E029,E093	2
chr6	5785532	5785717	E022,E059,E080,E093	4
chr6	5786087	5787607	E028,E051,E057,E059,E084,E086,E089,E093,E100,E120,E121,E127,E128	13
chr6	5787650	5787837	E093	1
chr6	5788344	5788396	E034	1
chr6	5788911	5789163	E055,E081,E084,E088,E089,E090	6
chr6	5789605	5789735	E081	1
chr6	5791827	5791969	E046	1
chr6	5792991	5793199	E081,E082	2
chr6	5793418	5793576	E017,E021,E034,E051	4
chr6	5794115	5794239	E126	1
chr6	5794366	5794410	E080	1
chr6	5799568	5799635	E022	1
chr6	5800414	5800542	E051	1
chr6	5804324	5804374	E093	1
chr6	5804608	5804839	E093	1
chr6	5805605	5805693	E029,E124	2
chr6	5806043	5806119	E128	1
chr6	5806679	5806735	E022	1
chr6	5809818	5810242	E034,E093	2
chr6	5810282	5810456	E093	1
chr6	5810620	5810676	E093	1
chr6	5812349	5812636	E093,E126	2
chr6	5813897	5814244	E034,E046,E093,E109,E116	5
chr6	5814438	5814488	E109	1
chr6	5814497	5814618	E084,E109	2
chr6	5814777	5814831	E081	1
chr6	5815167	5815561	E081,E082	2
chr6	5817425	5817501	E007	1
chr6	5819893	5819965	E126	1
chr6	5821934	5822395	E004,E084,E086,E109	4
chr6	5823805	5823871	E051,E091	2
chr6	5824563	5824794	E046	1
chr6	5824951	5825083	E034,E046,E093	3
chr6	5827164	5827214	E082	1
chr6	5827682	5828119	E029,E080,E081,E082,E088,E089,E090,E120,E124,E126	10
chr6	5828203	5828265	E081,E086	2
chr6	5828500	5828550	E050	1
chr6	5828736	5828803	E093	1
chr6	5828965	5829059	E081	1
chr6	5830857	5830907	E046	1
chr6	5831600	5832359	E029,E032,E033,E034,E046,E050,E051,E081,E082,E088,E090,E091,E092,E093,E098,E100,E109,E116,E124	19
chr6	5832620	5832712	E093	1
chr6	5832762	5833446	E034,E051,E086,E093	4
chr6	5833846	5833905	E093	1
chr6	5833961	5834023	E093	1
chr6	5834716	5835126	E007,E093	2
chr6	5838047	5838107	E094	1
chr6	5838545	5838710	E093	1
chr6	5839577	5839627	E091	1
chr6	5840839	5841322	E003,E004,E022,E080,E081,E082,E086,E126	8
chr6	5844515	5844713	E126	1
chr6	5847674	5847726	E088	1
chr6	5850195	5850356	E007,E093	2
chr6	5850412	5850755	E003,E007,E021,E092	4
chr6	5850770	5850887	E007,E008,E093	3
chr6	5850962	5852014	E003,E004,E006,E007,E008,E021,E022,E029,E032,E033,E034,E046,E050,E051,E055,E056,E080,E081,E082,E083,E084,E085,E086,E088,E089,E090,E092,E093,E094,E100,E109,E116,E121,E124,E125,E126,E128	37
chr6	5852073	5852232	E003,E007	2
chr6	5852253	5852303	E092	1
chr6	5852311	5852371	E003	1
chr6	5853407	5853457	E007	1
chr6	5853540	5853580	E034	1
chr6	5855308	5855411	E003,E081	2
chr6	5856093	5856541	E080,E081,E089,E092,E120,E121	6
chr6	5856559	5856728	E081,E082	2
chr6	5857479	5857533	E126	1
chr6	5860002	5860086	E034	1
chr6	5865842	5865919	E034	1
chr6	5865952	5866081	E046,E051,E124	3
chr6	5866089	5866129	E034	1
chr6	5866341	5866383	E034	1
chr6	5866603	5866688	E046	1
chr6	5866773	5867404	E006,E017,E028,E033,E034,E046,E055,E056,E057,E081,E084,E085,E086,E088,E090,E092,E094,E098,E100,E109,E114,E117,E118,E119,E120,E121,E122,E125,E126,E128	30
chr6	5869563	5869821	E033,E034,E046	3
chr6	5869874	5869935	E046	1
chr6	5869984	5870336	E034,E046,E116	3
chr6	5871489	5871539	E046	1
chr6	5871669	5871867	E116	1
chr6	5873663	5873714	E082	1
chr6	5874321	5874548	E093,E120,E121	3
chr6	5877533	5877757	E034,E093	2
chr6	5879171	5879224	E093	1
chr6	5879783	5879833	E093	1
chr6	5880215	5880269	E120	1
chr6	5880398	5880503	E120	1
chr6	5884448	5884508	E022	1
chr6	5892091	5892173	E046,E050,E086,E093,E118	5
chr6	5892272	5892383	E022,E028,E032,E084,E091,E109,E118	7
chr6	5892446	5892585	E003,E005,E022,E028,E029,E032,E033,E034,E046,E050,E051,E055,E056,E057,E080,E083,E084,E086,E091,E093,E109,E114,E118,E121,E123,E124,E126,E128	28
chr6	5892604	5892993	E003,E004,E005,E007,E008,E022,E032,E033,E034,E056,E083,E084,E085,E091,E092,E093,E109,E114,E120,E123	20
chr6	5893836	5893906	E118	1
chr6	5897145	5897310	E081,E082	2
chr6	5898357	5898661	E126	1
chr6	5898876	5899037	E003,E004,E021,E022,E093	5
chr6	5899870	5900287	E126	1
chr6	5900657	5900711	E126	1
chr6	5904917	5904969	E022,E121	2
chr6	5905068	5905130	E121	1
chr6	5905501	5906929	E017,E028,E055,E056,E057,E059,E080,E081,E083,E088,E089,E090,E091,E092,E094,E098,E100,E119,E120,E121,E125,E126,E127,E128	24
chr6	5908003	5908497	E080,E120,E121	3
chr6	5910035	5910284	E081,E082	2
chr6	5910928	5910978	E017	1
chr6	5917805	5917881	E121	1
chr6	5927899	5928009	E126	1
chr6	5928332	5928434	E121	1
chr6	5930059	5930109	E092	1
chr6	5930500	5930550	E121	1
chr6	5930691	5930761	E029	1
chr6	5931406	5931456	E121	1
chr6	5933312	5933392	E059	1
chr6	5934753	5934892	E081	1
chr6	5936389	5937184	E028,E056,E059,E081,E082,E120,E121,E125,E126,E128	10
chr6	5937510	5938310	E007,E081,E082,E089,E090,E100,E120,E121,E126	9
chr6	5938642	5938723	E021	1
chr6	5940664	5941786	E007,E017,E028,E055,E056,E081,E083,E088,E089,E090,E091,E098,E100,E119,E120,E121,E125,E126,E128	19
chr6	5942898	5943156	E028,E120,E121,E125,E128	5
chr6	5946556	5946711	E089,E090,E100	3
chr6	5948214	5948264	E121	1
chr6	5950600	5951174	E003,E004,E008,E021,E022,E029,E080,E091,E093,E120,E121,E122,E125,E126,E128	15
chr6	5953201	5953298	E121	1
chr6	5957268	5957527	E003,E004,E005,E008,E021,E022,E059,E126	8
chr6	5957636	5957739	E126	1
chr6	5957760	5957828	E090	1
chr6	5958081	5958164	E021	1
chr6	5959253	5959630	E003,E004,E007,E021,E022	5
chr6	5959711	5959770	E007	1
chr6	5962425	5962475	E082	1
chr6	5965276	5965497	E021,E022,E120,E121,E126,E128	6
chr6	5967905	5968158	E028,E056,E100	3
chr6	5968397	5968520	E028,E086	2
chr6	5969105	5969409	E022,E028,E029,E034,E050,E056,E080,E081,E082,E083,E088,E089,E092,E093,E094,E100,E109,E120,E121,E122,E124,E125,E126,E128	24
chr6	5969460	5969957	E021,E022,E028,E056,E083,E089,E100,E119,E120,E121,E125,E126,E128	13
chr6	5971023	5971080	E126	1
chr6	5971463	5971516	E080	1
chr6	5972696	5972781	E121	1
chr6	5974688	5974756	E121	1
chr6	5975952	5976098	E084,E085,E094	3
chr6	5977071	5977288	E120,E121	2
chr6	5978839	5978920	E082	1
chr6	5979069	5979343	E081,E082,E089	3
chr6	5979782	5980691	E028,E029,E046,E055,E056,E057,E080,E088,E089,E090,E092,E093,E098,E100,E119,E120,E121,E124,E125,E126,E128	21
chr6	5981482	5981641	E089,E090,E120,E121	4
chr6	5981828	5982215	E028,E029,E056,E057,E059,E080,E086,E088,E089,E090,E092,E114,E119,E120,E121,E122,E124,E125,E126,E128	20
chr6	5984262	5984381	E093	1
chr6	5984424	5984707	E093	1
chr6	5984773	5984857	E093	1
chr6	5984994	5985204	E028,E056,E093,E126	4
chr6	5985903	5985969	E092	1
chr6	5988775	5988834	E093	1
chr6	5988984	5989062	E126	1
chr6	5989260	5990124	E029,E050,E056,E086,E089,E090,E091,E098,E100,E120,E121,E124,E125,E126	14
chr6	5990873	5990972	E093,E126	2
chr6	5990996	5991389	E007,E120,E121,E126	4
chr6	5991976	5992170	E021,E126	2
chr6	5992596	5992676	E008	1
chr6	5992822	5993434	E003,E004,E007,E008,E021,E022,E086,E089,E093,E121	10
chr6	5993534	5993574	E034	1
chr6	5993942	5993982	E086	1
chr6	5994156	5994311	E003,E008	2
chr6	5994464	5995157	E003,E004,E007,E008,E021,E022,E032,E034,E051,E093	10
chr6	5995235	5995412	E007,E034,E090	3
chr6	5995417	5995505	E034	1
chr6	5995549	5995752	E007,E032,E034,E083	4
chr6	5995843	5998340	E003,E004,E005,E006,E007,E008,E017,E021,E022,E028,E029,E032,E033,E034,E046,E050,E051,E055,E056,E057,E059,E080,E081,E082,E083,E084,E085,E086,E088,E089,E090,E091,E092,E093,E097,E100,E109,E114,E116,E118,E120,E121,E122,E123,E124,E126,E127,E128	48
chr6	5998389	5998870	E006,E007,E008,E032,E033,E034,E046,E081,E082,E083,E086,E089,E090,E092,E093,E126	16
chr6	5998947	6000696	E003,E004,E006,E007,E008,E021,E022,E032,E033,E034,E046,E050,E051,E055,E056,E081,E082,E083,E084,E086,E088,E089,E090,E092,E093,E100,E118,E120,E121,E124,E126	31
chr6	6000770	6000941	E008,E034,E046	3
chr6	6000971	6001044	E081	1
chr6	6001087	6001385	E003,E021,E032,E033,E034,E082	6
chr6	6001604	6009745	E003,E004,E005,E006,E007,E008,E021,E022,E028,E029,E032,E033,E034,E046,E050,E051,E055,E056,E057,E059,E080,E081,E082,E083,E084,E085,E086,E088,E089,E090,E091,E092,E093,E097,E098,E100,E109,E116,E118,E120,E121,E122,E123,E124,E125,E126	46
chr6	6011468	6011525	E032	1
chr6	6012663	6012703	E034	1
chr6	6020385	6020461	E021	1
chr6	6023791	6023901	E059	1
chr6	6024655	6024725	E118	1
chr6	6026123	6026268	E118	1
chr6	6026775	6026835	E122	1
chr6	6026938	6027410	E088,E089,E122	3
chr6	6027461	6027575	E122	1
chr6	6031438	6031511	E022	1
chr6	6033743	6033866	E004	1
chr6	6034162	6034285	E089,E090	2
chr6	6037218	6037268	E050	1
chr6	6040493	6040566	E050	1
chr6	6041599	6041659	E120	1
chr6	6043000	6043050	E121	1
chr6	6044433	6044565	E120,E121	2
chr6	6047047	6047393	E050,E051,E100	3
chr6	6050500	6050568	E033	1
chr6	6050707	6050783	E121	1
chr6	6052496	6052778	E089,E090,E120,E121	4
chr6	6056893	6056937	E080	1
chr6	6057690	6058140	E003,E004,E005,E007,E008,E021,E022,E028,E029,E032,E033,E034,E046,E050,E051,E059,E080,E081,E082,E083,E085,E086,E088,E089,E090,E091,E092,E093,E094,E097,E098,E100,E109,E114,E116,E117,E119,E120,E121,E122,E123,E124,E126,E127	44
chr6	6061493	6061547	E098	1
chr6	6068534	6068620	E021	1
chr6	6068840	6068898	E050,E051,E080,E081,E083,E086	6
chr6	6072482	6072585	E120,E121	2
chr6	6072644	6072699	E121	1
chr6	6086301	6086392	E116	1
chr6	6086628	6086734	E088,E089,E090,E116	4
chr6	6087857	6087907	E007	1
chr6	6088826	6088948	E116	1
chr6	6090169	6090271	E120	1
chr6	6091550	6091678	E116	1
chr6	6091902	6092116	E116	1
chr6	6093703	6093807	E120	1
chr6	6105997	6106289	E003,E004,E008,E021,E022,E029,E033,E050,E051,E109,E116,E121,E124,E126	14
chr6	6121020	6121072	E007	1
chr6	6131632	6131738	E008	1
chr6	6131824	6132161	E003,E004,E007,E008,E021,E022,E028,E032,E033,E034,E046,E051,E059,E080,E091,E093,E094,E114,E116,E121,E123,E126	22
chr6	6132213	6132277	E021	1
chr6	6133801	6133943	E090	1
chr6	6139185	6139235	E022	1
chr6	6139458	6139508	E022	1
chr6	6145566	6145677	E008	1
chr6	6145753	6145849	E021,E022	2
chr6	6149804	6149887	E091	1
chr6	6152432	6152580	E004,E007,E022,E081,E082,E109	6
chr6	6159923	6160003	E008	1
chr6	6160075	6160223	E022,E091	2
chr6	6161606	6161676	E081	1
chr6	6161725	6162039	E081	1
chr6	6163240	6163295	E050	1
chr6	6165593	6165781	E050,E051	2
chr6	6169397	6169727	E003,E008,E021,E022	4
chr6	6170736	6171016	E081	1
chr6	6172019	6172069	E051	1
chr6	6173964	6174020	E022	1
chr6	6176474	6176586	E120,E121,E126	3
chr6	6176947	6177363	E081,E082,E089,E090,E100	5
chr6	6177497	6177589	E100	1
chr6	6178087	6178280	E004,E021	2
chr6	6178811	6178875	E094	1
chr6	6179124	6179213	E089	1
chr6	6180168	6180396	E120,E121	2
chr6	6180569	6180720	E029,E081	2
chr6	6181195	6181312	E120,E121	2
chr6	6182253	6182361	E028	1
chr6	6191437	6192070	E003,E004,E007,E008,E021,E022,E080,E086,E088,E089,E090,E091,E093,E100,E109,E117	16
chr6	6193474	6193789	E120,E121,E126	3
chr6	6194484	6194534	E093	1
chr6	6196939	6197066	E090,E121	2
chr6	6197349	6197399	E109	1
chr6	6201375	6201861	E059,E088,E116	3
chr6	6204917	6205139	E059	1
chr6	6207235	6208158	E059,E081	2
chr6	6218553	6218776	E006,E098,E100,E120,E121,E126	6
chr6	6218810	6218924	E098,E118	2
chr6	6219028	6219319	E004,E006,E080,E098,E100,E114,E117,E120,E121,E123,E126	11
chr6	6220015	6220265	E120,E121	2
chr6	6220319	6220371	E121	1
chr6	6221037	6221227	E003,E090,E120,E121,E126	5
chr6	6221269	6221319	E050	1
chr6	6222105	6222714	E003,E004,E007,E008,E021,E022,E050,E080,E086,E088,E091,E109,E116,E117,E120,E121,E123,E124	18
chr6	6225292	6225389	E114,E123	2
chr6	6226002	6226544	E022,E084,E085,E088,E092,E094,E109	7
chr6	6226607	6226766	E081,E082	2
chr6	6228221	6228412	E120,E121	2
chr6	6230401	6231025	E004,E007,E021,E050,E051,E080,E084,E085,E092,E093,E109,E116,E121	13
chr6	6235299	6235462	E109	1
chr6	6237517	6237570	E090	1
chr6	6240348	6240408	E090	1
chr6	6240456	6240789	E090	1
chr6	6243995	6244528	E022,E057,E082,E084,E085,E086,E090,E092,E094,E109	10
chr6	6244601	6244651	E109	1
chr6	6244745	6244803	E090	1
chr6	6244829	6244906	E109	1
chr6	6244961	6245137	E084,E085,E109	3
chr6	6246666	6246716	E088	1
chr6	6246867	6247077	E050,E051,E081,E082,E086,E093,E109,E116,E126	9
chr6	6249044	6249148	E116	1
chr6	6249482	6249542	E029	1
chr6	6250021	6250315	E081,E082	2
chr6	6250764	6250928	E120	1
chr6	6251758	6251862	E121	1
chr6	6252170	6252485	E120,E121	2
chr6	6253754	6253882	E088,E121	2
chr6	6256172	6256339	E089	1
chr6	6256473	6256737	E084,E090,E109,E120	4
chr6	6256786	6256899	E086	1
chr6	6256974	6257609	E004,E007,E022,E086,E109,E120,E121	7
chr6	6257769	6258052	E004,E005,E007	3
chr6	6258560	6258627	E094	1
chr6	6258638	6258896	E084,E085,E109	3
chr6	6259395	6259489	E004,E005	2
chr6	6259866	6260005	E094,E109	2
chr6	6260720	6260776	E093	1
chr6	6269143	6269195	E091	1
chr6	6270612	6270697	E126	1
chr6	6271206	6271631	E029,E109,E124	3
chr6	6272894	6273029	E080	1
chr6	6273174	6273266	E080	1
chr6	6277669	6277990	E006,E028,E029,E050,E056,E086,E088,E091,E100,E114,E117,E119,E120,E121,E124,E126,E128	17
chr6	6278722	6278824	E086	1
chr6	6282471	6282596	E124	1
chr6	6284124	6284269	E029,E086,E124,E126	4
chr6	6284541	6284919	E029,E050,E051,E086,E088,E100,E124,E126	8
chr6	6284991	6285044	E088	1
chr6	6286330	6286380	E088	1
chr6	6286662	6286721	E088	1
chr6	6287093	6287143	E090	1
chr6	6287720	6288068	E116	1
chr6	6290845	6290979	E120	1
chr6	6292436	6292609	E004	1
chr6	6293464	6293952	E003,E004,E008,E021,E022,E086	6
chr6	6300848	6300939	E029	1
chr6	6304759	6304799	E086	1
chr6	6305150	6305251	E086,E126	2
chr6	6305880	6306107	E086,E088,E097	3
chr6	6306736	6306796	E005	1
chr6	6307648	6307715	E121	1
chr6	6310276	6310336	E005	1
chr6	6311035	6311155	E005	1
chr6	6313090	6313205	E050,E122	2
chr6	6313266	6313611	E050,E051,E081,E082,E083,E088,E089,E122,E124	9
chr6	6314947	6315109	E083,E089,E090,E116,E126	5
chr6	6315869	6316293	E003,E004,E005,E006,E007,E008,E021,E022,E029,E032,E033,E034,E046,E050,E051,E055,E057,E059,E080,E081,E082,E083,E085,E086,E088,E089,E090,E091,E092,E093,E094,E098,E100,E109,E114,E116,E117,E120,E121,E122,E123,E124,E126,E127,E128	45
chr6	6317774	6317851	E050	1
chr6	6317948	6318475	E005,E007,E080,E081,E082,E083,E089,E121,E126	9
chr6	6318487	6319107	E003,E007,E008,E021,E022,E081,E116	7
chr6	6319702	6319756	E098	1
chr6	6320116	6321550	E003,E004,E006,E008,E021,E022,E028,E029,E032,E033,E050,E051,E055,E057,E081,E082,E086,E089,E090,E091,E100,E116,E120,E121,E124,E126	26
chr6	6323694	6324002	E116,E120	2
chr6	6325008	6325058	E046	1
chr6	6328793	6328959	E029,E089,E090,E091,E124	5
chr6	6328961	6329016	E089	1
chr6	6330209	6330334	E116	1
chr6	6330650	6330709	E033	1
chr6	6330741	6331079	E116	1
chr6	6331139	6331265	E116	1
chr6	6331316	6334126	E006,E029,E032,E033,E046,E050,E051,E057,E081,E082,E083,E086,E088,E089,E090,E091,E098,E100,E116,E120,E121,E124,E126,E128	24
chr6	6334252	6334339	E116	1
chr6	6335022	6335072	E083	1
chr6	6340176	6340240	E081	1
chr6	6340285	6340335	E089	1
chr6	6344340	6344517	E081	1
chr6	6346734	6347150	E098,E120,E121,E124,E126	5
chr6	6347542	6347649	E082,E126	2
chr6	6348508	6348820	E050,E051,E124	3
chr6	6350975	6351230	E081,E082,E120,E121,E126	5
chr6	6351810	6352122	E032,E050,E051,E057,E081,E082,E088	7
chr6	6352470	6352587	E007	1
chr6	6353505	6353794	E081,E082	2
chr6	6356373	6356423	E082	1
chr6	6357050	6357104	E089	1
chr6	6357210	6357775	E081,E082,E086,E089,E090,E126	6
chr6	6358005	6358068	E082	1
chr6	6361222	6361393	E089,E090,E126	3
chr6	6362385	6362646	E022,E050,E051,E088,E090,E093,E126	7
chr6	6362800	6362933	E050,E088,E124,E126	4
chr6	6363312	6363552	E050,E081,E082	3
chr6	6365661	6365711	E121	1
chr6	6367060	6367421	E022,E081,E082,E086	4
chr6	6368447	6368501	E098	1
chr6	6368945	6369171	E029,E124	2
chr6	6375724	6375919	E120,E121	2
chr6	6377211	6377303	E032,E034,E091	3
chr6	6377420	6377496	E050	1
chr6	6377863	6378203	E029,E124	2
chr6	6378471	6378634	E051,E093,E124	3
chr6	6379822	6380197	E005,E029,E059,E086,E100,E116,E124,E128	8
chr6	6380219	6380269	E084	1
chr6	6382479	6382555	E004	1
chr6	6382661	6382711	E022	1
chr6	6382740	6382831	E091	1
chr6	6383966	6384037	E086	1
chr6	6384164	6384232	E091	1
chr6	6384569	6384703	E093	1
chr6	6384859	6385236	E003,E004,E008,E021,E022,E091,E093,E121	8
chr6	6386263	6386564	E029,E046,E050,E051,E088,E089,E090,E100,E119,E120,E124	11
chr6	6386937	6386991	E083	1
chr6	6390976	6391821	E007,E021,E029,E032,E033,E046,E050,E081,E116,E124	10
chr6	6391931	6392158	E032,E033,E116	3
chr6	6392348	6393965	E029,E032,E033,E046,E097,E116,E124	7
chr6	6396113	6396340	E029,E046,E080,E081,E083,E088,E089,E090,E091,E098,E100,E116,E120,E121,E124	15
chr6	6398026	6398416	E028,E029,E057,E116,E119,E124	6
chr6	6400435	6400533	E089	1
chr6	6401660	6401976	E089,E120,E121	3
chr6	6402323	6402544	E029,E124	2
chr6	6402581	6402645	E124	1
chr6	6403011	6403096	E029,E124	2
chr6	6405321	6405580	E029,E050,E051,E086,E089,E090,E120,E124	8
chr6	6405823	6405883	E004	1
chr6	6406181	6406271	E089	1
chr6	6406308	6408264	E029,E032,E033,E046,E050,E051,E081,E082,E083,E089,E090,E091,E093,E098,E100,E116,E120,E124,E126	19
chr6	6408303	6408364	E032	1
chr6	6409646	6410238	E003,E004,E008,E059,E091,E117,E120,E121,E126	9
chr6	6410935	6411202	E059,E091,E120,E121	4
chr6	6411412	6411471	E091	1
chr6	6411491	6411618	E081	1
chr6	6412275	6412352	E029,E051,E124	3
chr6	6412425	6412475	E092	1
chr6	6412559	6412810	E028,E029,E083,E090,E119,E126	6
chr6	6413023	6413224	E083,E086,E088,E089,E090	5
chr6	6415218	6415545	E028,E029,E050,E057,E100,E119,E120,E124,E126	9
chr6	6420414	6420676	E089,E093,E120,E121	4
chr6	6423643	6423743	E051	1
chr6	6431945	6431995	E051	1
chr6	6434288	6434816	E028,E057,E091,E119,E127	5
chr6	6437082	6437595	E028,E057,E088,E091,E119,E120,E121,E126,E127	9
chr6	6438310	6438947	E028,E057,E081,E119,E120,E121,E126,E127	8
chr6	6440055	6440538	E116	1
chr6	6440583	6440668	E119	1
chr6	6447753	6447807	E033	1
chr6	6451180	6451264	E081	1
chr6	6451702	6451963	E028,E057	2
chr6	6452437	6452551	E121	1
chr6	6453646	6453729	E080	1
chr6	6453766	6453820	E126	1
chr6	6455575	6455841	E028,E029,E081,E126	4
chr6	6456575	6456772	E057,E088,E119,E120,E126	5
chr6	6457251	6457364	E080	1
chr6	6458476	6458714	E028,E029,E057,E081	4
chr6	6460723	6460837	E116	1
chr6	6461054	6462008	E057,E093,E116,E120,E121,E126	6
chr6	6463650	6463730	E116	1
chr6	6467084	6468095	E004,E028,E029,E057,E091,E117,E119,E120,E121,E126,E127	11
chr6	6468932	6469041	E089,E119	2
chr6	6469149	6469795	E028,E029,E046,E057,E091,E098,E100,E117,E119,E120,E124,E126,E127	13
chr6	6470385	6470699	E029,E124	2
chr6	6470756	6470844	E029	1
chr6	6471608	6471841	E120,E121	2
chr6	6472623	6472709	E116	1
chr6	6472748	6472812	E124	1
chr6	6473128	6473246	E126	1
chr6	6474521	6474691	E080,E120	2
chr6	6474713	6475250	E004,E080,E086,E089,E091,E092,E120,E121	8
chr6	6477747	6477914	E004	1
chr6	6478214	6478484	E004	1
chr6	6480002	6480598	E050,E081,E082,E121,E124	5
chr6	6481461	6481534	E126	1
chr6	6484131	6484204	E081,E082	2
chr6	6485063	6485252	E083,E088	2
chr6	6486832	6487231	E006,E059,E120,E121	4
chr6	6488654	6488720	E003	1
chr6	6488732	6488794	E120	1
chr6	6491231	6491311	E116	1
chr6	6492186	6492236	E090	1
chr6	6492982	6493070	E124	1
chr6	6493092	6493214	E089,E100	2
chr6	6493804	6493974	E029,E124,E126	3
chr6	6494488	6494688	E034,E046,E093,E116	4
chr6	6494929	6495386	E003,E004,E008,E021,E022,E028,E029,E032,E033,E034,E046,E050,E051,E057,E080,E083,E086,E088,E090,E091,E092,E093,E109,E114,E116,E117,E119,E124,E126,E127	30
chr6	6496151	6496391	E029,E098,E100,E120,E124,E126	6
chr6	6496938	6497055	E082,E121	2
chr6	6497858	6497908	E022	1
chr6	6498181	6498553	E004,E005,E022,E091,E120,E121	6
chr6	6500050	6500107	E081	1
chr6	6503482	6503781	E050,E051,E089,E090,E091,E100,E123,E124	8
chr6	6506402	6506626	E081,E082	2
chr6	6509086	6509224	E029,E034	2
chr6	6509640	6509765	E089,E124	2
chr6	6512823	6513494	E089,E120,E121	3
chr6	6515872	6517239	E033,E034,E046,E050,E051,E089,E090,E093,E100,E116,E120,E126	12
chr6	6517380	6517558	E098,E100,E121,E126	4
chr6	6518178	6518455	E091,E093,E117	3
chr6	6518501	6518664	E093	1
chr6	6518670	6518710	E034	1
chr6	6518811	6518915	E093	1
chr6	6518952	6519316	E034,E093	2
chr6	6519355	6519492	E090,E093	2
chr6	6522315	6522731	E029,E081,E082,E091,E093,E124	6
chr6	6523171	6523293	E081,E082	2
chr6	6525955	6526005	E091	1
chr6	6526226	6526317	E081,E100	2
chr6	6526466	6526780	E081	1
chr6	6528523	6528587	E124	1
chr6	6529252	6529349	E120,E121	2
chr6	6530238	6530373	E057,E126	2
chr6	6530414	6530474	E029	1
chr6	6533159	6533259	E081	1
chr6	6538221	6538834	E080,E081,E082,E086,E089,E090,E091,E100	8
chr6	6538888	6539015	E090	1
chr6	6539212	6539341	E089	1
chr6	6539343	6539689	E021,E081,E082,E089	4
chr6	6541812	6541862	E051	1
chr6	6543288	6544196	E029,E051,E081,E082,E084,E088,E089,E090,E091,E093,E116,E120,E121,E126	14
chr6	6544216	6544266	E082	1
chr6	6545685	6545815	E116	1
chr6	6545976	6548065	E003,E004,E005,E006,E007,E008,E017,E021,E022,E028,E029,E032,E033,E034,E046,E050,E051,E055,E056,E057,E059,E080,E081,E082,E083,E084,E085,E086,E088,E089,E090,E091,E092,E093,E094,E097,E098,E100,E109,E114,E116,E117,E118,E119,E120,E121,E122,E123,E124,E125,E126,E127,E128	53
chr6	6549947	6550032	E086	1
chr6	6550599	6550651	E022	1
chr6	6550801	6550881	E021	1
chr6	6551879	6551919	E034	1
chr6	6551983	6552094	E084	1
chr6	6552985	6553069	E051	1
chr6	6553157	6553253	E088,E091	2
chr6	6553336	6553646	E005,E091,E121	3
chr6	6554765	6554825	E003	1
chr6	6556576	6556669	E029,E091	2
chr6	6556724	6556797	E091	1
chr6	6556836	6557652	E003,E004,E005,E006,E007,E008,E021,E022,E029,E032,E033,E034,E046,E050,E051,E080,E082,E083,E086,E088,E089,E090,E091,E092,E093,E098,E100,E109,E114,E116,E117,E120,E121,E122,E123,E124,E126	37
chr6	6558098	6558545	E028,E057,E119,E127	4
chr6	6558589	6558669	E057	1
chr6	6558770	6558838	E098	1
chr6	6560261	6560643	E004,E028,E029,E051,E057,E092,E094,E098,E116,E117,E124	11
chr6	6560654	6560763	E109	1
chr6	6561221	6561584	E005,E021,E022,E051,E080,E083,E086,E089,E090,E091,E093,E116,E117,E123,E124,E126	16
chr6	6563962	6564061	E124	1
chr6	6565412	6565620	E098	1
chr6	6565823	6566035	E080,E089,E090	3
chr6	6567150	6567287	E083,E098	2
chr6	6567521	6567604	E121	1
chr6	6568862	6568912	E091	1
chr6	6569327	6570381	E029,E057,E080,E088,E089,E090,E091,E117,E120,E121,E124	11
chr6	6571029	6571998	E080,E089,E117,E119	4
chr6	6574530	6574580	E093	1
chr6	6575503	6575669	E094,E098,E109,E117	4
chr6	6575679	6575759	E116	1
chr6	6577220	6577462	E057,E081,E082,E119	4
chr6	6578036	6578208	E029,E091,E117,E124	4
chr6	6578242	6578294	E091	1
chr6	6579644	6579889	E029,E124	2
chr6	6580768	6581010	E028,E029,E034,E124	4
chr6	6581261	6581574	E033,E034,E093	3
chr6	6581870	6582038	E116,E123	2
chr6	6582474	6582948	E005,E084,E091	3
chr6	6583120	6583202	E091,E114	2
chr6	6583402	6583488	E116	1
chr6	6584018	6584378	E022,E032,E033,E034,E046,E050,E051,E093,E114,E116,E117	11
chr6	6584753	6585622	E004,E029,E032,E033,E034,E050,E051,E080,E093,E114,E116,E124	12
chr6	6585930	6586101	E116	1
chr6	6586196	6586276	E116	1
chr6	6586421	6590218	E003,E022,E029,E032,E033,E034,E046,E050,E051,E081,E083,E086,E088,E089,E090,E091,E092,E093,E098,E100,E116,E124,E126	23
chr6	6590452	6590569	E116	1
chr6	6590725	6591089	E007,E029,E032,E050,E051,E116,E124	7
chr6	6591372	6591644	E029,E057,E086,E116	4
chr6	6591671	6593680	E029,E032,E033,E034,E046,E050,E051,E080,E083,E086,E088,E089,E090,E091,E092,E093,E098,E100,E116,E117,E123,E124	22
chr6	6593918	6594524	E029,E080,E083,E086,E090,E100,E116,E117,E124	9
chr6	6595811	6595861	E032	1
chr6	6596200	6596552	E029,E050,E086,E116,E117,E120,E121	7
chr6	6596823	6597422	E032,E033,E034,E050,E051,E083,E088,E089,E090,E091,E124	11
chr6	6597667	6597747	E116	1
chr6	6597788	6597832	E080	1
chr6	6597838	6597914	E091	1
chr6	6598054	6598227	E022,E086,E091,E120,E121	5
chr6	6599003	6599130	E080	1
chr6	6599498	6600100	E005,E029,E032,E080,E081,E082,E083,E088,E089,E090,E091,E092,E100,E116,E124	15
chr6	6600903	6601688	E005,E091,E093,E117	4
chr6	6602038	6602098	E091	1
chr6	6602205	6602286	E091	1
chr6	6602562	6602886	E091	1
chr6	6603028	6603078	E091	1
chr6	6603221	6603436	E080,E091	2
chr6	6604897	6605115	E050,E051	2
chr6	6607353	6607446	E080	1
chr6	6608840	6609005	E081,E116	2
chr6	6609234	6609380	E116	1
chr6	6609398	6609447	E034	1
chr6	6609473	6609584	E116	1
chr6	6609717	6609937	E004,E032,E116	3
chr6	6610091	6611074	E029,E032,E033,E034,E046,E050,E051,E092,E093,E098,E116,E124	12
chr6	6611273	6611373	E080	1
chr6	6611436	6611476	E034	1
chr6	6612514	6612980	E004,E033,E034,E046,E093	5
chr6	6613512	6613562	E007	1
chr6	6614159	6614267	E034	1
chr6	6614305	6614694	E033,E034,E046,E057,E086,E093	6
chr6	6614704	6615628	E033,E034,E046,E057,E086,E088,E089,E090,E093,E097	10
chr6	6616521	6617437	E032,E033,E034,E050,E051,E081,E082,E089,E090,E091,E092,E093,E100,E116,E120,E121	16
chr6	6617452	6617594	E093	1
chr6	6619377	6619495	E081,E082,E092	3
chr6	6619618	6619668	E082	1
chr6	6619755	6619903	E022,E124	2
chr6	6621057	6621621	E080,E089,E090,E126	4
chr6	6622612	6623228	E081,E082,E089,E090,E092,E114,E126	7
chr6	6623473	6623683	E033,E081	2
chr6	6623883	6624229	E006,E080,E081,E088	4
chr6	6624913	6625356	E081,E088	2
chr6	6625983	6626247	E093	1
chr6	6626442	6626748	E081,E082,E089,E090	4
chr6	6627264	6627328	E032	1
chr6	6628488	6628656	E003,E022	2
chr6	6628756	6628817	E017	1
chr6	6629684	6630062	E081,E082,E086,E088,E091,E092,E117,E120,E121,E126	10
chr6	6631502	6631580	E051,E088	2
chr6	6631703	6632090	E055,E056,E081,E082,E088,E089,E090,E091,E092,E120,E126	11
chr6	6632154	6632278	E082	1
chr6	6632586	6632706	E088	1
chr6	6632805	6632855	E114	1
chr6	6633956	6634008	E080	1
chr6	6634227	6634430	E116,E123	2
chr6	6634684	6634938	E116	1
chr6	6634948	6635391	E081,E082	2
chr6	6635652	6635858	E116	1
chr6	6635927	6636494	E021,E046,E116	3
chr6	6636625	6637418	E003,E008,E021,E022,E029,E034,E050,E051,E059,E086,E100,E116,E124	13
chr6	6637536	6637629	E003	1
chr6	6637747	6637888	E086,E091	2
chr6	6640999	6641050	E090	1
chr6	6641068	6641774	E088,E089,E090,E120,E121	5
chr6	6642115	6642252	E116	1
chr6	6642763	6642867	E116	1
chr6	6643049	6643375	E021,E116	2
chr6	6643445	6644110	E116	1
chr6	6644622	6644788	E116,E124	2
chr6	6645598	6646044	E028,E057,E091,E119,E124,E127	6
chr6	6647220	6647411	E021,E022,E032,E034,E046	5
chr6	6647725	6647820	E080	1
chr6	6648255	6648355	E032	1
chr6	6649015	6649153	E123	1
chr6	6649334	6649388	E022	1
chr6	6649665	6649771	E116	1
chr6	6651395	6651690	E022,E116	2
chr6	6651717	6652074	E003,E008,E021,E022,E050,E116,E122	7
chr6	6653305	6653414	E120,E121,E126	3
chr6	6654101	6654161	E003	1
chr6	6654757	6655606	E033,E034,E050,E051,E059,E080,E083,E086,E088,E089,E090,E091,E092,E093,E097,E098,E100,E120,E121,E122,E123,E126,E128	23
chr6	6655630	6655680	E050	1
chr6	6656025	6656573	E051,E089,E090,E093,E116,E120,E122,E123	8
chr6	6656604	6656860	E034,E046,E051,E080,E086,E088,E090,E093,E116,E124	10
chr6	6657090	6657181	E123	1
chr6	6657253	6657385	E116	1
chr6	6657389	6657834	E003,E004,E005,E021,E022,E050,E051,E083,E084,E092,E094,E109,E116,E123	14
chr6	6657896	6658336	E004,E050,E051,E057,E116,E117,E126	7
chr6	6659175	6659770	E029,E032,E033,E034,E046,E050,E051,E080,E083,E084,E089,E092,E093,E116,E123,E124,E126	17
chr6	6659883	6660541	E029,E032,E033,E046,E050,E051,E080,E083,E088,E089,E090,E091,E093,E097,E100,E116,E123,E124	18
chr6	6660716	6660850	E022,E029	2
chr6	6661197	6661274	E093	1
chr6	6661500	6661730	E081,E083,E091,E092,E093	5
chr6	6661733	6661786	E090,E093	2
chr6	6661821	6662608	E006,E022,E028,E029,E046,E050,E051,E055,E056,E057,E059,E080,E081,E082,E083,E084,E085,E086,E088,E089,E090,E091,E092,E093,E094,E097,E098,E100,E109,E117,E119,E120,E121,E122,E123,E124,E126,E127	38
chr6	6663774	6664438	E084,E085,E091,E092,E117,E123	6
chr6	6665758	6666070	E005,E007,E021,E022,E080,E082,E086,E088,E090,E097,E122,E123	12
chr6	6666217	6666277	E082	1
chr6	6673906	6673956	E090	1
chr6	6674960	6675073	E008	1
chr6	6675197	6675448	E003,E004,E007,E008,E021,E022,E059,E080,E088,E114,E123,E127	12
chr6	6675964	6676004	E034	1
chr6	6676117	6676171	E080	1
chr6	6676895	6676989	E100	1
chr6	6677002	6677807	E003,E004,E005,E006,E007,E008,E017,E021,E022,E028,E029,E032,E033,E034,E046,E050,E051,E055,E056,E057,E059,E080,E081,E082,E083,E084,E085,E086,E088,E089,E090,E091,E092,E093,E094,E097,E098,E100,E109,E114,E116,E117,E118,E119,E120,E121,E122,E123,E124,E125,E126,E127,E128	53
chr6	6678174	6678947	E003,E004,E005,E006,E017,E028,E029,E050,E055,E056,E057,E084,E085,E088,E090,E091,E092,E093,E094,E098,E109,E114,E117,E118,E119,E120,E122,E123,E124,E125,E126,E127,E128	33
chr6	6678988	6679038	E093	1
chr6	6679042	6679449	E003,E004,E007,E022,E057,E082,E084,E086,E091,E092,E093,E094,E098,E109,E116,E117,E127	17
chr6	6679730	6680125	E083,E088,E089,E092,E109	5
chr6	6680160	6680260	E080,E109	2
chr6	6680300	6680685	E109	1
chr6	6680736	6680798	E088	1
chr6	6680834	6681177	E050,E055,E081,E082,E086,E088,E089,E090,E092,E097,E124,E126	12
chr6	6681478	6681572	E093	1
chr6	6681770	6681949	E089,E126	2
chr6	6682414	6682569	E021,E089,E092,E120,E121,E126	6
chr6	6682584	6682751	E094,E109	2
chr6	6683547	6685344	E029,E032,E033,E034,E046,E050,E051,E080,E083,E084,E085,E086,E088,E089,E092,E094,E098,E109,E114,E116,E117,E123,E124	23
chr6	6685429	6685903	E005,E006,E028,E029,E051,E080,E084,E116,E117,E120,E121,E123,E124,E125,E126,E128	16
chr6	6686034	6686084	E082	1
chr6	6686499	6686849	E051,E091,E100,E109,E123	5
chr6	6686894	6688278	E003,E004,E005,E006,E007,E008,E017,E021,E022,E028,E029,E050,E051,E055,E056,E057,E059,E080,E081,E082,E083,E084,E085,E086,E088,E089,E090,E091,E092,E093,E094,E097,E098,E100,E109,E114,E117,E118,E119,E120,E121,E122,E123,E124,E125,E126,E127,E128	48
chr6	6688558	6690578	E006,E007,E008,E017,E021,E022,E028,E029,E050,E051,E055,E057,E059,E080,E081,E082,E083,E086,E088,E089,E090,E091,E092,E094,E097,E098,E109,E116,E117,E118,E119,E120,E121,E122,E123,E124,E125,E126,E127,E128	40
chr6	6690827	6690896	E121	1
chr6	6693909	6694195	E029,E084,E123	3
chr6	6694201	6694307	E084,E097	2
chr6	6694310	6696268	E003,E004,E008,E021,E022,E029,E046,E051,E055,E057,E080,E081,E082,E083,E084,E085,E088,E089,E090,E091,E092,E093,E094,E097,E098,E100,E109,E117,E123,E124,E126,E127	32
chr6	6696273	6696313	E086	1
chr6	6696676	6697676	E003,E004,E005,E006,E007,E008,E017,E021,E022,E028,E029,E033,E034,E046,E050,E051,E055,E056,E057,E059,E080,E081,E083,E084,E085,E086,E088,E089,E090,E091,E092,E093,E094,E097,E098,E100,E109,E114,E116,E117,E119,E120,E121,E122,E123,E124,E125,E126,E127,E128	50
chr6	6697685	6698323	E003,E004,E006,E028,E029,E055,E057,E084,E085,E088,E089,E091,E092,E093,E109,E117,E120,E121,E122,E124,E126,E127	22
chr6	6698620	6698670	E084	1
chr6	6699054	6699229	E028,E109,E126	3
chr6	6699814	6701346	E003,E004,E006,E008,E017,E021,E022,E028,E029,E034,E050,E051,E055,E056,E057,E059,E080,E081,E082,E083,E084,E085,E086,E088,E089,E090,E091,E092,E093,E094,E097,E098,E100,E109,E114,E116,E117,E119,E120,E121,E122,E123,E124,E125,E126,E127,E128	47
chr6	6701889	6702674	E034,E051,E057,E080,E084,E085,E086,E089,E090,E091,E093,E109,E117,E120,E121,E123,E124,E126,E127	19
chr6	6702955	6703528	E034,E051,E080,E084,E085,E086,E089,E090,E091,E093,E109,E116,E120,E121,E127	15
chr6	6703576	6704296	E080,E084,E085,E086,E089,E092,E093,E094,E098,E109,E117,E123	12
chr6	6704358	6705221	E004,E028,E050,E051,E056,E057,E080,E081,E083,E084,E085,E093,E109,E123,E127	15
chr6	6705252	6705914	E084,E109,E123	3
chr6	6706073	6706167	E124	1
chr6	6706182	6706237	E091	1
chr6	6706331	6706391	E029	1
chr6	6706530	6707047	E083,E086,E092,E093,E109,E123	6
chr6	6707344	6707794	E028,E029,E046,E057,E089,E090,E093,E124	8
chr6	6707795	6707885	E123	1
chr6	6709132	6709250	E123	1
chr6	6709312	6709857	E050,E123	2
chr6	6709900	6709983	E123	1
chr6	6710684	6710765	E123	1
chr6	6711223	6711318	E123	1
chr6	6711394	6711721	E050,E123	2
chr6	6711773	6714172	E006,E017,E021,E028,E029,E032,E033,E034,E046,E050,E051,E055,E056,E057,E080,E083,E084,E085,E086,E088,E089,E090,E091,E092,E093,E094,E097,E098,E100,E109,E114,E116,E117,E119,E120,E121,E123,E124,E125,E126,E127,E128	42
chr6	6714233	6714283	E083	1
chr6	6714342	6714772	E006,E029,E055,E056,E080,E083,E086,E088,E089,E090,E091,E092,E093,E097,E120,E121,E126	17
chr6	6714797	6715163	E006,E034,E056,E080,E083,E088,E089,E090,E092,E097,E120,E121,E126	13
chr6	6715196	6715618	E004,E005,E006,E029,E056,E083,E086,E088,E089,E090,E120,E121,E126	13
chr6	6715636	6715686	E121	1
chr6	6715698	6715819	E083,E086	2
chr6	6715867	6715943	E003,E004,E021,E022	4
chr6	6717217	6717273	E021	1
chr6	6717326	6717496	E029,E050,E051,E124	4
chr6	6717686	6717875	E029,E050,E051,E124	4
chr6	6718150	6718660	E006,E017,E028,E029,E033,E046,E050,E051,E057,E080,E083,E084,E086,E088,E089,E090,E091,E092,E093,E097,E098,E100,E109,E116,E119,E122,E124,E126,E127	29
chr6	6721805	6722466	E003,E083,E084,E085,E086,E088,E092,E094,E098,E109,E123	11
chr6	6722512	6722679	E109,E124	2
chr6	6723430	6723490	E029,E083	2
chr6	6723599	6723670	E124	1
chr6	6723777	6726509	E003,E004,E005,E006,E007,E008,E017,E021,E022,E028,E029,E032,E033,E034,E046,E050,E051,E055,E056,E057,E059,E080,E081,E082,E083,E084,E085,E086,E088,E089,E090,E091,E092,E093,E094,E097,E098,E100,E109,E114,E116,E117,E118,E119,E120,E121,E122,E123,E124,E125,E126,E127,E128	53
chr6	6726566	6726632	E084	1
chr6	6728456	6728656	E004,E007,E008,E021,E022,E123	6
chr6	6728909	6728969	E003	1
chr6	6729125	6729262	E123	1
chr6	6730310	6730521	E055,E056,E126	3
chr6	6730882	6730945	E126	1
chr6	6730965	6731023	E121	1
chr6	6731046	6731510	E005,E006,E017,E028,E029,E055,E056,E057,E059,E080,E081,E082,E083,E089,E090,E094,E097,E098,E100,E117,E119,E120,E121,E122,E124,E125,E126,E127,E128	29
chr6	6732784	6732906	E083,E126	2
chr6	6733989	6734039	E032	1
chr6	6734117	6734202	E100	1
chr6	6734487	6734579	E089,E121	2
chr6	6734667	6735307	E005,E006,E017,E050,E055,E056,E080,E083,E089,E090,E091,E092,E100,E109,E117,E120,E121,E125	18
chr6	6735386	6735695	E089,E090,E120,E121	4
chr6	6735929	6736181	E090,E123,E126	3
chr6	6736772	6738434	E003,E004,E006,E007,E008,E021,E022,E029,E050,E051,E055,E056,E057,E080,E083,E084,E085,E086,E088,E089,E090,E091,E092,E093,E094,E097,E098,E100,E109,E120,E121,E123,E124,E126,E127	35
chr6	6738472	6738522	E084	1
chr6	6738651	6740446	E004,E081,E082,E083,E088,E090,E123	7
chr6	6741420	6741470	E083	1
chr6	6741491	6741831	E003,E004,E006,E007,E008,E021,E022,E083,E089,E091,E117,E120,E121,E123	14
chr6	6742105	6742359	E083,E089,E120,E121	4
chr6	6742680	6742730	E050,E086	2
chr6	6742915	6743061	E003,E021,E080	3
chr6	6743868	6743918	E088	1
chr6	6746411	6748028	E006,E017,E057,E080,E083,E089,E090,E093,E100,E118,E120,E121,E123,E125,E127,E128	16
chr6	6748299	6749641	E006,E017,E021,E029,E056,E080,E081,E082,E083,E086,E088,E089,E090,E092,E094,E097,E098,E100,E118,E120,E124,E126	22
chr6	6749852	6750717	E003,E004,E005,E006,E007,E008,E017,E021,E022,E028,E029,E033,E034,E046,E050,E051,E055,E056,E057,E080,E081,E083,E084,E085,E086,E088,E089,E090,E091,E092,E093,E094,E097,E098,E100,E109,E114,E116,E117,E118,E120,E121,E122,E123,E124,E125,E126,E127,E128	49
chr6	6750894	6751221	E006,E029,E080,E083,E092,E100,E109,E114,E124	9
chr6	6751355	6751463	E080,E109	2
chr6	6751551	6751702	E080,E086,E089,E097,E109,E121	6
chr6	6751734	6753236	E006,E007,E017,E029,E034,E055,E056,E081,E083,E084,E085,E086,E088,E089,E090,E092,E093,E097,E100,E109,E120,E121,E123,E124,E125,E126,E128	27
chr6	6753282	6753369	E004,E123	2
chr6	6753707	6753862	E084,E086	2
chr6	6754016	6754066	E046	1
chr6	6755053	6755133	E123	1
chr6	6756743	6757070	E050,E051,E089,E124	4
chr6	6757447	6757532	E123	1
chr6	6758610	6758660	E022	1
chr6	6758714	6758754	E086	1
chr6	6758924	6759047	E084,E090,E093	3
chr6	6759104	6760157	E003,E004,E005,E006,E007,E008,E017,E021,E022,E028,E029,E032,E033,E034,E046,E050,E051,E055,E056,E059,E080,E081,E082,E083,E084,E085,E086,E088,E089,E090,E091,E092,E093,E094,E097,E098,E100,E114,E116,E117,E120,E121,E122,E123,E124,E125,E126,E128	48
chr6	6760220	6760746	E032,E081,E082,E089,E123	5
chr6	6761124	6761206	E032	1
chr6	6762188	6762302	E004,E021	2
chr6	6762362	6762412	E021	1
chr6	6765010	6765054	E097	1
chr6	6765062	6765200	E022,E100	2
chr6	6765210	6765267	E086	1
chr6	6765402	6765593	E086,E097,E100	3
chr6	6766575	6766683	E091	1
chr6	6766871	6767024	E084,E086,E089,E098,E100,E116,E127	7
chr6	6768751	6768811	E081	1
chr6	6768916	6768987	E126	1
chr6	6770529	6770667	E057,E119	2
chr6	6771730	6772145	E005,E028,E029,E057,E059,E091,E114,E117,E119,E124,E127	11
chr6	6772563	6772660	E123	1
chr6	6772930	6773425	E003,E004,E007,E008,E021,E022,E050,E083,E088,E089,E090,E092,E109,E123	14
chr6	6775603	6775674	E003	1
chr6	6781358	6781978	E004,E006,E017,E021,E022,E028,E029,E055,E056,E057,E080,E083,E086,E088,E089,E090,E092,E093,E097,E098,E100,E114,E117,E119,E120,E121,E123,E125,E126,E127,E128	31
chr6	6782031	6782378	E006,E080,E088,E089,E100,E120	6
chr6	6783004	6783149	E080	1
chr6	6783996	6784268	E006,E057	2
chr6	6784814	6784977	E080,E120,E121	3
chr6	6785196	6785815	E080,E088,E091,E097,E098,E100,E109,E117,E120	9
chr6	6786009	6786069	E089	1
chr6	6788685	6789202	E003,E004,E008,E021,E022,E028,E029,E032,E033,E034,E046,E050,E051,E059,E084,E085,E088,E091,E092,E093,E094,E097,E109,E114,E116,E117,E119,E120,E122,E123,E124,E127	32
chr6	6790747	6790967	E005,E091,E117,E123	4
chr6	6791125	6791833	E005,E028,E029,E057,E080,E084,E085,E086,E091,E092,E094,E109,E114,E117,E119,E127	16
chr6	6792629	6792761	E081	1
chr6	6793149	6793229	E123	1
chr6	6793451	6793583	E029	1
chr6	6793847	6794565	E006,E029,E033,E046,E050,E051,E090,E091,E093,E097,E100,E116,E117,E120,E123,E124,E126	17
chr6	6795569	6795642	E029	1
chr6	6795693	6796264	E029,E046,E056,E057,E091,E119,E124,E126	8
chr6	6797139	6797377	E029,E033,E116,E124	4
chr6	6797762	6797825	E029	1
chr6	6798100	6798184	E116	1
chr6	6798540	6799234	E093,E116,E124	3
chr6	6799385	6799479	E124	1
chr6	6799880	6801502	E006,E007,E028,E029,E032,E033,E046,E057,E080,E086,E088,E089,E091,E093,E100,E116,E120,E121,E124,E125,E127,E128	22
chr6	6801935	6801985	E022	1
chr6	6802193	6802407	E032,E033,E083,E088	4
chr6	6803287	6803349	E091	1
chr6	6803363	6804549	E005,E021,E028,E029,E032,E033,E046,E050,E057,E088,E091,E093,E094,E109,E116,E117,E119,E124,E127	19
chr6	6804564	6804793	E028,E057,E119	3
chr6	6804853	6804912	E091	1
chr6	6805050	6805104	E127	1
chr6	6805165	6805244	E005	1
chr6	6805351	6805899	E028,E029,E033,E091,E093,E119,E127	7
chr6	6806064	6806140	E032	1
chr6	6806715	6806890	E032,E116	2
chr6	6806930	6807776	E029,E032,E046,E050,E051,E083,E084,E088,E089,E090,E091,E097,E098,E100,E116,E117,E123,E124	18
chr6	6807830	6807928	E083,E097	2
chr6	6808079	6808184	E122	1
chr6	6808691	6808875	E084	1
chr6	6809234	6809295	E084	1
chr6	6809340	6809444	E084,E097	2
chr6	6810921	6812604	E003,E004,E005,E006,E007,E008,E017,E021,E022,E028,E029,E032,E033,E034,E046,E050,E051,E055,E056,E057,E059,E080,E081,E082,E084,E085,E086,E088,E089,E090,E091,E092,E093,E094,E097,E098,E100,E109,E114,E116,E117,E118,E119,E120,E121,E122,E123,E124,E125,E126,E127,E128	52
chr6	6812767	6812907	E003,E021,E022	3
chr6	6813978	6814138	E057,E119	2
chr6	6814654	6814759	E050,E051	2
chr6	6814882	6815051	E123	1
chr6	6815995	6816284	E028,E029,E057,E091,E117,E119,E120,E121,E123,E126,E127,E128	12
chr6	6816529	6816706	E091	1
chr6	6816774	6816881	E116	1
chr6	6816933	6817279	E022,E029,E050,E080,E116,E121,E124	7
chr6	6818346	6818806	E116	1
chr6	6818952	6819032	E116	1
chr6	6819056	6819150	E022	1
chr6	6819812	6819892	E123	1
chr6	6820300	6820570	E109,E119	2
chr6	6820590	6820652	E109	1
chr6	6820719	6820780	E109	1
chr6	6820803	6821618	E003,E004,E005,E007,E008,E021,E022,E028,E057,E086,E088,E092,E093,E094,E098,E109,E119,E127	18
chr6	6822151	6822205	E046,E093	2
chr6	6823796	6824726	E029,E032,E033,E046,E050,E051,E083,E089,E090,E094,E109,E116,E117,E124	14
chr6	6824783	6824833	E083	1
chr6	6825038	6825113	E083	1
chr6	6825209	6827283	E003,E004,E021,E022,E028,E029,E032,E033,E046,E050,E051,E057,E080,E081,E083,E084,E086,E088,E089,E090,E091,E092,E093,E094,E097,E100,E109,E116,E117,E119,E120,E121,E122,E124,E127,E128	36
chr6	6828292	6828336	E080	1
chr6	6830195	6830255	E029	1
chr6	6830535	6830655	E123	1
chr6	6830697	6830855	E100,E117,E123	3
chr6	6832306	6832405	E080	1
chr6	6834409	6834520	E088	1
chr6	6834570	6834836	E083,E088,E089,E092,E093,E120,E121	7
chr6	6834977	6835584	E003,E022,E028,E083,E088,E089,E090,E094,E097,E098,E109,E119,E121,E123,E127,E128	16
chr6	6836218	6836262	E080	1
chr6	6836949	6837011	E081	1
chr6	6837831	6837948	E091	1
chr6	6837987	6838046	E091	1
chr6	6838445	6838686	E091,E120	2
chr6	6840999	6841579	E029,E046,E050,E051,E080,E088,E090,E091,E116,E124	10
chr6	6841894	6842076	E050,E051,E082,E083,E091,E093,E098,E124	8
chr6	6842521	6842998	E003,E005,E028,E057,E119,E127	6
chr6	6843073	6843788	E003,E004,E005,E006,E017,E021,E022,E028,E057,E080,E084,E085,E091,E092,E097,E109,E114,E117,E119,E120,E121,E123,E125,E127,E128	25
chr6	6843914	6844047	E117	1
chr6	6844784	6845244	E117,E120,E121	3
chr6	6847938	6848110	E091	1
chr6	6848366	6848464	E091	1
chr6	6848877	6848947	E118	1
chr6	6849256	6849357	E091	1
chr6	6849445	6849594	E091	1
chr6	6850995	6852315	E003,E004,E005,E006,E017,E021,E022,E028,E029,E055,E056,E057,E081,E082,E083,E084,E085,E088,E089,E090,E091,E092,E094,E097,E098,E100,E109,E114,E117,E120,E121,E122,E123,E125,E126,E127,E128	37
chr6	6854369	6854463	E091	1
chr6	6854521	6854571	E051	1
chr6	6855724	6855829	E006,E017	2
chr6	6856614	6858487	E003,E004,E005,E006,E008,E017,E021,E022,E028,E029,E032,E033,E034,E046,E050,E051,E055,E057,E059,E080,E083,E084,E085,E086,E088,E089,E090,E091,E092,E093,E094,E097,E098,E100,E109,E114,E116,E117,E119,E120,E121,E123,E124,E126,E127	45
chr6	6858580	6859686	E029,E032,E033,E046,E050,E051,E080,E083,E088,E090,E091,E097,E117,E123,E124	15
chr6	6860039	6860169	E123	1
chr6	6860725	6860980	E080,E088,E091	3
chr6	6861042	6861122	E091	1
chr6	6861158	6861407	E080,E091	2
chr6	6861460	6861520	E091	1
chr6	6861538	6862229	E084,E085,E091,E094,E109	5
chr6	6862369	6862451	E085,E109,E123	3
chr6	6862990	6863040	E084	1
chr6	6863391	6863507	E123,E124	2
chr6	6863575	6863678	E123	1
chr6	6863829	6863893	E029	1
chr6	6863913	6864128	E123	1
chr6	6864208	6864288	E123	1
chr6	6864331	6864591	E029,E123,E124	3
chr6	6865137	6865369	E005,E091	2
chr6	6865838	6865969	E123	1
chr6	6865983	6866282	E029,E050,E123,E124	4
chr6	6866965	6867177	E006,E028,E057,E082,E119,E120,E121,E126	8
chr6	6869435	6869574	E124	1
chr6	6871266	6871434	E029,E124	2
chr6	6872789	6873009	E059,E080,E091,E123	4
chr6	6873054	6873104	E022	1
chr6	6873118	6873636	E008,E059,E080,E123	4
chr6	6873710	6873894	E051,E080,E123	3
chr6	6873969	6874049	E093,E123	2
chr6	6874097	6874350	E029,E080,E100,E124	4
chr6	6874780	6875208	E004,E121,E123	3
chr6	6875306	6875417	E120,E121	2
chr6	6875584	6875673	E006,E120,E124	3
chr6	6875971	6876641	E005,E006,E017,E028,E029,E046,E055,E056,E057,E059,E080,E089,E090,E091,E094,E097,E098,E100,E109,E114,E117,E119,E120,E121,E123,E124,E125,E126,E127,E128	30
chr6	6878913	6880052	E006,E017,E028,E029,E046,E056,E057,E084,E088,E091,E094,E097,E100,E109,E114,E116,E117,E119,E120,E123,E124,E126,E127,E128	24
chr6	6880065	6880140	E029,E100,E120,E124	4
chr6	6880989	6882567	E004,E006,E021,E028,E029,E050,E051,E057,E080,E084,E086,E089,E090,E091,E100,E117,E120,E121,E123,E124,E126	21
chr6	6882882	6883012	E124	1
chr6	6883245	6883565	E028,E057,E091,E094,E109	5
chr6	6883671	6883754	E091	1
chr6	6884364	6887434	E005,E006,E017,E029,E046,E050,E051,E055,E056,E057,E059,E080,E081,E083,E084,E085,E086,E088,E089,E090,E091,E092,E093,E097,E100,E109,E117,E119,E120,E123,E124,E126,E128	33
chr6	6887453	6887616	E022,E124	2
chr6	6887820	6888343	E021,E029,E032,E091,E100,E117	6
chr6	6888452	6888642	E091,E117	2
chr6	6888913	6889050	E080	1
chr6	6889131	6889185	E100	1
chr6	6889188	6889307	E080,E117	2
chr6	6889897	6890240	E029,E123	2
chr6	6890406	6893949	E003,E004,E005,E006,E007,E008,E021,E022,E028,E029,E046,E050,E051,E057,E059,E080,E083,E084,E085,E086,E088,E089,E090,E091,E092,E093,E094,E097,E098,E100,E109,E117,E119,E120,E121,E123,E124,E126,E127	39
chr6	6893991	6894348	E022,E028,E057,E080,E100,E125	6
chr6	6894385	6894509	E029,E100	2
chr6	6897297	6897340	E086	1
chr6	6897380	6897960	E109,E123	2
chr6	6899066	6899112	E080	1
chr6	6900749	6900813	E124	1
chr6	6900866	6901087	E029,E050,E057,E080,E086,E091,E100,E124	8
chr6	6901170	6901383	E057,E081,E086,E088,E090,E093,E100	7
chr6	6901555	6901763	E057,E083,E084,E086,E089,E091	6
chr6	6901847	6901972	E021,E091	2
chr6	6904701	6904751	E088	1
chr6	6904798	6904869	E088	1
chr6	6906112	6908114	E004,E059,E081,E082,E083,E091,E098,E109,E117,E123	10
chr6	6909464	6909626	E088,E098	2
chr6	6911075	6911155	E119	1
chr6	6911159	6911403	E028,E057,E059,E100,E117,E127	6
chr6	6912351	6912473	E097	1
chr6	6912989	6913561	E006,E059,E083,E084,E086,E088,E089,E092	8
chr6	6913648	6913813	E029,E124	2
chr6	6914508	6914572	E126	1
chr6	6915112	6915161	E097	1
chr6	6915518	6915672	E003,E004,E021,E028,E050,E051,E088,E090,E091,E092,E109,E114,E116,E123,E124	15
chr6	6915837	6916627	E006,E017,E032,E050,E051,E055,E056,E057,E080,E081,E082,E083,E084,E085,E086,E088,E089,E090,E091,E092,E093,E094,E097,E098,E100,E109,E119,E120,E121,E123,E124,E125,E126,E128	34
chr6	6916648	6916789	E029,E050	2
chr6	6916827	6917111	E005,E006,E029,E056,E080,E084,E085,E097,E100,E120,E121,E123,E124,E126	14
chr6	6917369	6917641	E004,E021,E022,E091,E127	5
chr6	6918509	6919239	E006,E017,E028,E029,E046,E050,E051,E055,E056,E057,E059,E082,E088,E089,E090,E092,E093,E094,E098,E100,E114,E116,E117,E119,E120,E121,E123,E124,E125,E126,E127,E128	32
chr6	6919572	6919708	E124,E127	2
chr6	6920402	6920487	E094	1
chr6	6920620	6920856	E094,E098,E100	3
chr6	6920977	6921674	E007,E029,E089,E090,E094,E098,E100,E120,E121,E124	10
chr6	6922567	6922677	E029	1
chr6	6924213	6924377	E100,E123	2
chr6	6925034	6925183	E080,E098,E100	3
chr6	6925542	6925637	E100	1
chr6	6925676	6926359	E006,E017,E057,E088,E089,E091,E100,E117,E120,E121,E125,E126,E127,E128	14
chr6	6926591	6926793	E093,E100	2
chr6	6927052	6927462	E050,E088,E089,E123	4
chr6	6927507	6928741	E003,E007,E008,E021,E029,E050,E051,E083,E086,E088,E089,E090,E091,E097,E100,E117,E120,E121,E123,E124,E126	21
chr6	6928771	6928858	E089	1
chr6	6930564	6930745	E006,E086,E088,E091,E123	5
chr6	6930780	6930900	E086,E088	2
chr6	6931066	6931154	E124	1
chr6	6931372	6931636	E080,E081,E082,E092,E093,E097,E109,E116	8
chr6	6931724	6931983	E088,E091,E093,E097	4
chr6	6932048	6932151	E081,E093	2
chr6	6932987	6933049	E032	1
chr6	6933100	6933211	E088	1
chr6	6936435	6936503	E091	1
chr6	6940330	6940398	E003	1
chr6	6941030	6941090	E004	1
chr6	6942374	6942747	E050,E084,E085,E086	4
chr6	6942849	6943586	E017,E029,E032,E046,E050,E051,E055,E056,E081,E082,E083,E085,E086,E088,E089,E090,E091,E093,E100,E116,E120,E121,E124,E125,E126,E128	26
chr6	6943661	6944019	E050,E051,E093	3
chr6	6945077	6945223	E120	1
chr6	6946545	6946755	E082,E088,E089,E090,E097,E126	6
chr6	6946800	6947592	E003,E004,E008,E022,E084,E085,E086,E088,E089,E097,E109	11
chr6	6947631	6947831	E084,E086,E109,E118	4
chr6	6951561	6951629	E124	1
chr6	6951660	6951749	E050	1
chr6	6953624	6953679	E093	1
chr6	6957129	6957468	E003,E091	2
chr6	6957938	6958239	E029,E080,E084,E098,E109,E118,E123	7
chr6	6958246	6958304	E080	1
chr6	6959115	6959303	E091,E120,E121	3
chr6	6959828	6959898	E091	1
chr6	6960636	6960697	E091	1
chr6	6960807	6961308	E004,E005,E088,E091,E092	5
chr6	6962470	6962588	E091	1
chr6	6962854	6963322	E005,E091,E123	3
chr6	6963788	6963862	E124	1
chr6	6964391	6964451	E121	1
chr6	6964486	6964610	E123	1
chr6	6965039	6965254	E117,E120,E123	3
chr6	6965255	6965430	E109	1
chr6	6965702	6965892	E091	1
chr6	6966510	6966617	E084,E094,E098,E109	4
chr6	6966779	6966855	E091	1
chr6	6966905	6967344	E091	1
chr6	6967635	6967675	E034	1
chr6	6968480	6969749	E034,E057,E080,E084,E085,E091,E092,E094,E098,E109,E114,E117,E123	13
chr6	6969864	6972072	E003,E005,E008,E021,E022,E028,E050,E051,E057,E080,E084,E085,E086,E088,E091,E092,E094,E098,E109,E117,E118,E119,E123,E127	24
chr6	6972390	6972443	E109	1
chr6	6972647	6973128	E004,E005,E006,E017,E028,E057,E059,E080,E084,E085,E091,E097,E098,E109,E117,E119,E120,E121,E123,E125,E127,E128	22
chr6	6973154	6973220	E128	1
chr6	6973303	6973353	E091	1
chr6	6973777	6973857	E123	1
chr6	6973884	6973962	E091	1
chr6	6974026	6974266	E091	1
chr6	6974328	6974451	E091	1
chr6	6974739	6974793	E056	1
chr6	6974931	6975245	E080,E098	2
chr6	6975553	6976724	E029,E046,E080,E083,E089,E090,E100,E120,E121,E123,E124	11
chr6	6977381	6977461	E123	1
chr6	6978107	6978181	E091	1
chr6	6978395	6978471	E051,E091	2
chr6	6978666	6978802	E091	1
chr6	6978912	6978965	E091	1
chr6	6978973	6979253	E028,E057,E094,E123,E127	5
chr6	6981285	6981845	E080,E088,E089,E091,E097	5
chr6	6982131	6982211	E028	1
chr6	6982239	6982499	E028,E057,E080,E109,E119,E127	6
chr6	6982998	6983116	E028	1
chr6	6984660	6985193	E084,E085,E088,E098,E109,E125,E128	7
chr6	6985320	6985402	E121	1
chr6	6986320	6986392	E084	1
chr6	6986716	6986840	E083	1
chr6	6987950	6988000	E091	1
chr6	6988071	6988434	E003,E007,E008,E021,E022,E091,E123	7
chr6	6993891	6993971	E098	1
chr6	6994137	6994448	E006,E080,E084,E091,E098,E117,E118,E119,E123	9
chr6	6995147	6995294	E083,E091,E100	3
chr6	6995302	6995368	E100	1
chr6	6995613	6995856	E006,E080,E100,E120,E121,E123	6
chr6	6997075	6997125	E022	1
chr6	6997389	6997441	E084,E085	2
chr6	6997465	6998076	E084,E085,E088,E091,E092,E094,E098,E109,E123	9
chr6	6998152	6998272	E100	1
chr6	6998340	6998401	E121	1
chr6	6998408	6998733	E004,E056,E088,E089,E090,E091,E098,E100,E120,E121,E123,E126	12
chr6	7001174	7001341	E034,E116,E123	3
chr6	7001362	7001445	E123	1
chr6	7001514	7001921	E028,E057,E091,E097,E100,E117,E123,E127	8
chr6	7003289	7003383	E123	1
chr6	7004719	7005205	E003,E004,E033,E056,E059,E089,E090,E091,E100,E126	10
chr6	7005450	7005588	E059	1
chr6	7006100	7006322	E005	1
chr6	7006854	7007026	E080,E084,E109	3
chr6	7007131	7007286	E093,E123,E128	3
chr6	7007772	7007859	E034,E091	2
chr6	7008409	7008586	E091	1
chr6	7008672	7009414	E003,E004,E005,E007,E008,E021,E022,E088,E091,E126	10
chr6	7009453	7009559	E091	1
chr6	7009672	7009723	E080	1
chr6	7010963	7011014	E021	1
chr6	7011764	7011992	E028	1
chr6	7016540	7016780	E029,E090,E100,E124,E126	5
chr6	7019255	7019322	E089	1
chr6	7021623	7021767	E120	1
chr6	7024624	7024691	E017	1
chr6	7025686	7025810	E091	1
chr6	7026194	7026467	E004,E080,E091,E123	4
chr6	7026509	7026572	E080	1
chr6	7029368	7029433	E100	1
chr6	7033415	7033465	E091	1
chr6	7033522	7033749	E029,E086,E088,E089,E090,E091,E097,E100,E124,E126	10
chr6	7034420	7034551	E057	1
chr6	7034754	7034937	E114,E121	2
chr6	7035525	7035565	E034	1
chr6	7036035	7036618	E004,E051,E088,E093,E120,E121,E123	7
chr6	7036665	7036772	E123	1
chr6	7036817	7036997	E123	1
chr6	7037037	7037117	E123	1
chr6	7037384	7037563	E123	1
chr6	7041567	7043896	E003,E004,E005,E006,E007,E008,E021,E022,E029,E032,E033,E046,E050,E051,E055,E056,E080,E081,E082,E083,E084,E085,E086,E089,E090,E091,E092,E093,E094,E097,E098,E100,E109,E117,E118,E122,E123,E124,E125	39
chr6	7044168	7044529	E022,E083,E089,E090,E100,E120,E121	7
chr6	7044628	7044706	E083	1
chr6	7044711	7044807	E123	1
chr6	7045604	7045959	E100,E120,E121,E123,E126	5
chr6	7046016	7046098	E123	1
chr6	7047128	7047440	E114,E123	2
chr6	7048115	7048956	E006,E017,E028,E029,E046,E050,E051,E056,E057,E059,E080,E084,E092,E093,E094,E098,E100,E109,E114,E117,E120,E121,E123,E124	24
chr6	7049007	7049185	E123	1
chr6	7049233	7049414	E029,E124	2
chr6	7050087	7050137	E007	1
chr6	7050237	7050711	E029,E050,E051,E055,E057,E117,E123,E124,E127	9
chr6	7050898	7054138	E003,E004,E005,E006,E007,E008,E017,E021,E022,E029,E032,E033,E034,E046,E050,E051,E055,E056,E057,E080,E081,E082,E083,E084,E085,E086,E088,E089,E090,E091,E092,E093,E094,E097,E098,E100,E109,E114,E116,E117,E118,E119,E120,E121,E122,E123,E124,E125,E126,E127,E128	51
chr6	7055268	7055376	E123	1
chr6	7056966	7057233	E123	1
chr6	7057316	7057697	E034,E100,E123	3
chr6	7057854	7058176	E003,E005,E017,E022,E028,E029,E055,E057,E094,E098,E100,E109,E123,E124,E125,E126,E127,E128	18
chr6	7058325	7059426	E005,E006,E017,E028,E029,E046,E050,E051,E055,E056,E057,E084,E085,E086,E088,E089,E091,E092,E094,E097,E098,E100,E109,E114,E117,E118,E119,E120,E121,E123,E124,E125,E126,E127,E128	35
chr6	7059444	7059524	E123	1
chr6	7059779	7060057	E123	1
chr6	7060981	7061688	E005,E028,E057,E080,E084,E085,E086,E088,E091,E092,E094,E098,E109,E119,E123,E127	16
chr6	7061930	7062204	E123	1
chr6	7062686	7063238	E050,E051,E084,E088,E092,E094,E098,E117,E122,E123	10
chr6	7065120	7065315	E123	1
chr6	7067578	7067628	E050	1
chr6	7067984	7068154	E123	1
chr6	7070342	7070752	E034,E057,E080,E118,E123	5
chr6	7071841	7071891	E007	1
chr6	7071936	7071986	E051	1
chr6	7072008	7072068	E005	1
chr6	7073451	7073634	E088,E123	2
chr6	7073708	7074640	E028,E029,E032,E033,E034,E046,E050,E051,E057,E081,E089,E091,E092,E093,E097,E100,E109,E116,E123,E124,E127	21
chr6	7075823	7075903	E004	1
chr6	7079019	7079108	E123	1
chr6	7084787	7084961	E033,E034,E093	3
chr6	7084975	7085035	E122	1
chr6	7085334	7085466	E005,E034,E123	3
chr6	7086061	7088293	E003,E004,E005,E006,E007,E008,E017,E021,E022,E028,E029,E032,E033,E034,E046,E050,E051,E055,E056,E059,E080,E081,E082,E083,E084,E085,E088,E089,E090,E091,E092,E093,E094,E097,E098,E100,E109,E116,E117,E120,E121,E122,E123,E124,E125,E126,E127,E128	48
chr6	7088445	7088940	E034,E050,E051,E081,E083,E085,E093,E109,E116,E123	10
chr6	7089341	7089506	E123	1
chr6	7093618	7093658	E034	1
chr6	7098295	7098459	E029,E123	2
chr6	7098699	7099048	E051,E084,E089,E091,E109,E120,E121	7
chr6	7099088	7099175	E084,E085	2
chr6	7099305	7099649	E084,E085,E109	3
chr6	7100253	7100357	E116	1
chr6	7100436	7101942	E004,E022,E032,E033,E050,E051,E080,E083,E084,E086,E092,E093,E116,E118,E122,E123,E124,E127	18
chr6	7106209	7110790	E003,E004,E005,E006,E007,E008,E017,E021,E022,E028,E029,E032,E033,E034,E046,E050,E051,E055,E056,E057,E059,E080,E081,E082,E083,E084,E085,E086,E088,E089,E090,E091,E092,E093,E094,E097,E098,E100,E109,E114,E116,E117,E118,E119,E120,E121,E122,E123,E124,E125,E126,E127,E128	53
chr6	7110854	7110924	E034,E084	2
chr6	7111052	7111684	E004,E005,E032,E033,E034,E083,E088,E093,E116,E118,E123,E127	12
chr6	7111724	7111804	E080,E083	2
chr6	7111948	7112183	E083,E123,E124	3
chr6	7112470	7113582	E003,E004,E005,E006,E007,E008,E028,E029,E032,E033,E034,E046,E050,E051,E057,E059,E081,E083,E084,E088,E091,E092,E093,E094,E097,E098,E109,E114,E116,E118,E119,E123,E124,E125,E126,E127,E128	37
chr6	7113636	7113754	E034,E123	2
chr6	7113975	7114158	E034,E116	2
chr6	7114383	7114437	E127	1
chr6	7114797	7116587	E004,E017,E032,E034,E050,E055,E056,E057,E081,E082,E083,E084,E085,E086,E088,E089,E090,E092,E094,E097,E098,E100,E109,E116,E123,E126,E127	27
chr6	7116614	7116958	E032,E081,E082,E120,E123	5
chr6	7117072	7117114	E034	1
chr6	7117288	7117338	E092	1
chr6	7117341	7117393	E034	1
chr6	7117447	7117560	E123	1
chr6	7118865	7118946	E123	1
chr6	7119527	7120316	E003,E004,E005,E008,E022,E050,E081,E083,E092,E094,E097,E123,E127	13
chr6	7121754	7121873	E008	1
chr6	7121937	7122291	E088,E094,E098	3
chr6	7122916	7122996	E123	1
chr6	7123016	7123056	E034	1
chr6	7123632	7123758	E034,E127	2
chr6	7124330	7125520	E003,E005,E006,E008,E017,E029,E050,E051,E055,E056,E057,E059,E083,E092,E093,E100,E116,E120,E121,E123,E124,E125,E126,E128	24
chr6	7125651	7125709	E093	1
chr6	7125720	7125782	E033	1
chr6	7126016	7126076	E029	1
chr6	7126537	7126581	E080	1
chr6	7127021	7127442	E029,E046,E050,E051,E086,E088,E089,E090,E091,E093,E098,E100,E121,E123,E124	15
chr6	7127792	7127846	E034	1
chr6	7127917	7128410	E034,E059,E093,E127	4
chr6	7128487	7128724	E093,E127	2
chr6	7128759	7128835	E093,E100	2
chr6	7129102	7130869	E006,E017,E028,E029,E033,E034,E046,E050,E051,E055,E056,E057,E059,E080,E083,E091,E093,E094,E098,E100,E109,E114,E116,E117,E118,E119,E120,E121,E123,E124,E125,E126,E127,E128	34
chr6	7130937	7131113	E029,E100	2
chr6	7131529	7131622	E123	1
chr6	7131736	7132227	E050,E080,E091,E093,E122,E123	6
chr6	7132640	7132711	E093	1
chr6	7132803	7132853	E021	1
chr6	7132889	7133380	E033,E034,E093	3
chr6	7133455	7133642	E084,E093,E123	3
chr6	7134446	7134672	E059	1
chr6	7134831	7135336	E098,E120,E123	3
chr6	7135416	7136432	E004,E005,E006,E007,E017,E029,E032,E033,E034,E046,E050,E055,E056,E080,E083,E084,E088,E091,E093,E100,E109,E114,E116,E120,E121,E123,E127	27
chr6	7136724	7136931	E123	1
chr6	7136962	7138900	E003,E004,E006,E007,E008,E017,E021,E022,E028,E029,E032,E033,E034,E046,E050,E051,E055,E056,E057,E059,E080,E081,E083,E084,E086,E088,E089,E090,E091,E092,E093,E094,E097,E098,E100,E109,E114,E116,E118,E120,E121,E123,E124,E125,E126,E127,E128	47
chr6	7138967	7139795	E003,E004,E005,E008,E021,E022,E028,E032,E033,E034,E050,E051,E057,E080,E081,E083,E084,E085,E086,E088,E091,E092,E093,E094,E098,E109,E114,E116,E118,E123,E127	31
chr6	7139892	7142205	E003,E004,E005,E006,E007,E008,E017,E021,E022,E028,E029,E032,E033,E034,E046,E050,E051,E055,E056,E057,E059,E080,E081,E082,E083,E084,E085,E086,E088,E089,E090,E091,E092,E093,E094,E097,E098,E100,E109,E114,E116,E117,E118,E119,E120,E121,E122,E123,E124,E125,E126,E127,E128	53
chr6	7142642	7142763	E100,E109	2
chr6	7142774	7142900	E097,E118,E124	3
chr6	7142999	7144329	E003,E004,E005,E006,E008,E017,E022,E033,E050,E055,E056,E059,E080,E081,E082,E083,E084,E085,E086,E088,E089,E090,E091,E092,E093,E094,E097,E098,E100,E109,E116,E118,E120,E121,E123,E126,E127	37
chr6	7144369	7144429	E127	1
chr6	7144660	7144810	E091,E116	2
chr6	7144868	7149062	E003,E004,E005,E006,E007,E008,E017,E021,E022,E028,E029,E032,E033,E034,E046,E050,E051,E055,E056,E057,E059,E080,E081,E083,E084,E085,E086,E088,E089,E090,E091,E092,E093,E094,E097,E098,E100,E109,E114,E116,E118,E119,E120,E121,E122,E123,E124,E125,E126,E127,E128	51
chr6	7149565	7149659	E123	1
chr6	7150409	7150644	E123	1
chr6	7150799	7152094	E003,E004,E005,E006,E008,E017,E021,E022,E033,E050,E055,E056,E059,E080,E083,E084,E086,E089,E090,E092,E093,E094,E097,E098,E100,E109,E116,E118,E120,E121,E123,E126,E127	33
chr6	7152112	7152156	E080	1
chr6	7152651	7153226	E004,E021,E022,E051,E057,E083,E084,E085,E088,E089,E090,E091,E092,E094,E114,E117,E123,E125,E127	19
chr6	7153429	7153509	E116	1
chr6	7153992	7155851	E008,E022,E029,E032,E033,E034,E046,E050,E051,E084,E088,E089,E090,E091,E093,E098,E100,E116,E120,E121,E123,E124,E127	23
chr6	7156049	7157551	E004,E005,E006,E008,E017,E022,E028,E032,E033,E046,E055,E056,E057,E083,E086,E088,E089,E090,E091,E093,E097,E098,E100,E116,E117,E120,E121,E125,E126,E127,E128	31
chr6	7157958	7158612	E003,E004,E005,E017,E021,E022,E029,E050,E055,E056,E057,E083,E089,E091,E120,E121,E123,E124,E125,E126,E128	21
chr6	7158620	7158914	E004,E034,E088,E091,E092,E123	6
chr6	7158916	7158970	E127	1
chr6	7158986	7159080	E123	1
chr6	7159168	7159255	E080,E083	2
chr6	7159402	7159691	E083,E093,E123	3
chr6	7159784	7160336	E050,E056,E080,E083,E084,E089,E109,E118,E121,E123,E125,E126,E127,E128	14
chr6	7160679	7161021	E021,E080,E084,E086,E092,E118	6
chr6	7161195	7161245	E084	1
chr6	7161247	7161675	E028,E029,E056,E057,E092,E094,E098,E109,E116,E117,E118,E119,E123,E126	14
chr6	7161788	7161941	E091,E123	2
chr6	7162069	7162284	E092,E118	2
chr6	7162297	7162354	E097	1
chr6	7162623	7162879	E005,E021,E094,E118,E123	5
chr6	7163314	7163605	E092,E094,E118,E123	4
chr6	7164062	7164261	E029,E100	2
chr6	7164288	7164454	E029,E055,E056,E123,E124	5
chr6	7164663	7167567	E004,E005,E006,E017,E021,E022,E029,E046,E050,E051,E057,E059,E080,E083,E084,E085,E086,E088,E089,E090,E091,E092,E093,E094,E097,E098,E100,E109,E117,E118,E120,E121,E123,E124,E125,E126,E127,E128	38
chr6	7167911	7168024	E091	1
chr6	7168467	7168937	E004,E006,E017,E029,E083,E084,E085,E088,E089,E091,E092,E098,E100,E119,E120,E121,E123,E124,E125,E126,E128	21
chr6	7168987	7170065	E004,E006,E017,E022,E050,E055,E056,E080,E081,E083,E084,E085,E088,E089,E090,E091,E092,E097,E098,E100,E109,E120,E121,E122,E123,E124,E125,E126	28
chr6	7170217	7171924	E080,E083,E084,E085,E086,E089,E091,E092,E093,E094,E098,E100,E109,E118,E120,E121,E123	17
chr6	7171995	7172432	E098,E100,E123	3
chr6	7172724	7173650	E004,E005,E017,E021,E055,E056,E057,E059,E083,E089,E090,E091,E093,E094,E098,E100,E120,E121,E122,E123,E125,E126,E127,E128	24
chr6	7173842	7174721	E003,E004,E005,E006,E007,E008,E021,E022,E059,E083,E084,E086,E089,E091,E092,E100,E123	17
chr6	7175623	7175673	E091	1
chr6	7175730	7176172	E003,E004,E005,E006,E008,E017,E021,E022,E055,E056,E080,E083,E088,E089,E090,E091,E097,E121,E125,E126,E128	21
chr6	7176226	7176285	E091	1
chr6	7176326	7177243	E003,E004,E005,E007,E008,E021,E022,E059,E080,E081,E083,E086,E088,E091,E097,E100,E116,E125,E126,E128	20
chr6	7177574	7177747	E005,E091	2
chr6	7177788	7177864	E091	1
chr6	7178487	7179015	E059,E116	2
chr6	7179075	7179266	E059,E088,E127	3
chr6	7180807	7181450	E123	1
chr6	7183822	7184401	E004,E083,E092,E094,E109	5
chr6	7184844	7185004	E017,E100,E119,E126	4
chr6	7185817	7186161	E120,E121	2
chr6	7187221	7187302	E124	1
chr6	7187536	7187600	E124	1
chr6	7188083	7188235	E116,E121,E126	3
chr6	7188316	7188562	E124	1
chr6	7188644	7189206	E029,E032,E033,E046,E080,E083,E086,E089,E090,E091,E092,E100,E116,E124,E127	15
chr6	7189262	7189700	E091,E098,E116,E124	4
chr6	7189842	7189897	E097	1
chr6	7191125	7191347	E100,E120,E121	3
chr6	7193457	7193543	E109	1
chr6	7193600	7193654	E109	1
chr6	7194531	7194611	E123	1
chr6	7194819	7194902	E123	1
chr6	7194924	7195178	E093,E123	2
chr6	7195629	7196808	E005,E008,E022,E033,E083,E084,E085,E088,E090,E093,E098,E100,E109,E118,E123,E125,E126,E127,E128	19
chr6	7196963	7197474	E081,E089,E093,E120,E121,E123	6
chr6	7197772	7197822	E093	1
chr6	7197923	7198012	E123	1
chr6	7198100	7198241	E089,E090	2
chr6	7198310	7198423	E123	1
chr6	7198485	7200075	E032,E123	2
chr6	7200121	7200222	E123	1
chr6	7200300	7200439	E123	1
chr6	7200902	7202855	E005,E028,E029,E032,E033,E046,E050,E051,E057,E080,E084,E085,E086,E088,E089,E090,E091,E092,E093,E094,E098,E100,E109,E116,E118,E119,E123,E124,E127	29
chr6	7203496	7203567	E124	1
chr6	7204272	7204641	E086,E088,E094	3
chr6	7204766	7205344	E005,E022,E086,E092,E094,E120,E121,E125,E128	9
chr6	7205509	7205588	E092	1
chr6	7206719	7206775	E032	1
chr6	7207354	7207404	E121	1
chr6	7208065	7208297	E029,E100,E124	3
chr6	7208799	7208925	E080,E091	2
chr6	7210602	7210682	E123	1
chr6	7212234	7212574	E089,E100	2
chr6	7213813	7213889	E120,E121	2
chr6	7214174	7214260	E089	1
chr6	7214261	7214499	E089,E121	2
chr6	7214757	7215772	E006,E017,E055,E056,E080,E083,E088,E089,E090,E100,E117,E120,E121,E123,E125,E128	16
chr6	7216030	7216505	E086,E089,E098,E100,E116,E120,E121,E126	8
chr6	7216585	7216635	E089	1
chr6	7216817	7216876	E121	1
chr6	7216952	7217894	E004,E005,E007,E008,E017,E021,E022,E028,E032,E057,E083,E086,E088,E089,E090,E097,E098,E100,E119,E120,E121,E127	22
chr6	7218092	7218375	E007,E088,E089,E100,E120,E121,E123,E127	8
chr6	7218453	7218766	E004,E007,E083,E088,E093,E097,E120	7
chr6	7218783	7219167	E006,E017,E051,E080,E083,E088,E090,E097,E123,E124,E127	11
chr6	7219593	7220043	E006,E017,E028,E029,E050,E055,E056,E080,E083,E084,E085,E086,E089,E092,E094,E097,E098,E100,E109,E114,E116,E118,E120,E121,E123,E124,E125,E126,E127	29
chr6	7220067	7220276	E083,E091,E100	3
chr6	7220339	7220658	E080,E083,E088,E093,E097,E098,E100	7
chr6	7220684	7221389	E003,E017,E080,E083,E084,E088,E089,E090,E091,E092,E093,E094,E097,E098,E100,E120,E121	17
chr6	7221842	7221892	E083	1
chr6	7222099	7222171	E080,E097	2
chr6	7222465	7222953	E080,E083,E098	3
chr6	7224655	7224705	E093	1
chr6	7225047	7225484	E021,E022,E050,E051,E083,E093,E124	7
chr6	7225895	7226035	E121	1
chr6	7227131	7227227	E021,E089	2
chr6	7228766	7228852	E084,E109	2
chr6	7229275	7229390	E022,E097	2
chr6	7229484	7229586	E118	1
chr6	7229588	7229834	E116,E118,E120,E121	4
chr6	7229910	7229954	E097	1
chr6	7230055	7230101	E080	1
chr6	7230140	7230246	E118	1
chr6	7230349	7230431	E118	1
chr6	7230653	7230762	E118	1
chr6	7232315	7232357	E034	1
chr6	7232680	7232894	E017,E086,E088,E089,E090,E097,E100,E122	8
chr6	7234212	7234262	E051	1
chr6	7234863	7235090	E006,E017,E056,E092,E098,E100,E123,E126	8
chr6	7235443	7235779	E083,E098,E123	3
chr6	7235791	7237346	E028,E057,E080,E083,E089,E092,E094,E097,E098,E100,E109,E116,E117,E118,E119,E123,E127	17
chr6	7237692	7237831	E098,E116	2
chr6	7237965	7238351	E004,E017,E029,E055,E056,E083,E086,E091,E098,E100,E120,E125,E126	13
chr6	7238766	7238868	E008	1
chr6	7238936	7240273	E003,E004,E005,E006,E007,E008,E017,E021,E022,E028,E029,E032,E033,E034,E046,E050,E051,E055,E056,E057,E059,E080,E081,E082,E083,E084,E085,E086,E088,E089,E090,E091,E092,E093,E094,E097,E098,E100,E109,E114,E116,E117,E118,E119,E120,E121,E122,E123,E124,E125,E126,E127,E128	53
chr6	7240674	7240881	E022,E098,E100	3
chr6	7241391	7241768	E022,E088,E092,E094,E098,E109	6
chr6	7241892	7242927	E003,E004,E006,E007,E008,E017,E022,E055,E056,E080,E083,E084,E085,E086,E088,E089,E090,E091,E092,E094,E097,E098,E100,E109,E114,E116,E118,E120,E121,E123,E125,E128	32
chr6	7243015	7243284	E004,E021,E022,E034	4
chr6	7243298	7244241	E003,E004,E005,E006,E007,E008,E017,E021,E022,E028,E029,E032,E033,E034,E046,E050,E051,E055,E056,E057,E059,E080,E081,E082,E083,E084,E085,E086,E088,E089,E090,E091,E092,E093,E094,E097,E098,E100,E109,E114,E116,E117,E118,E119,E120,E121,E122,E123,E124,E125,E126,E127,E128	53
chr6	7245159	7245257	E029,E114	2
chr6	7246102	7246184	E021,E091	2
chr6	7246426	7246509	E008,E116	2
chr6	7246595	7247093	E003,E008,E021,E022,E118	5
chr6	7247413	7247498	E118	1
chr6	7248231	7248309	E100	1
chr6	7249018	7249073	E080,E100	2
chr6	7249754	7249936	E055,E056,E059,E114,E125,E126,E128	7
chr6	7250300	7250778	E004,E017,E050,E055,E056,E100,E120,E121,E123,E126	10
chr6	7250922	7250962	E034	1
chr6	7252037	7252181	E089,E097	2
chr6	7252240	7252310	E118	1
chr6	7252657	7253052	E029,E032,E090,E100,E123,E124	6
chr6	7254200	7254388	E123	1
chr6	7254676	7254716	E086	1
chr6	7254813	7256371	E022,E029,E046,E050,E051,E080,E088,E089,E090,E091,E097,E100,E120,E121,E123,E124	16
chr6	7258362	7258408	E086	1
chr6	7258472	7258666	E123	1
chr6	7258896	7258956	E005	1
chr6	7259239	7259488	E055,E056,E086,E118	4
chr6	7259594	7259683	E118	1
chr6	7259710	7259943	E086	1
chr6	7260685	7262817	E003,E004,E005,E006,E007,E008,E017,E021,E022,E028,E029,E032,E033,E034,E046,E050,E051,E055,E056,E057,E059,E080,E081,E082,E083,E084,E085,E086,E088,E089,E090,E091,E092,E093,E094,E097,E098,E100,E109,E114,E116,E117,E118,E119,E120,E121,E122,E123,E124,E125,E126,E127,E128	53
chr6	7263550	7263740	E029,E124	2
chr6	7264399	7264614	E118	1
chr6	7265393	7265528	E084,E085,E109	3
chr6	7266622	7266706	E029	1
chr6	7267456	7268698	E006,E017,E021,E028,E029,E050,E055,E056,E057,E059,E080,E081,E082,E084,E088,E089,E090,E092,E094,E097,E098,E100,E109,E114,E117,E118,E119,E120,E121,E122,E123,E124,E125,E126,E127,E128	36
chr6	7268699	7268821	E118	1
chr6	7268954	7269336	E089,E090,E091,E120,E121,E126	6
chr6	7269341	7269381	E086	1
chr6	7269588	7269760	E089,E090	2
chr6	7269915	7269965	E090	1
chr6	7270156	7270383	E089,E090,E092,E100,E126	5
chr6	7270434	7270487	E090	1
chr6	7270890	7271560	E082,E084,E086,E098,E109,E118,E121,E124	8
chr6	7274063	7274144	E100	1
chr6	7274345	7274400	E050	1
chr6	7274902	7275087	E005,E080,E097,E118	4
chr6	7275747	7276689	E003,E004,E005,E006,E007,E008,E017,E021,E022,E028,E029,E032,E033,E034,E046,E050,E051,E055,E056,E057,E059,E080,E081,E082,E083,E084,E085,E086,E088,E089,E090,E091,E092,E093,E094,E097,E098,E100,E109,E114,E116,E117,E118,E119,E120,E121,E122,E123,E124,E126,E127,E128	52
chr6	7276762	7276896	E123	1
chr6	7277368	7277436	E032	1
chr6	7277554	7277644	E116	1
chr6	7277778	7278695	E003,E032,E033,E046,E055,E056,E088,E092,E094,E098,E116,E118,E123,E124,E126	15
chr6	7279008	7279078	E118	1
chr6	7279139	7279396	E055,E056,E081,E083,E088,E094,E098,E100,E118,E126	10
chr6	7279906	7280117	E029,E091,E124	3
chr6	7280817	7280891	E093	1
chr6	7281479	7281537	E055	1
chr6	7281997	7282139	E050,E123,E128	3
chr6	7282412	7282553	E034,E093	2
chr6	7282557	7282601	E097	1
chr6	7282724	7282827	E050,E051	2
chr6	7282969	7283291	E032,E056,E097,E123	4
chr6	7284029	7284128	E088	1
chr6	7284512	7284580	E055	1
chr6	7285124	7285224	E123	1
chr6	7285268	7285694	E081,E082	2
chr6	7286424	7286504	E123	1
chr6	7288268	7288326	E120	1
chr6	7292911	7293099	E084,E085	2
chr6	7293182	7293367	E017,E055,E121,E123,E125,E126,E128	7
chr6	7293452	7293524	E126	1
chr6	7296323	7296455	E116	1
chr6	7299778	7299865	E127	1
chr6	7301150	7301455	E004,E094,E116	3
chr6	7301886	7301945	E098	1
chr6	7302004	7302179	E098	1
chr6	7302860	7302914	E127	1
chr6	7304234	7304376	E126	1
chr6	7305279	7305419	E127	1
chr6	7307096	7307481	E032,E116,E127	3
chr6	7308329	7308427	E017	1
chr6	7309219	7309289	E118	1
chr6	7309378	7309431	E093	1
chr6	7309891	7309978	E032	1
chr6	7310900	7310980	E116	1
chr6	7311528	7311861	E006,E084,E088,E089,E090,E092,E123	7
chr6	7312097	7312141	E097	1
chr6	7312160	7314104	E003,E004,E005,E006,E007,E008,E017,E021,E022,E028,E029,E032,E033,E034,E046,E050,E051,E055,E056,E057,E059,E080,E081,E082,E083,E084,E085,E086,E088,E089,E090,E091,E092,E093,E094,E097,E098,E100,E109,E114,E116,E117,E118,E119,E120,E121,E122,E123,E124,E125,E126,E127,E128	53
chr6	7314121	7314299	E005,E057,E084,E091,E092,E117,E127	7
chr6	7314390	7314440	E092	1
chr6	7314693	7314757	E086	1
chr6	7314915	7314974	E051	1
chr6	7315213	7315319	E050	1
chr6	7315438	7315484	E086	1
chr6	7315715	7315834	E118	1
chr6	7316028	7316529	E050,E051,E118,E123	4
chr6	7316575	7316661	E118	1
chr6	7316672	7316817	E050,E051	2
chr6	7316867	7316941	E050,E051	2
chr6	7317453	7317569	E080	1
chr6	7317570	7317665	E081,E118	2
chr6	7317681	7317788	E046,E094	2
chr6	7323110	7323165	E086	1
chr6	7323433	7323617	E028,E034,E057,E127	4
chr6	7323628	7323715	E119	1
chr6	7324656	7325254	E029,E032,E033,E046,E050,E089,E090,E091,E093,E098,E100,E116,E123,E124	14
chr6	7326671	7326856	E124	1
chr6	7326995	7327094	E088	1
chr6	7327213	7327263	E088	1
chr6	7328397	7328939	E029,E046,E056,E114,E123,E124	6
chr6	7331706	7331746	E034	1
chr6	7332340	7333171	E004,E007,E028,E029,E055,E056,E057,E100,E118,E119,E120,E123,E124,E127	14
chr6	7336292	7336416	E055,E056,E126	3
chr6	7338383	7338602	E120,E126	2
chr6	7339331	7339865	E003,E004,E005,E006,E007,E008,E017,E021,E022,E029,E032,E033,E034,E046,E050,E051,E059,E080,E083,E089,E091,E114,E118,E121,E122,E123,E124	27
chr6	7340232	7340282	E022	1
chr6	7341507	7341889	E005,E091	2
chr6	7342524	7342968	E004,E005,E028,E050,E051,E055,E056,E057,E080,E091,E109,E114,E117,E118,E120,E121,E126,E127,E128	19
chr6	7343871	7343921	E092	1
chr6	7344072	7344317	E083,E091,E118	3
chr6	7344371	7344566	E083,E091	2
chr6	7344693	7344785	E091	1
chr6	7345231	7345908	E003,E088,E093,E109	4
chr6	7345970	7346042	E088	1
chr6	7347696	7348373	E003,E004,E005,E021,E022,E028,E057,E097,E109,E114,E117,E118,E119,E123,E127	15
chr6	7348405	7348455	E121	1
chr6	7348636	7348696	E005	1
chr6	7351367	7351417	E050	1
chr6	7352292	7352358	E032	1
chr6	7366833	7366916	E003	1
chr6	7369707	7369787	E123	1
chr6	7369963	7370043	E119	1
chr6	7370952	7371033	E126	1
chr6	7373567	7373647	E123	1
chr6	7373736	7373828	E123	1
chr6	7374084	7374361	E004,E034,E057,E083,E084,E085,E093,E109	8
chr6	7376924	7376974	E022	1
chr6	7378043	7378662	E059	1
chr6	7379034	7379138	E123	1
chr6	7381207	7381287	E123	1
chr6	7381533	7381583	E017	1
chr6	7383374	7383424	E022	1
chr6	7384960	7385010	E050	1
chr6	7385102	7385215	E119	1
chr6	7385589	7385682	E123	1
chr6	7386740	7386790	E021	1
chr6	7386804	7386854	E022	1
chr6	7387195	7387250	E034	1
chr6	7388511	7388561	E032	1
chr6	7388668	7388780	E034,E083	2
chr6	7388858	7388934	E032	1
chr6	7388936	7389133	E046,E055,E123,E127	4
chr6	7389200	7391051	E003,E004,E005,E006,E007,E008,E017,E021,E022,E028,E029,E032,E033,E034,E046,E050,E051,E055,E056,E057,E059,E080,E081,E082,E083,E084,E085,E086,E088,E089,E090,E091,E092,E093,E094,E097,E098,E100,E109,E114,E116,E117,E118,E119,E120,E121,E122,E123,E124,E125,E126,E127,E128	53
chr6	7391229	7391292	E034	1
chr6	7391360	7391720	E029,E055,E056,E116,E124,E127	6
chr6	7391979	7392049	E046	1
chr6	7392522	7392603	E034	1
chr6	7392617	7392697	E127	1
chr6	7392791	7392950	E051,E055,E056,E080,E084,E085,E092,E109,E120	9
chr6	7401397	7401715	E006,E017,E028,E119,E120	5
chr6	7403063	7403242	E029,E089,E090,E091,E097,E124	6
chr6	7404649	7404885	E057,E091	2
chr6	7404939	7405040	E119	1
chr6	7405359	7405413	E127	1
chr6	7405734	7405814	E123	1
chr6	7407120	7407254	E006,E017	2
chr6	7410091	7410259	E084	1
chr6	7411047	7411567	E081,E082	2
chr6	7411710	7411764	E081	1
chr6	7413371	7414115	E004,E005,E007,E084,E085,E091,E109,E120,E121	9
chr6	7414529	7414579	E017	1
chr6	7414969	7415578	E004,E005,E006,E017,E022,E055,E056,E057,E084,E085,E091,E100,E109,E119,E120,E121,E125,E126,E127,E128	20
chr6	7417702	7417910	E006	1
chr6	7417982	7419091	E005,E006,E017,E028,E055,E056,E057,E088,E091,E094,E114,E119,E123	13
chr6	7419342	7419825	E005,E006,E017,E055,E056,E084,E088,E091,E093,E094,E114,E118,E121,E123	14
chr6	7420712	7420766	E088	1
chr6	7421334	7421690	E003,E021,E022	3
chr6	7422269	7422340	E055	1
chr6	7423849	7423977	E004	1
chr6	7424434	7424520	E120	1
chr6	7424551	7424687	E032,E114	2
chr6	7425205	7425600	E003,E005,E006,E008,E021,E022,E028,E032,E033,E034,E050,E051,E055,E056,E057,E059,E080,E083,E084,E086,E088,E089,E091,E092,E094,E097,E098,E109,E114,E117,E118,E119,E120,E121,E122,E123,E126,E127,E128	39
chr6	7425639	7425727	E118	1
chr6	7425959	7426069	E118	1
chr6	7426544	7426594	E021	1
chr6	7426811	7427778	E003,E004,E005,E017,E022,E028,E033,E050,E055,E056,E057,E080,E091,E092,E114,E118,E120,E121,E122,E123,E126,E128	22
chr6	7431398	7431463	E022,E092	2
chr6	7431491	7431792	E029,E032,E050,E051,E091,E123,E124	7
chr6	7431808	7432815	E003,E004,E007,E008,E017,E021,E022,E055,E056,E083,E088,E090,E091,E092,E094,E097,E098,E109,E118,E120,E121,E123,E125,E128	24
chr6	7432853	7432935	E091	1
chr6	7433308	7433436	E017,E055,E120,E121,E126	5
chr6	7433512	7433797	E022,E091,E093,E117	4
chr6	7437300	7437448	E084,E092,E109,E123	4
chr6	7438367	7438487	E126	1
chr6	7438566	7438633	E032	1
chr6	7439414	7439798	E029,E032,E033,E046,E050,E051,E124	7
chr6	7439860	7439962	E032	1
chr6	7440810	7440981	E006,E056,E120,E121,E126	5
chr6	7441059	7441180	E004,E121	2
chr6	7441259	7441357	E004	1
chr6	7441829	7441926	E118	1
chr6	7442154	7442341	E117	1
chr6	7442793	7442844	E097	1
chr6	7445260	7445751	E120,E121,E126,E128	4
chr6	7446276	7446581	E028,E057,E117,E127	4
chr6	7446585	7446707	E007,E057	2
chr6	7446791	7447769	E007,E021,E022,E028,E051,E057,E083,E091,E100,E118,E119,E120,E123,E126,E127	15
chr6	7448373	7448777	E118	1
chr6	7449591	7449664	E118	1
chr6	7449766	7449934	E098,E118	2
chr6	7450179	7450713	E028,E057,E114,E118,E119,E121,E123,E127	8
chr6	7451581	7451943	E028,E057,E119,E126	4
chr6	7454468	7454646	E028,E119	2
chr6	7455003	7455329	E003,E008,E022,E028,E059	5
chr6	7455396	7455526	E008,E021	2
chr6	7455590	7455733	E088	1
chr6	7458862	7459159	E005,E006,E080,E083	4
chr6	7460363	7460473	E003	1
chr6	7461081	7461138	E084	1
chr6	7461264	7461314	E046	1
chr6	7461383	7461466	E084	1
chr6	7461753	7461967	E005,E017,E028,E056,E120,E121,E125,E126,E128	9
chr6	7462443	7462487	E086	1
chr6	7463143	7463190	E086	1
chr6	7463948	7464460	E003,E004,E005,E006,E007,E008,E017,E021,E022,E028,E055,E056,E057,E080,E084,E085,E086,E088,E091,E092,E109,E114,E118,E119,E120,E121,E126,E127	28
chr6	7464468	7464537	E007	1
chr6	7467351	7467452	E118	1
chr6	7467496	7468010	E003,E004,E005,E006,E007,E008,E017,E021,E080,E083,E084,E085,E088,E091,E092,E094,E098,E109,E114,E117,E118,E121,E128	23
chr6	7468214	7469325	E004,E005,E006,E017,E021,E022,E028,E029,E046,E050,E051,E055,E056,E057,E059,E080,E083,E084,E086,E088,E089,E091,E092,E094,E097,E109,E114,E117,E118,E119,E120,E121,E123,E124,E125,E126,E127,E128	38
chr6	7469752	7469807	E017,E091,E120	3
chr6	7470050	7470333	E006,E017,E055,E056,E088,E120,E121,E126,E128	9
chr6	7471110	7471221	E123	1
chr6	7471576	7471683	E006,E046,E050,E051	4
chr6	7473252	7473306	E086	1
chr6	7474099	7474210	E118	1
chr6	7474261	7474880	E059,E080,E081,E098,E118	5
chr6	7475369	7475593	E028,E057,E119,E127	4
chr6	7476652	7476732	E028	1
chr6	7476945	7476989	E097	1
chr6	7479074	7479172	E118	1
chr6	7479928	7480713	E006,E017,E021,E028,E057,E080,E083,E084,E085,E088,E091,E092,E093,E094,E097,E098,E100,E109,E114,E117,E119,E120,E121,E123,E125,E126,E127,E128	28
chr6	7484767	7485244	E028,E057,E091,E119,E127	5
chr6	7486940	7487054	E028	1
chr6	7490374	7490434	E003	1
chr6	7493700	7493950	E059	1
chr6	7494113	7494495	E091	1
chr6	7496614	7497011	E028,E056,E083,E088,E118	5
chr6	7499443	7499552	E114	1
chr6	7499832	7500064	E084,E109	2
chr6	7500082	7500285	E084,E085,E109,E114,E117	5
chr6	7501105	7501545	E083,E084,E085,E109	4
chr6	7501703	7501753	E084	1
chr6	7501880	7501944	E109	1
chr6	7502900	7502972	E083	1
chr6	7502997	7503361	E004,E022,E083,E118	4
chr6	7504187	7504811	E028,E059,E121,E128	4
chr6	7505025	7506418	E003,E004,E005,E006,E007,E008,E017,E021,E022,E028,E029,E032,E046,E050,E055,E056,E057,E059,E080,E081,E082,E083,E084,E085,E086,E088,E089,E090,E091,E092,E093,E094,E097,E098,E109,E114,E117,E118,E119,E120,E121,E124,E125,E126,E127,E128	46
chr6	7506571	7506645	E003,E022	2
chr6	7509733	7509783	E021	1
chr6	7510125	7510175	E021	1
chr6	7510997	7511098	E057	1
chr6	7511312	7511600	E005,E091	2
chr6	7512471	7512548	E080	1
chr6	7512660	7512846	E017	1
chr6	7513814	7514097	E084,E119,E127	3
chr6	7515612	7515968	E028,E057,E119,E127	4
chr6	7516883	7516943	E029	1
chr6	7518683	7518727	E097	1
chr6	7519325	7519377	E022	1
chr6	7522763	7522817	E081	1
chr6	7524247	7524537	E028,E059,E120,E121,E127	5
chr6	7527102	7527319	E003,E021,E022,E091	4
chr6	7528648	7529386	E005,E017,E028,E055,E056,E057,E059,E119,E120,E121,E125,E126,E127,E128	14
chr6	7529424	7529844	E017,E028,E121,E128	4
chr6	7531748	7531819	E055,E120	2
chr6	7532503	7533406	E003,E004,E005,E007,E008,E021,E022,E028,E057,E084,E085,E086,E088,E091,E092,E094,E098,E109,E119,E120,E121,E127	22
chr6	7535614	7536177	E017,E028,E055,E056,E057,E119,E120,E121,E125,E126,E127,E128	12
chr6	7536796	7536846	E091	1
chr6	7537912	7538648	E080,E083,E084,E085,E109,E117,E120,E122,E123	9
chr6	7538687	7538894	E051,E083	2
chr6	7539012	7539289	E004,E083,E085	3
chr6	7540656	7543965	E003,E004,E005,E006,E007,E008,E017,E021,E022,E028,E032,E033,E050,E051,E055,E056,E057,E080,E081,E082,E083,E084,E085,E086,E088,E089,E090,E091,E092,E093,E094,E097,E098,E100,E109,E114,E117,E118,E119,E120,E121,E122,E123,E125,E126,E127,E128	47
chr6	7544004	7544680	E003,E004,E006,E007,E008,E017,E021,E022,E028,E032,E050,E057,E080,E083,E084,E085,E088,E089,E090,E091,E092,E093,E098,E109,E118,E119,E121,E123,E127	29
chr6	7544764	7544933	E028,E092,E127	3
chr6	7544968	7545048	E084,E109,E127	3
chr6	7545095	7545206	E127	1
chr6	7545473	7547800	E003,E004,E005,E006,E007,E017,E028,E057,E083,E084,E085,E088,E091,E092,E093,E094,E098,E109,E119,E127,E128	21
chr6	7548007	7548402	E057,E091,E109,E119,E127	5
chr6	7548471	7549394	E003,E005,E007,E022,E028,E057,E080,E083,E084,E085,E086,E088,E091,E092,E094,E098,E109,E114,E118,E119,E127	21
chr6	7549759	7550053	E028,E057,E118,E119,E127	5
chr6	7550123	7551202	E028,E057,E091,E098,E114,E118,E119,E127	8
chr6	7551349	7551435	E127	1
chr6	7551533	7551635	E127	1
chr6	7551676	7551772	E119	1
chr6	7551850	7552570	E003,E004,E017,E021,E022,E028,E057,E083,E086,E088,E092,E098,E109,E119,E127	15
chr6	7552818	7553317	E028,E057,E119,E127	4
chr6	7553318	7554807	E004,E005,E028,E057,E059,E080,E083,E091,E092,E098,E109,E118,E119,E127	14
chr6	7554892	7555066	E028,E057,E119,E127	4
chr6	7555097	7555498	E028,E057,E083,E120,E121,E127	6
chr6	7555940	7555997	E127	1
chr6	7556011	7556145	E028,E123,E127	3
chr6	7556269	7556508	E127	1
chr6	7556739	7556825	E127	1
chr6	7557062	7557304	E127	1
chr6	7557414	7557660	E057,E127	2
chr6	7557974	7558164	E057,E119,E127	3
chr6	7558231	7558343	E028,E127	2
chr6	7558381	7558663	E028,E127	2
chr6	7559099	7560495	E005,E028,E057,E084,E085,E091,E092,E098,E109,E118,E119,E120,E127	13
chr6	7560562	7560616	E127	1
chr6	7560744	7560994	E028,E119,E127	3
chr6	7561073	7561168	E028	1
chr6	7561250	7562499	E003,E005,E017,E028,E056,E057,E083,E084,E085,E086,E088,E091,E092,E094,E098,E100,E109,E114,E118,E119,E120,E123,E127	23
chr6	7562579	7562731	E127	1
chr6	7562764	7562861	E028,E127	2
chr6	7563119	7563408	E029,E083,E098,E124,E127	5
chr6	7563944	7564067	E127	1
chr6	7564353	7564574	E119,E127	2
chr6	7564640	7564724	E127	1
chr6	7565281	7565514	E028,E119,E127	3
chr6	7565536	7565830	E127	1
chr6	7566011	7566171	E028	1
chr6	7566248	7566736	E017,E055,E056,E119,E120,E121,E126,E127	8
chr6	7566761	7566829	E127	1
chr6	7566981	7567351	E021,E057,E114,E119,E120,E127	6
chr6	7567442	7567560	E118,E119	2
chr6	7567913	7567973	E120	1
chr6	7568044	7568806	E007,E017,E028,E055,E056,E091,E098,E109,E120,E121,E125,E126,E127,E128	14
chr6	7569506	7569624	E127	1
chr6	7569628	7569812	E051,E119	2
chr6	7570153	7570226	E127	1
chr6	7570270	7570456	E028,E127	2
chr6	7570758	7571073	E028	1
chr6	7571535	7571637	E127	1
chr6	7571680	7571773	E127	1
chr6	7571818	7571944	E119	1
chr6	7572204	7572260	E127	1
chr6	7572464	7572544	E028	1
chr6	7572546	7572740	E028,E127	2
chr6	7572863	7573535	E091,E119,E127	3
chr6	7573823	7574442	E028,E119,E127	3
chr6	7574446	7574599	E028,E119	2
chr6	7574854	7575022	E028,E091,E119	3
chr6	7575674	7575773	E123	1
chr6	7575817	7575896	E127	1
chr6	7577981	7578191	E028,E119,E127	3
chr6	7578391	7578512	E119	1
chr6	7578709	7578868	E119	1
chr6	7578987	7579080	E114,E119	2
chr6	7579288	7579368	E119	1
chr6	7579453	7579661	E119	1
chr6	7579848	7579967	E119,E127	2
chr6	7580104	7580375	E123	1
chr6	7580718	7580785	E127	1
chr6	7580813	7581375	E028,E084,E089,E118,E119,E123	6
chr6	7581386	7581566	E091,E123	2
chr6	7581639	7581848	E085,E086,E088,E114,E118,E119	6
chr6	7582522	7582604	E119	1
chr6	7583042	7583266	E028,E119	2
chr6	7583267	7583388	E119	1
chr6	7583491	7583571	E119	1
chr6	7583575	7583694	E028	1
chr6	7584143	7584399	E028,E119	2
chr6	7584449	7584577	E028	1
chr6	7585094	7585174	E028	1
chr6	7585177	7585265	E119	1
chr6	7585317	7585763	E028,E091,E119	3
chr6	7585892	7586062	E118,E119	2
chr6	7586078	7586316	E028,E119	2
chr6	7586574	7586764	E028,E119	2
chr6	7586824	7586905	E119	1
chr6	7586943	7587038	E119	1
chr6	7587089	7587485	E028,E057,E119	3
chr6	7587524	7588759	E004,E005,E006,E008,E017,E028,E055,E056,E057,E084,E085,E091,E092,E094,E098,E109,E114,E118,E119,E120,E121,E122,E126,E127,E128	25
chr6	7588798	7591136	E003,E004,E005,E006,E007,E008,E017,E021,E022,E028,E029,E032,E033,E034,E046,E050,E051,E055,E056,E057,E059,E080,E081,E082,E083,E084,E085,E086,E088,E089,E090,E091,E092,E093,E094,E097,E098,E100,E109,E114,E116,E117,E118,E119,E120,E121,E122,E123,E124,E125,E126,E127,E128	53
chr6	7591226	7591467	E006,E017,E028,E029,E050,E055,E056,E057,E080,E082,E083,E084,E086,E088,E089,E090,E091,E092,E098,E100,E109,E117,E118,E120,E121,E122,E123,E124,E126,E128	30
chr6	7591506	7591603	E083	1
chr6	7592166	7592285	E083,E100	2
chr6	7592420	7592528	E116	1
chr6	7592871	7593143	E004,E083	2
chr6	7593486	7593817	E083,E116	2
chr6	7594643	7594768	E083,E120	2
chr6	7594908	7595329	E059,E083,E094,E109,E119,E120,E121,E127	8
chr6	7595427	7595500	E083	1
chr6	7595742	7595796	E083	1
chr6	7597392	7597473	E123	1
chr6	7604322	7604653	E017,E080,E083,E084,E085,E092,E094,E100,E109,E125	10
chr6	7604724	7604844	E116	1
chr6	7604889	7605024	E116	1
chr6	7605984	7606045	E080	1
chr6	7608831	7608875	E097	1
chr6	7614092	7614175	E124	1
chr6	7614928	7614978	E050	1
chr6	7615197	7616539	E003,E004,E005,E006,E007,E008,E017,E021,E022,E028,E029,E032,E033,E034,E046,E050,E051,E055,E056,E057,E059,E080,E081,E082,E083,E084,E085,E086,E088,E089,E090,E091,E092,E093,E094,E097,E098,E100,E109,E114,E116,E117,E118,E119,E120,E121,E122,E123,E124,E125,E126,E127,E128	53
chr6	7617785	7617849	E082	1
chr6	7617964	7618014	E007	1
chr6	7618132	7619111	E005,E007,E017,E028,E029,E032,E046,E050,E051,E055,E056,E057,E059,E080,E088,E089,E090,E091,E094,E097,E098,E100,E116,E117,E118,E119,E120,E121,E124,E125,E126,E127,E128	33
chr6	7620199	7620239	E034	1
chr6	7620469	7620513	E097	1
chr6	7622108	7622313	E017,E055,E056,E118,E120,E126,E127	7
chr6	7625029	7626084	E003,E004,E006,E007,E022,E029,E050,E051,E059,E080,E081,E082,E086,E089,E117,E118,E123,E124,E126,E127	20
chr6	7627772	7627876	E028,E057	2
chr6	7628756	7629575	E006,E017,E028,E055,E056,E080,E089,E090,E100,E120,E121,E125,E126,E128	14
chr6	7629626	7629818	E055,E056,E114,E120,E121,E126	6
chr6	7630116	7630203	E089	1
chr6	7631153	7631294	E004,E021,E022	3
chr6	7631390	7631434	E097	1
chr6	7631774	7632115	E055,E056,E084,E089,E090,E097,E109,E126	8
chr6	7633108	7633148	E086	1
chr6	7633352	7633433	E097	1
chr6	7633533	7633911	E017,E088,E109,E125,E127,E128	6
chr6	7636494	7636684	E028,E056,E117,E125,E128	5
chr6	7637093	7637153	E005	1
chr6	7638017	7638116	E057	1
chr6	7638167	7638227	E004	1
chr6	7639757	7639872	E005	1
chr6	7640283	7640358	E017	1
chr6	7640394	7640593	E017,E117	2
chr6	7640973	7641769	E005,E006,E017,E021,E028,E055,E056,E057,E059,E080,E084,E085,E094,E109,E114,E117,E118,E119,E120,E121,E123,E125,E126,E127,E128	25
chr6	7642193	7642233	E034	1
chr6	7643039	7643369	E055,E084,E085,E109,E126	5
chr6	7644549	7645182	E028,E029,E051,E055,E056,E057,E080,E100,E109,E114,E117,E119,E124,E127	14
chr6	7646689	7647111	E017,E028,E055,E056,E057,E080,E119,E120,E125,E127,E128	11
chr6	7647577	7647734	E080	1
chr6	7647870	7648132	E093,E116,E120,E121	4
chr6	7648406	7648506	E089	1
chr6	7648815	7648865	E089	1
chr6	7649766	7649926	E029,E124	2
chr6	7650570	7650923	E059,E121	2
chr6	7651045	7651578	E055,E056,E059,E089,E090,E097,E120,E121,E125,E128	10
chr6	7653762	7653992	E055,E056,E120,E126	4
chr6	7661771	7661839	E055,E056	2
chr6	7662215	7662384	E081	1
chr6	7669169	7669514	E123	1
chr6	7670093	7670256	E003,E004,E021,E022,E091,E123	6
chr6	7670615	7670684	E055	1
chr6	7671079	7673976	E003,E004,E006,E007,E008,E017,E021,E022,E028,E050,E051,E055,E056,E057,E059,E083,E086,E088,E090,E091,E092,E093,E094,E097,E098,E100,E109,E114,E117,E119,E120,E121,E122,E123,E125,E126,E127,E128	38
chr6	7674001	7674081	E059	1
chr6	7674421	7674471	E093	1
chr6	7674562	7674882	E050,E051,E055,E059,E083,E086,E088,E090,E093,E126	10
chr6	7675402	7675564	E088	1
chr6	7675642	7675994	E004,E050,E088,E117,E123	5
chr6	7676215	7676329	E059	1
chr6	7679031	7679164	E123	1
chr6	7680157	7680244	E123	1
chr6	7680299	7681334	E004,E005,E008,E022,E091,E123	6
chr6	7681892	7681972	E123	1
chr6	7681994	7682085	E088	1
chr6	7682143	7682228	E059	1
chr6	7684385	7684685	E008,E055,E056,E123	4
chr6	7685084	7685574	E003,E004,E007,E008,E021,E022,E114	7
chr6	7685657	7685780	E114	1
chr6	7687907	7688554	E088,E098,E114	3
chr6	7688907	7689039	E121	1
chr6	7689895	7690034	E028	1
chr6	7691201	7691606	E028,E057,E091,E098,E114,E117,E119,E127	8
chr6	7691872	7692968	E003,E004,E005,E008,E017,E022,E028,E029,E050,E055,E056,E057,E059,E084,E091,E094,E098,E114,E117,E118,E119,E120,E121,E122,E123,E125,E126,E127,E128	29
chr6	7693276	7693587	E117,E123	2
chr6	7693833	7693915	E114	1
chr6	7693970	7694482	E050,E051,E123	3
chr6	7697678	7700230	E003,E004,E005,E006,E008,E017,E022,E028,E029,E032,E033,E046,E050,E051,E055,E056,E057,E059,E080,E084,E085,E088,E090,E091,E092,E094,E097,E098,E100,E114,E117,E118,E119,E120,E121,E122,E123,E124,E125,E126,E127,E128	42
chr6	7701633	7701724	E123	1
chr6	7701785	7702189	E029,E046,E050,E051,E114,E123,E124	7
chr6	7702866	7702979	E081,E114,E126	3
chr6	7702993	7703105	E119	1
chr6	7703509	7703780	E028,E029,E055,E114,E117,E119,E124	7
chr6	7705650	7706291	E059	1
chr6	7706688	7706869	E050,E123	2
chr6	7708098	7708368	E017,E055,E056,E059,E125,E126,E128	7
chr6	7711184	7711311	E059,E114	2
chr6	7713461	7713511	E088	1
chr6	7721048	7721108	E005	1
chr6	7721641	7721685	E097	1
chr6	7721759	7722274	E006,E017,E028,E029,E032,E033,E034,E050,E051,E055,E056,E057,E059,E080,E081,E082,E083,E088,E089,E090,E091,E092,E094,E097,E098,E100,E114,E116,E117,E118,E119,E120,E121,E122,E123,E124,E126,E127,E128	39
chr6	7723014	7723718	E003,E004,E005,E006,E007,E008,E017,E021,E022,E028,E029,E032,E033,E034,E046,E050,E051,E055,E056,E057,E059,E080,E081,E082,E083,E084,E085,E086,E088,E089,E090,E091,E092,E093,E094,E097,E098,E100,E109,E114,E116,E117,E118,E119,E120,E121,E122,E123,E124,E125,E126,E127,E128	53
chr6	7723747	7724195	E004,E028,E032,E033,E057,E093,E117,E123	8
chr6	7725743	7727187	E003,E004,E005,E006,E007,E008,E017,E021,E022,E028,E029,E032,E033,E034,E046,E050,E051,E055,E056,E057,E059,E080,E081,E082,E083,E084,E085,E086,E088,E089,E090,E091,E092,E093,E094,E097,E098,E100,E109,E114,E116,E117,E118,E119,E120,E121,E122,E123,E124,E125,E126,E127,E128	53
chr6	7727275	7729774	E003,E004,E006,E007,E008,E021,E022,E028,E029,E032,E033,E034,E050,E051,E055,E056,E059,E080,E081,E082,E083,E085,E086,E088,E089,E090,E091,E092,E093,E097,E098,E100,E114,E117,E118,E119,E121,E122,E124,E125,E126,E128	42
chr6	7729826	7730063	E122	1
chr6	7730165	7730550	E006,E029,E114,E117,E121,E122,E126	7
chr6	7730610	7731906	E006,E017,E028,E029,E050,E051,E055,E056,E057,E082,E086,E094,E097,E114,E117,E118,E119,E120,E121,E122,E124,E125,E126,E127,E128	25
chr6	7731946	7732035	E122	1
chr6	7732120	7732343	E122	1
chr6	7732347	7733070	E004,E008,E046,E050,E051,E097,E114,E122,E123,E126	10
chr6	7733698	7733799	E122	1
chr6	7733946	7734027	E122	1
chr6	7734151	7734211	E122	1
chr6	7735113	7735235	E122	1
chr6	7735283	7735683	E080,E122	2
chr6	7736406	7736529	E122	1
chr6	7738005	7738148	E122	1
chr6	7738390	7738450	E122	1
chr6	7740808	7740994	E122,E126	2
chr6	7742457	7742815	E004,E088,E122	3
chr6	7743529	7743605	E122	1
chr6	7746365	7746443	E003,E022	2
chr6	7746570	7746620	E089	1
chr6	7747219	7747269	E022	1
chr6	7747576	7747687	E008	1
chr6	7749038	7749088	E032	1
chr6	7749873	7749941	E126	1
chr6	7757668	7757743	E126	1
chr6	7758301	7759248	E006,E017,E028,E055,E056,E057,E059,E080,E081,E082,E088,E097,E117,E119,E120,E121,E122,E125,E126,E127,E128	21
chr6	7759482	7759536	E126	1
chr6	7761247	7761327	E119	1
chr6	7761348	7761673	E006,E017,E028,E055,E056,E057,E081,E090,E117,E119,E120,E122,E125,E126,E127	15
chr6	7761829	7761901	E093	1
chr6	7763049	7763362	E055,E089,E090	3
chr6	7763369	7763669	E089,E090	2
chr6	7763810	7763885	E090	1
chr6	7763954	7764530	E081,E086,E088,E089,E090,E100,E121,E126	8
chr6	7764584	7764646	E090	1
chr6	7765948	7766152	E089,E090,E100	3
chr6	7766260	7766518	E017,E055,E056,E100,E117,E120,E121,E122,E126	9
chr6	7768134	7768232	E021	1
chr6	7768308	7768358	E021	1
chr6	7768394	7768521	E005	1
chr6	7769095	7769239	E080,E122	2
chr6	7769608	7769670	E007	1
chr6	7769972	7770821	E006,E017,E050,E055,E056,E059,E080,E090,E114,E117,E119,E120,E122,E125,E126,E128	16
chr6	7770937	7771227	E003,E008,E021,E022	4
chr6	7772545	7772605	E122	1
chr6	7772640	7772690	E007	1
chr6	7773668	7773864	E006,E017,E122	3
chr6	7774258	7774409	E004,E008,E022	3
chr6	7774817	7774879	E088	1
chr6	7776911	7777030	E080	1
chr6	7777362	7777674	E021,E080,E126	3
chr6	7778308	7778406	E091	1
chr6	7780304	7780354	E084	1
chr6	7781852	7781896	E097	1
chr6	7782994	7783116	E097	1
chr6	7783901	7783994	E122	1
chr6	7784309	7784372	E097	1
chr6	7784418	7784482	E097	1
chr6	7784552	7784873	E081,E097,E122	3
chr6	7784912	7784985	E097	1
chr6	7785019	7785206	E082,E092,E116	3
chr6	7785272	7785326	E092	1
chr6	7785674	7788020	E006,E017,E032,E055,E056,E057,E080,E081,E082,E083,E084,E085,E086,E088,E089,E090,E091,E092,E093,E094,E097,E098,E100,E117,E119,E120,E121,E122,E125,E126,E127,E128	32
chr6	7788456	7788552	E122	1
chr6	7793501	7793570	E081	1
chr6	7798774	7798834	E122	1
chr6	7799355	7799399	E097	1
chr6	7800277	7800490	E088	1
chr6	7802973	7803199	E081,E082,E126	3
chr6	7803506	7803597	E122	1
chr6	7804238	7804507	E059	1
chr6	7805984	7806318	E004,E007,E059,E080,E083,E086,E088,E120,E122,E125,E126,E128	12
chr6	7806518	7806615	E122	1
chr6	7807013	7807231	E119	1
chr6	7808439	7808735	E050,E051	2
chr6	7809332	7809401	E097	1
chr6	7809714	7809996	E097,E120,E121	3
chr6	7810738	7810824	E122	1
chr6	7811744	7811999	E055,E056,E097,E126	4
chr6	7812604	7812664	E122	1
chr6	7814054	7814242	E003,E004,E005,E007,E008,E021,E022,E118,E123	9
chr6	7814250	7814294	E080	1
chr6	7814519	7814579	E122	1
chr6	7814701	7814867	E122	1
chr6	7815327	7815405	E122	1
chr6	7815429	7815620	E120,E121,E122	3
chr6	7815991	7816395	E059,E092,E097,E120,E122	5
chr6	7818084	7818195	E120,E121	2
chr6	7818324	7820213	E017,E055,E056,E081,E083,E086,E088,E089,E090,E092,E097,E120,E121,E122,E125,E126,E128	17
chr6	7820546	7820644	E125	1
chr6	7821784	7822025	E017,E055,E056,E080,E120,E125,E126,E128	8
chr6	7826865	7826945	E122	1
chr6	7827040	7828143	E017,E055,E056,E080,E081,E083,E090,E097,E120,E122,E125,E126,E128	13
chr6	7828474	7828751	E097	1
chr6	7830009	7830184	E059	1
chr6	7830250	7830330	E059	1
chr6	7831518	7831564	E097	1
chr6	7833725	7833775	E088	1
chr6	7833867	7834381	E017,E080,E083,E088,E091	5
chr6	7835565	7835703	E022,E097,E122	3
chr6	7835747	7835791	E097	1
chr6	7836684	7836844	E080	1
chr6	7836972	7837217	E080	1
chr6	7839506	7839566	E005	1
chr6	7839793	7839884	E122	1
chr6	7839927	7840011	E122	1
chr6	7840760	7840808	E080	1
chr6	7840918	7841201	E080	1
chr6	7841478	7841597	E081	1
chr6	7842048	7842400	E055,E088,E126	3
chr6	7842475	7842547	E080	1
chr6	7842663	7842716	E088	1
chr6	7843323	7843410	E090,E097	2
chr6	7843463	7843507	E097	1
chr6	7845836	7845882	E097	1
chr6	7846262	7846347	E080	1
chr6	7846985	7847029	E097	1
chr6	7847193	7848038	E003,E017,E022,E055,E056,E080,E088,E089,E090,E094,E097,E098,E100,E120,E121,E122,E125,E126,E128	19
chr6	7853940	7854188	E080,E097	2
chr6	7855525	7855577	E021	1
chr6	7855641	7855754	E122	1
chr6	7857121	7857191	E118	1
chr6	7858823	7858873	E083	1
chr6	7861529	7861716	E028,E057	2
chr6	7862728	7862817	E055	1
chr6	7865916	7866431	E017,E083,E089,E090,E120,E121,E126	7
chr6	7866906	7867010	E086	1
chr6	7867520	7867676	E088	1
chr6	7870303	7870361	E051	1
chr6	7872094	7872157	E080	1
chr6	7874323	7874377	E094	1
chr6	7874437	7874518	E122	1
chr6	7875755	7875805	E007,E034	2
chr6	7878198	7878257	E021	1
chr6	7878387	7878507	E055,E122	2
chr6	7878648	7878708	E122	1
chr6	7878941	7878991	E091	1
chr6	7879070	7879249	E122	1
chr6	7879335	7879428	E116	1
chr6	7879806	7880413	E021,E122,E123	3
chr6	7880477	7880637	E122,E123	2
chr6	7880797	7880900	E122	1
chr6	7881062	7881134	E122	1
chr6	7881179	7881415	E097,E122	2
chr6	7881468	7881596	E122	1
chr6	7881823	7881914	E123	1
chr6	7881944	7882822	E028,E057,E091,E121,E122,E127	6
chr6	7882859	7883069	E080,E122	2
chr6	7883106	7883382	E080,E086,E088,E092,E118,E122	6
chr6	7883399	7883502	E122	1
chr6	7883739	7883878	E122	1
chr6	7883993	7884097	E122	1
chr6	7884140	7884424	E122	1
chr6	7884599	7884749	E122	1
chr6	7884926	7885108	E017,E122	2
chr6	7885306	7885406	E122	1
chr6	7885523	7885587	E122	1
chr6	7885713	7885995	E122	1
chr6	7886090	7886152	E122	1
chr6	7886220	7886388	E122	1
chr6	7886462	7886698	E122	1
chr6	7886780	7886874	E122	1
chr6	7886927	7887108	E122	1
chr6	7887184	7887378	E122	1
chr6	7887417	7887517	E122	1
chr6	7887749	7887809	E122	1
chr6	7887893	7888091	E122	1
chr6	7888281	7888470	E122	1
chr6	7888932	7889002	E118	1
chr6	7889123	7889335	E122	1
chr6	7889441	7889658	E122	1
chr6	7889909	7889984	E122	1
chr6	7890192	7890258	E122	1
chr6	7890400	7890653	E122	1
chr6	7890949	7891011	E122	1
chr6	7891059	7891099	E034	1
chr6	7891272	7891926	E081,E082,E088,E122	4
chr6	7892195	7892312	E122	1
chr6	7892795	7892855	E122	1
chr6	7893042	7893123	E122	1
chr6	7893570	7893690	E122	1
chr6	7893729	7893791	E122	1
chr6	7893926	7894174	E080,E122	2
chr6	7894433	7894490	E080	1
chr6	7894594	7894776	E050,E122	2
chr6	7894948	7895112	E082,E090,E122	3
chr6	7895162	7895282	E122	1
chr6	7895415	7895524	E109,E122,E126	3
chr6	7895541	7895591	E109	1
chr6	7896551	7896631	E123	1
chr6	7896772	7896895	E083	1
chr6	7896899	7896966	E122	1
chr6	7897014	7897133	E083	1
chr6	7898155	7898344	E116	1
chr6	7899204	7900542	E003,E004,E007,E022,E033,E050,E051,E080,E082,E084,E085,E086,E088,E092,E094,E097,E109,E114,E116,E117,E118,E122,E123	23
chr6	7900552	7900688	E122	1
chr6	7900808	7901187	E032,E033,E116,E122	4
chr6	7901300	7901645	E084,E094,E098,E109,E116	5
chr6	7901922	7902822	E057,E080,E084,E109,E122	5
chr6	7902900	7903055	E122	1
chr6	7903093	7903273	E122	1
chr6	7904012	7904259	E081,E083,E121,E122	4
chr6	7904391	7904532	E122	1
chr6	7905065	7905416	E083,E098,E116,E122	4
chr6	7905442	7905527	E122	1
chr6	7905789	7905953	E017,E055,E122,E126,E128	5
chr6	7906780	7907337	E032,E059,E093,E098,E109,E122,E127	7
chr6	7907385	7907431	E097	1
chr6	7907467	7907810	E094,E098,E109,E122,E123	5
chr6	7908616	7908670	E126	1
chr6	7908765	7909071	E122,E126	2
chr6	7909164	7910545	E003,E004,E006,E007,E008,E017,E021,E022,E032,E033,E034,E050,E051,E055,E056,E059,E080,E081,E083,E084,E085,E086,E088,E089,E090,E091,E092,E093,E097,E098,E100,E109,E114,E116,E117,E118,E119,E120,E121,E122,E123,E124,E125,E126,E128	45
chr6	7910589	7912083	E003,E004,E005,E006,E007,E008,E017,E021,E022,E028,E029,E032,E033,E034,E046,E050,E051,E055,E056,E057,E059,E080,E081,E082,E083,E084,E085,E086,E088,E089,E090,E091,E092,E093,E094,E097,E098,E100,E109,E114,E116,E117,E118,E119,E120,E121,E122,E123,E124,E125,E126,E127,E128	53
chr6	7912171	7912226	E080	1
chr6	7912251	7912741	E055,E080,E084,E090,E091,E092,E097,E098,E100,E109,E120,E126	12
chr6	7912747	7912804	E034	1
chr6	7913144	7913269	E100	1
chr6	7913428	7913673	E097,E123,E126	3
chr6	7913983	7914033	E055	1
chr6	7914339	7914440	E123	1
chr6	7914602	7914689	E118	1
chr6	7915006	7915095	E123	1
chr6	7915218	7915318	E122	1
chr6	7915408	7916091	E006,E029,E032,E033,E050,E051,E055,E056,E090,E097,E098,E100,E116,E120,E121,E122,E126,E128	18
chr6	7917117	7917694	E032,E033,E051,E116	4
chr6	7917874	7918025	E080	1
chr6	7918046	7918268	E080,E118	2
chr6	7918364	7918471	E118	1
chr6	7918896	7918950	E094	1
chr6	7919927	7920606	E004,E005,E008,E028,E029,E050,E051,E055,E056,E057,E080,E086,E089,E097,E109,E114,E118,E119,E123,E125,E126,E127,E128	23
chr6	7920710	7920977	E028,E057,E119,E127	4
chr6	7921453	7921514	E032	1
chr6	7921862	7922387	E059,E080,E083,E084,E088,E089,E092,E094,E097,E109,E126	11
chr6	7922792	7923242	E017,E055,E056,E088,E089,E090,E097,E126,E128	9
chr6	7924155	7924205	E051	1
chr6	7933352	7933575	E057	1
chr6	7934009	7934098	E032	1
chr6	7934121	7934366	E017,E032,E033,E056,E081,E089,E090,E097,E116	9
chr6	7934401	7934718	E017,E032	2
chr6	7936973	7937023	E109	1
chr6	7938661	7938751	E032	1
chr6	7938826	7939291	E029,E032,E033,E050,E051,E083,E089,E090,E091,E092,E116,E122,E123,E124	14
chr6	7939391	7939452	E032	1
chr6	7939714	7940467	E032,E033,E051,E055,E056,E083,E088,E089,E090,E120,E121,E122,E126	13
chr6	7941182	7941286	E003,E021,E022	3
chr6	7942987	7943080	E056	1
chr6	7949336	7949389	E022	1
chr6	7952308	7952466	E059	1
chr6	7953892	7954409	E094,E109,E122	3
chr6	7954821	7955377	E050,E051,E056,E080,E114,E118,E122,E123	8
chr6	7958831	7959044	E005,E021,E116	3
chr6	7959528	7959578	E093	1
chr6	7959612	7959975	E084,E109,E122	3
chr6	7960349	7960867	E122	1
chr6	7961027	7961161	E122	1
chr6	7961163	7961456	E032,E033,E097,E116	4
chr6	7962948	7964009	E032,E033,E059,E116,E120,E121,E125,E128	8
chr6	7968841	7968927	E003	1
chr6	7969619	7969747	E088	1
chr6	7973848	7974197	E094,E114,E118,E119,E122	5
chr6	7974350	7974423	E122	1
chr6	7974555	7976913	E004,E005,E006,E017,E022,E028,E032,E050,E051,E055,E056,E057,E059,E080,E083,E084,E085,E086,E088,E089,E090,E091,E092,E094,E097,E098,E100,E109,E114,E117,E118,E119,E120,E121,E122,E123,E125,E126,E127,E128	40
chr6	7976951	7977311	E055,E056,E122,E126	4
chr6	7978519	7978719	E007,E093	2
chr6	7978815	7979511	E007,E022,E032,E033,E050,E051,E059,E081,E116,E123,E125,E128	12
chr6	7980141	7980331	E120,E125,E128	3
chr6	7984330	7984510	E056,E117,E125	3
chr6	7990183	7990243	E122	1
chr6	7990501	7990832	E122	1
chr6	7991602	7991689	E122	1
chr6	7991869	7993305	E003,E004,E005,E006,E007,E017,E021,E022,E028,E032,E033,E050,E051,E055,E056,E057,E059,E080,E081,E082,E083,E084,E085,E086,E088,E089,E090,E092,E093,E094,E097,E098,E100,E109,E114,E116,E117,E118,E119,E120,E121,E122,E123,E125,E126,E127,E128	47
chr6	7993642	7993704	E086	1
chr6	7994318	7994543	E003,E021,E022,E123	4
chr6	7994779	7994825	E080	1
chr6	7996663	7997698	E005,E017,E028,E051,E055,E056,E057,E059,E080,E081,E082,E083,E084,E085,E086,E088,E089,E090,E091,E092,E097,E098,E117,E118,E119,E121,E122,E123,E125,E126,E128	31
chr6	7997726	7997861	E092	1
chr6	7997912	7999008	E006,E017,E032,E033,E051,E055,E056,E057,E088,E092,E097,E117,E120,E125,E126,E128	16
chr6	7999562	7999921	E098,E122	2
chr6	8000237	8001539	E004,E005,E008,E080,E083,E086,E089,E090,E091,E092,E117,E121,E122,E125,E128	15
chr6	8001579	8001996	E122,E123	2
chr6	8002174	8002344	E122,E123	2
chr6	8004108	8004218	E122	1
chr6	8004676	8004752	E122	1
chr6	8004812	8005680	E033,E122,E125,E128	4
chr6	8006426	8006830	E006,E007,E017,E032,E033,E050,E051,E055,E056,E059,E080,E081,E082,E083,E088,E089,E090,E091,E092,E093,E097,E114,E117,E118,E119,E120,E121,E122,E123,E126,E127,E128	32
chr6	8007344	8007460	E080,E083,E118	3
chr6	8010139	8010232	E021,E122	2
chr6	8010285	8010360	E122	1
chr6	8010630	8010690	E122	1
chr6	8014082	8014211	E125,E128	2
chr6	8014285	8014369	E084	1
chr6	8014608	8014686	E127	1
chr6	8015072	8015498	E017,E056,E057,E080,E081,E082,E100,E120,E121	9
chr6	8017541	8017946	E003,E004,E032,E033,E056,E084,E086,E093,E097,E116,E122	11
chr6	8017951	8018001	E032	1
chr6	8018006	8018091	E093	1
chr6	8018143	8018228	E083	1
chr6	8019759	8019859	E003,E022	2
chr6	8019870	8020059	E003,E004,E022	3
chr6	8020421	8020486	E007	1
chr6	8020520	8020585	E003	1
chr6	8024917	8024974	E055	1
chr6	8025507	8025990	E059,E120,E121	3
chr6	8026071	8026124	E121	1
chr6	8026622	8026704	E028	1
chr6	8028212	8028273	E084	1
chr6	8028313	8028913	E006,E017,E055,E056,E059,E083,E084,E085,E086,E088,E089,E090,E097,E098,E100,E120,E121,E122,E123,E125,E126,E128	22
chr6	8028977	8029334	E004,E059,E084,E122,E123	5
chr6	8029437	8029741	E004,E006,E017,E022,E055,E057,E059,E083,E121,E122,E126,E128	12
chr6	8029779	8030045	E006,E007,E055,E083,E116,E120,E121,E126	8
chr6	8030171	8030278	E034	1
chr6	8031144	8031299	E116,E128	2
chr6	8031386	8031466	E123	1
chr6	8035981	8036400	E021,E028,E057,E119,E127	5
chr6	8037042	8037131	E081	1
chr6	8037196	8037257	E081	1
chr6	8041388	8041516	E126	1
chr6	8041811	8041861	E022	1
chr6	8041926	8042018	E021,E022,E091	3
chr6	8042265	8042419	E098,E100,E126	3
chr6	8042717	8042832	E059	1
chr6	8043235	8043285	E114	1
chr6	8043558	8043788	E055,E056,E120,E121,E125,E128	6
chr6	8046484	8046524	E086	1
chr6	8047703	8048506	E003,E005,E006,E007,E008,E017,E022,E055,E056,E057,E059,E080,E081,E089,E090,E098,E114,E117,E119,E120,E121,E122,E125,E126,E128	25
chr6	8050610	8050749	E088,E098	2
chr6	8054629	8054797	E017,E055,E056,E120,E125,E128	6
chr6	8057512	8057853	E017,E081,E082	3
chr6	8058135	8058343	E006,E017,E114,E122	4
chr6	8058781	8058918	E051,E086	2
chr6	8059290	8059677	E006,E017,E032,E033,E034,E050,E051,E055,E056,E059,E080,E081,E082,E088,E089,E090,E093,E097,E114,E117,E120,E121,E122,E123,E125,E126,E128	27
chr6	8060677	8060784	E092	1
chr6	8061371	8061421	E017	1
chr6	8061738	8061819	E055	1
chr6	8063077	8063188	E123	1
chr6	8063535	8065458	E003,E004,E005,E006,E007,E008,E017,E021,E022,E028,E029,E032,E033,E034,E046,E050,E051,E055,E056,E057,E059,E080,E081,E082,E083,E084,E085,E086,E088,E089,E090,E091,E092,E093,E094,E097,E098,E100,E109,E114,E116,E117,E118,E119,E120,E121,E122,E123,E124,E125,E126,E127,E128	53
chr6	8065461	8066078	E008,E021,E022,E029,E034,E055,E084,E090,E100,E116,E128	11
chr6	8066449	8066707	E003,E021,E022,E051,E080,E114,E117,E127	8
chr6	8066739	8066835	E021	1
chr6	8068795	8068875	E123	1
chr6	8069417	8069646	E082	1
chr6	8069913	8069971	E055	1
chr6	8070028	8070152	E086	1
chr6	8073278	8073436	E126	1
chr6	8074529	8075037	E017,E055,E056,E083,E126	5
chr6	8075080	8075166	E055	1
chr6	8075530	8075730	E050,E051,E124	3
chr6	8075900	8075950	E055	1
chr6	8076019	8076177	E034,E051,E118	3
chr6	8076326	8076376	E051	1
chr6	8077433	8077547	E121,E126	2
chr6	8077772	8077853	E093	1
chr6	8078228	8078366	E055,E092	2
chr6	8078385	8078467	E086	1
chr6	8079452	8079655	E086,E126	2
chr6	8080104	8081246	E006,E017,E028,E029,E046,E050,E055,E056,E057,E080,E084,E085,E086,E092,E094,E098,E100,E109,E116,E117,E118,E119,E120,E121,E122,E123,E124,E125,E126,E127,E128	31
chr6	8081393	8081453	E029	1
chr6	8082147	8082255	E122	1
chr6	8082917	8084330	E004,E006,E017,E021,E022,E028,E029,E055,E056,E057,E059,E080,E094,E098,E100,E114,E117,E118,E119,E120,E121,E122,E123,E124,E125,E126,E127,E128	28
chr6	8084810	8085792	E004,E005,E006,E017,E021,E022,E028,E029,E046,E055,E056,E057,E059,E080,E086,E091,E092,E094,E097,E098,E100,E114,E117,E118,E119,E120,E121,E122,E123,E124,E125,E126,E127,E128	34
chr6	8085854	8085931	E118	1
chr6	8086081	8086125	E080	1
chr6	8086376	8086547	E056,E123	2
chr6	8087295	8087500	E004,E021,E022	3
chr6	8088759	8088826	E004	1
chr6	8095309	8095446	E123	1
chr6	8100144	8101229	E080,E081,E082,E116,E123	5
chr6	8101605	8101883	E034,E123	2
chr6	8101902	8103438	E003,E004,E005,E006,E007,E008,E017,E021,E022,E028,E029,E032,E033,E034,E046,E050,E051,E055,E056,E057,E059,E080,E081,E082,E083,E084,E085,E086,E088,E089,E090,E091,E092,E093,E094,E097,E098,E100,E109,E114,E116,E117,E118,E119,E120,E121,E122,E123,E124,E125,E126,E127,E128	53
chr6	8103455	8103564	E034,E118	2
chr6	8103703	8103748	E034	1
chr6	8103768	8103921	E123	1
chr6	8106073	8106321	E081,E082	2
chr6	8106393	8106526	E022,E081	2
chr6	8107704	8107888	E006,E055,E056,E057,E059,E117,E126,E127	8
chr6	8108266	8109228	E005,E006,E017,E028,E051,E055,E056,E057,E059,E080,E094,E114,E117,E118,E119,E120,E121,E122,E123,E125,E126,E127,E128	23
chr6	8109374	8109882	E004,E006,E055,E083,E091,E118	6
chr6	8110514	8110921	E080,E116	2
chr6	8111057	8111268	E056,E080,E093,E118	4
chr6	8111278	8111552	E029,E093	2
chr6	8113137	8113238	E081,E082	2
chr6	8113325	8113790	E017,E055,E056,E081,E082,E090,E092,E126,E128	9
chr6	8116815	8116924	E091	1
chr6	8118617	8118667	E046	1
chr6	8121565	8121757	E123	1
chr6	8121986	8122056	E118	1
chr6	8123593	8123940	E005,E081,E083,E084,E085	5
chr6	8124396	8124514	E093	1
chr6	8124840	8124938	E123	1
chr6	8129605	8129659	E056	1
chr6	8130192	8130242	E091	1
chr6	8130741	8130952	E017,E055,E056,E117,E120,E126	6
chr6	8131549	8131987	E003,E004,E005,E006,E007,E008,E017,E021,E022,E028,E029,E033,E034,E046,E050,E051,E055,E056,E057,E059,E080,E081,E082,E083,E085,E086,E088,E089,E090,E091,E092,E093,E094,E097,E098,E100,E109,E114,E116,E117,E118,E119,E120,E121,E122,E123,E124,E125,E126,E127,E128	51
chr6	8132001	8132097	E022,E034	2
chr6	8137809	8138181	E091,E118	2
chr6	8139427	8139477	E092	1
chr6	8140208	8140439	E003,E004,E006,E008,E021,E022,E029,E114,E116,E117,E121,E123,E124,E126	14
chr6	8149732	8149881	E004,E119	2
chr6	8150544	8150744	E004	1
chr6	8151193	8151274	E004	1
chr6	8151317	8151450	E004	1
chr6	8151529	8151814	E004,E008,E094	3
chr6	8155592	8155702	E003,E004,E008,E021,E022	5
chr6	8155720	8155850	E008	1
chr6	8156000	8156163	E088	1
chr6	8156997	8157067	E118	1
chr6	8158008	8158554	E004,E005,E084,E085,E088,E091,E092,E094,E109,E114,E117,E118	12
chr6	8158976	8159132	E117	1
chr6	8159223	8159273	E091	1
chr6	8159774	8160119	E091,E117	2
chr6	8160306	8160406	E117	1
chr6	8161051	8161170	E091	1
chr6	8161318	8161379	E091	1
chr6	8166454	8166549	E118	1
chr6	8167624	8167931	E059	1
chr6	8170289	8171421	E003,E004,E005,E007,E008,E021,E022,E091	8
chr6	8172318	8172368	E091	1
chr6	8172530	8172580	E091	1
chr6	8172842	8173121	E004,E005,E021,E091,E117	5
chr6	8173470	8173725	E005,E006,E017,E028,E055,E056,E059,E120,E121,E125,E126,E128	12
chr6	8174487	8174537	E091	1
chr6	8174616	8174723	E091	1
chr6	8174772	8175089	E005,E028,E057,E091	4
chr6	8175134	8175230	E091	1
chr6	8175286	8175919	E005,E028,E056,E057,E119	5
chr6	8177972	8178283	E005,E006,E017,E028,E055,E056,E057,E086,E117,E120,E121,E125,E126,E128	14
chr6	8179908	8180037	E004	1
chr6	8180067	8180328	E004,E005,E007,E021,E086	5
chr6	8180419	8181350	E003,E004,E005,E006,E007,E008,E017,E021,E022,E028,E055,E056,E057,E059,E083,E086,E091,E097,E117,E120,E121,E125,E126,E128	24
chr6	8181355	8181468	E007	1
chr6	8181644	8181987	E005,E029,E080,E084,E124	5
chr6	8182077	8182127	E055	1
chr6	8182281	8183574	E005,E017,E029,E050,E055,E056,E081,E082,E083,E086,E088,E090,E091,E097,E121,E124,E126	17
chr6	8183582	8183938	E116,E120	2
chr6	8186188	8186284	E005,E091	2
chr6	8186411	8186473	E091	1
chr6	8186606	8186700	E091	1
chr6	8191870	8192172	E003,E005,E008,E021,E091	5
chr6	8192237	8192673	E003,E004,E005,E007,E008,E021,E022,E091	8
chr6	8193838	8194118	E004,E005,E007,E017,E056,E057,E091,E117,E120,E121,E125,E127,E128	13
chr6	8194743	8195179	E004,E005,E007,E021,E117,E121,E125,E128	8
chr6	8195377	8195491	E004	1
chr6	8195605	8196306	E003,E004,E005,E007,E008,E017,E021,E022,E059,E080,E091,E114,E117	13
chr6	8196594	8196887	E005,E007,E117	3
chr6	8198646	8198746	E117	1
chr6	8199878	8199954	E005	1
chr6	8200428	8200495	E086	1
chr6	8200592	8200841	E086	1
chr6	8201955	8202066	E081,E082	2
chr6	8202724	8202967	E080	1
chr6	8203894	8204064	E057,E091,E126	3
chr6	8204594	8205376	E059,E081	2
chr6	8206774	8206876	E059	1
chr6	8206939	8208275	E005,E059,E086,E091	4
chr6	8213443	8213505	E091	1
chr6	8215932	8216250	E004,E017,E028,E055,E056,E121,E125,E128	8
chr6	8216575	8216694	E005,E091	2
chr6	8216797	8216847	E091	1
chr6	8218416	8218729	E005,E007,E021	3
chr6	8218840	8219031	E091	1
chr6	8219287	8219343	E091	1
chr6	8219368	8219429	E007	1
chr6	8219522	8219946	E003,E004,E005,E006,E007,E008,E017,E021,E022,E029,E032,E033,E034,E046,E050,E051,E055,E056,E059,E080,E081,E082,E083,E085,E086,E088,E089,E090,E091,E092,E093,E094,E097,E098,E109,E114,E116,E117,E118,E119,E120,E121,E122,E123,E124,E125,E126,E127,E128	49
chr6	8222363	8222417	E127	1
chr6	8223822	8224216	E117	1
chr6	8225427	8225644	E028,E057,E119	3
chr6	8229528	8229666	E004	1
chr6	8230037	8230945	E003,E004,E005,E007,E008,E021,E022,E028,E057,E086,E091,E119,E127	13
chr6	8232286	8232421	E057	1
chr6	8234540	8234922	E004,E005,E086,E091	4
chr6	8235813	8235894	E005	1
chr6	8237354	8237434	E083	1
chr6	8237912	8238252	E005,E083	2
chr6	8238389	8238476	E083	1
chr6	8238593	8238951	E080,E083,E091	3
chr6	8239114	8239275	E003,E004,E007,E021,E022,E080	6
chr6	8239440	8239857	E080,E083,E092	3
chr6	8240736	8240840	E055,E114	2
chr6	8241144	8241252	E083	1
chr6	8241465	8241505	E086	1
chr6	8241533	8241583	E022	1
chr6	8241822	8241887	E083	1
chr6	8242537	8242619	E059	1
chr6	8243598	8243720	E005	1
chr6	8243742	8244150	E004,E005,E006,E055,E057,E059,E080,E086,E117,E119,E125,E127,E128	13
chr6	8244183	8244308	E005,E080,E091	3
chr6	8246146	8246233	E086	1
chr6	8246317	8246367	E007	1
chr6	8246569	8246950	E117	1
chr6	8253340	8253400	E080	1
chr6	8261062	8261106	E080	1
chr6	8261568	8261618	E088	1
chr6	8268453	8268891	E057,E088,E119,E127	4
chr6	8269862	8269921	E088	1
chr6	8269949	8270678	E006,E059,E088	3
chr6	8270825	8270893	E088	1
chr6	8273100	8273167	E082	1
chr6	8274587	8274679	E080	1
chr6	8278080	8278341	E003,E004,E008,E021,E022,E050,E059,E080,E088	9
chr6	8278815	8278886	E005	1
chr6	8278916	8279054	E080	1
chr6	8279296	8279447	E080	1
chr6	8279508	8279613	E080,E091	2
chr6	8279750	8279926	E080	1
chr6	8280111	8280161	E007	1
chr6	8282459	8282731	E083,E123	2
chr6	8283240	8283462	E123	1
chr6	8288460	8288890	E059	1
chr6	8294344	8294473	E082	1
chr6	8304040	8304095	E081	1
chr6	8309540	8309679	E004,E005,E128	3
chr6	8311579	8311619	E086	1
chr6	8315583	8315633	E022	1
chr6	8319372	8319416	E080	1
chr6	8321049	8321605	E081,E082	2
chr6	8321998	8322345	E028,E057,E119	3
chr6	8326098	8326247	E055,E080,E126	3
chr6	8329400	8329490	E081	1
chr6	8329712	8329805	E082	1
chr6	8329881	8330093	E007,E081,E082	3
chr6	8330111	8330185	E007	1
chr6	8334331	8334751	E028,E057,E119,E127	4
chr6	8334896	8335330	E057,E119,E127	3
chr6	8335650	8335961	E028,E057,E059,E081,E082,E088,E114	7
chr6	8336115	8336346	E059,E082,E086,E092	4
chr6	8342740	8342904	E021,E081,E082	3
chr6	8343308	8343364	E083	1
chr6	8348771	8348878	E081	1
chr6	8350750	8351001	E081,E082	2
chr6	8352761	8353130	E081,E082	2
chr6	8356938	8357680	E059	1
chr6	8357865	8357967	E059	1
chr6	8359854	8359948	E082,E086	2
chr6	8363380	8363587	E004,E022	2
chr6	8366853	8366903	E022	1
chr6	8377004	8377116	E003,E021,E022	3
chr6	8377290	8377359	E022	1
chr6	8378639	8378940	E059	1
chr6	8379182	8379292	E082	1
chr6	8382748	8383038	E007,E028,E057,E081,E082	5
chr6	8383677	8384157	E003,E004,E008,E021,E022	5
chr6	8388209	8388528	E021,E022,E123	3
chr6	8389324	8389438	E080	1
chr6	8389540	8389635	E007	1
chr6	8389643	8389715	E022	1
chr6	8392817	8393169	E051,E059,E084,E092,E093,E109,E123	7
chr6	8397090	8397157	E051	1
chr6	8398629	8398884	E081	1
chr6	8400999	8401190	E028,E055,E056,E057	4
chr6	8404378	8404469	E057	1
chr6	8406246	8406580	E017,E055,E056,E057,E117,E121,E125,E126,E128	9
chr6	8409129	8409236	E084	1
chr6	8410676	8410726	E091	1
chr6	8415857	8415976	E055,E100	2
chr6	8424991	8425064	E051	1
chr6	8430144	8430269	E122	1
chr6	8430485	8430525	E034	1
chr6	8432992	8433186	E055,E056,E080,E123,E125,E128	6
chr6	8433261	8433326	E080	1
chr6	8433477	8433568	E116	1
chr6	8433706	8433944	E081,E082,E088,E090,E116,E126	6
chr6	8434505	8434668	E090	1
chr6	8434738	8434788	E090	1
chr6	8434827	8434871	E097	1
chr6	8434875	8434941	E088	1
chr6	8434979	8436610	E003,E004,E005,E006,E007,E008,E017,E021,E022,E028,E029,E032,E033,E034,E046,E050,E051,E055,E056,E057,E059,E080,E081,E082,E083,E084,E085,E086,E088,E089,E090,E091,E092,E093,E094,E097,E098,E100,E109,E114,E116,E117,E118,E119,E120,E121,E122,E123,E124,E125,E126,E127,E128	53
chr6	8437249	8437309	E083	1
chr6	8437364	8437414	E083	1
chr6	8437422	8437511	E050,E051,E086	3
chr6	8438090	8438343	E005,E083,E118	3
chr6	8438361	8438428	E050,E083	2
chr6	8438514	8438594	E059	1
chr6	8438696	8438746	E051	1
chr6	8438799	8438839	E034	1
chr6	8439542	8439708	E051,E117	2
chr6	8440147	8440207	E029	1
chr6	8440237	8440358	E004,E127	2
chr6	8440699	8440752	E050,E083	2
chr6	8441735	8442097	E055,E056,E083,E126	4
chr6	8442516	8442601	E123	1
chr6	8442790	8442840	E083	1
chr6	8446579	8446745	E086,E123	2
chr6	8446800	8446971	E004,E083,E086	3
chr6	8447923	8447973	E017	1
chr6	8451535	8451642	E119	1
chr6	8452248	8452751	E059	1
chr6	8453491	8453686	E056,E127	2
chr6	8454438	8454567	E057,E127	2
chr6	8454621	8454757	E057	1
chr6	8463068	8463108	E086	1
chr6	8468942	8468986	E080	1
chr6	8469125	8469189	E080	1
chr6	8470070	8470267	E081,E082	2
chr6	8482057	8482417	E003,E004,E007,E008,E021,E022,E091,E117,E126,E127	10
chr6	8484494	8484685	E059	1
chr6	8486420	8486470	E051	1
chr6	8489165	8489215	E021	1
chr6	8492733	8493761	E028,E057,E059,E100,E127,E128	6
chr6	8494845	8494930	E091	1
chr6	8495095	8495245	E116	1
chr6	8496578	8496673	E004	1
chr6	8499830	8500072	E003,E007,E021,E022,E055,E056,E059,E080,E081,E082,E083,E086,E088,E089,E090,E091,E092,E114,E117,E119,E121,E127	22
chr6	8504512	8504781	E005,E022,E057,E091	4
chr6	8505704	8505882	E004	1
chr6	8506289	8506761	E003,E004,E005,E007,E008,E021,E022	7
chr6	8507210	8507297	E004	1
chr6	8508820	8508903	E080	1
chr6	8508911	8509028	E004	1
chr6	8509085	8509291	E004	1
chr6	8513380	8513937	E028,E057,E091,E119,E127	5
chr6	8515588	8515648	E088	1
chr6	8515701	8515816	E088	1
chr6	8520425	8520644	E088	1
chr6	8526761	8526933	E021	1
chr6	8526974	8527158	E003,E021,E022	3
chr6	8528188	8528391	E028,E057,E091,E119	4
chr6	8528443	8528650	E080,E091	2
chr6	8530020	8530158	E119	1
chr6	8530941	8531302	E003,E007,E028,E080,E086,E088,E120,E126	8
chr6	8531362	8531496	E028,E080	2
chr6	8532412	8532693	E088,E092,E094	3
chr6	8532805	8532861	E092	1
chr6	8535677	8535821	E004	1
chr6	8535822	8536071	E057,E088,E126	3
chr6	8536394	8536748	E028,E055,E057,E117,E126	5
chr6	8539604	8539788	E059	1
chr6	8539828	8539957	E003,E004,E028,E055,E059,E080,E082,E088,E118,E119,E126	11
chr6	8542947	8543078	E004	1
chr6	8545672	8545896	E057,E088,E091	3
chr6	8546110	8546167	E088	1
chr6	8546805	8547084	E004	1
chr6	8548318	8548368	E088	1
chr6	8548562	8548621	E088	1
chr6	8548969	8549047	E088	1
chr6	8549207	8549989	E004,E005,E059,E088,E091,E097	6
chr6	8550515	8550696	E004,E005	2
chr6	8551045	8551186	E088,E091	2
chr6	8551557	8552118	E083,E088	2
chr6	8552172	8552281	E088	1
chr6	8552328	8552508	E003,E022,E088	3
chr6	8553609	8553750	E091	1
chr6	8556384	8557706	E006,E028,E055,E056,E057,E059,E080,E088,E098,E100,E114,E117,E118,E119,E120,E121,E125,E126,E127,E128	20
chr6	8562426	8562668	E004,E005,E007,E022,E083	5
chr6	8566099	8566153	E081	1
chr6	8569713	8569763	E051	1
chr6	8570295	8571069	E081,E082	2
chr6	8572481	8572531	E021	1
chr6	8578201	8578768	E055,E088,E090,E126	4
chr6	8578891	8578971	E057	1
chr6	8579445	8580197	E005,E028,E057,E081,E082,E083,E088,E119,E126,E127	10
chr6	8581787	8581966	E005,E091	2
chr6	8584002	8584052	E051	1
chr6	8588471	8588676	E004,E081,E082	3
chr6	8588807	8588996	E081,E082	2
chr6	8589437	8589502	E081	1
chr6	8590183	8590233	E021	1
chr6	8590313	8590477	E055,E059	2
chr6	8590508	8590883	E003,E004,E008,E021,E022,E055,E057,E059,E080,E086,E088,E092	12
chr6	8593532	8593630	E059	1
chr6	8598389	8598484	E098	1
chr6	8605429	8605644	E008,E022	2
chr6	8609103	8609237	E003,E021,E022	3
chr6	8623797	8623929	E057,E127	2
chr6	8623972	8624080	E057	1
chr6	8624275	8624355	E057	1
chr6	8626389	8626439	E022	1
chr6	8626523	8626573	E007	1
chr6	8627347	8628591	E005,E028,E055,E056,E057,E059,E091,E116,E119,E125,E126,E127,E128	13
chr6	8629016	8629294	E057,E119	2
chr6	8633500	8633576	E007	1
chr6	8634071	8634358	E028,E057,E098,E119	4
chr6	8635378	8635688	E004	1
chr6	8636436	8636525	E080	1
chr6	8637807	8637889	E119	1
chr6	8638095	8638193	E082	1
chr6	8638521	8638689	E081	1
chr6	8640332	8640488	E118	1
chr6	8640635	8640766	E022,E118	2
chr6	8642408	8642667	E059,E088,E118	3
chr6	8642695	8642783	E059	1
chr6	8652274	8652696	E004,E059,E088,E118	4
chr6	8653079	8653258	E003,E004,E021,E022,E118	5
chr6	8656042	8656504	E118	1
chr6	8656575	8656645	E118	1
chr6	8657828	8658435	E059,E081,E083,E126	4
chr6	8658538	8659212	E006,E021,E083,E092	4
chr6	8660180	8660312	E098	1
chr6	8662129	8662240	E083	1
chr6	8662320	8662378	E083	1
chr6	8669632	8669682	E046	1
chr6	8673588	8673640	E022	1
chr6	8674221	8674271	E051	1
chr6	8674429	8674691	E032,E033	2
chr6	8674735	8674789	E033	1
chr6	8686360	8686702	E032,E033,E116	3
chr6	8705783	8705915	E003,E004,E021,E022	4
chr6	8705970	8706085	E021,E022	2
chr6	8707963	8708047	E059	1
chr6	8708100	8708709	E003,E004,E006,E007,E008,E021,E022,E028,E029,E046,E050,E051,E055,E056,E057,E059,E080,E081,E082,E083,E086,E088,E089,E090,E091,E092,E093,E094,E097,E098,E114,E117,E119,E124,E126,E127	36
chr6	8708729	8708845	E055,E088,E098,E119	4
chr6	8711933	8712013	E008	1
chr6	8712052	8712120	E022	1
chr6	8714526	8714686	E126	1
chr6	8717840	8717904	E007	1
chr6	8717940	8717990	E050	1
chr6	8721901	8722051	E080	1
chr6	8725148	8725210	E050	1
chr6	8726168	8726219	E091	1
chr6	8726384	8726555	E091	1
chr6	8727071	8727151	E057	1
chr6	8729150	8729449	E091,E097	2
chr6	8732813	8733020	E059	1
chr6	8736315	8736741	E050,E051,E055,E059,E080,E081,E082,E083,E126	9
chr6	8736925	8737012	E055	1
chr6	8737943	8738190	E059	1
chr6	8739273	8739447	E055	1
chr6	8743277	8743910	E028,E029,E046,E050,E051,E055,E059,E088,E091,E094,E124,E126	12
chr6	8757325	8757405	E083	1
chr6	8760518	8760576	E083	1
chr6	8760614	8760664	E083	1
chr6	8761343	8761402	E083	1
chr6	8761544	8761603	E022	1
chr6	8764702	8764759	E083	1
chr6	8764917	8765492	E083	1
chr6	8765713	8765792	E083	1
chr6	8768619	8768671	E082	1
chr6	8776700	8776839	E003,E008,E091	3
chr6	8777714	8777759	E097	1
chr6	8781554	8781649	E081	1
chr6	8783454	8783643	E081,E082	2
chr6	8785581	8785645	E088	1
chr6	8785768	8785850	E057	1
chr6	8786446	8786641	E081,E082	2
chr6	8791553	8791628	E086	1
chr6	8792192	8792416	E003,E004,E022	3
chr6	8797042	8797154	E081,E082	2
chr6	8797596	8797764	E004	1
chr6	8799965	8800019	E081	1
chr6	8800064	8800128	E081	1
chr6	8803313	8804026	E059	1
chr6	8805671	8805946	E059	1
chr6	8810635	8810848	E057,E091	2
chr6	8814211	8815538	E004,E022,E050,E059,E094,E114	6
chr6	8819675	8820064	E057,E091,E119,E127	4
chr6	8822210	8822692	E004,E005,E055,E056,E057,E126	6
chr6	8824412	8824878	E057,E091	2
chr6	8825619	8826482	E055,E057,E059,E082	4
chr6	8829452	8830365	E029,E059,E081,E086,E124	5
chr6	8830567	8830629	E088	1
chr6	8831691	8831907	E055,E056,E124	3
chr6	8831989	8832363	E029,E055,E056,E088,E124,E126	6
chr6	8837760	8837810	E086	1
chr6	8838014	8838068	E081	1
chr6	8839906	8840271	E055,E056,E057,E081,E117,E120	6
chr6	8844582	8844704	E055	1
chr6	8844776	8844850	E055	1
chr6	8845342	8845596	E055,E056,E126	3
chr6	8845618	8845669	E055	1
chr6	8845699	8846423	E055,E056,E086,E088,E126	5
chr6	8846552	8846615	E055	1
chr6	8847076	8847181	E124	1
chr6	8847931	8847997	E081	1
chr6	8848260	8848324	E120	1
chr6	8849119	8849169	E090	1
chr6	8849186	8849236	E007	1
chr6	8852506	8852575	E126	1
chr6	8852700	8852891	E126	1
chr6	8853219	8853279	E005	1
chr6	8855693	8855822	E004,E124	2
chr6	8857386	8857840	E055,E083,E120,E126	4
chr6	8857897	8857994	E083	1
chr6	8858116	8858210	E126	1
chr6	8858658	8858708	E083	1
chr6	8859158	8859462	E055,E056,E083,E126	4
chr6	8859822	8860116	E059,E120,E126	3
chr6	8861070	8861123	E055	1
chr6	8864501	8864551	E082	1
chr6	8864741	8864795	E086	1
chr6	8864853	8864959	E005,E007,E086	3
chr6	8865784	8865850	E007	1
chr6	8867950	8868064	E123	1
chr6	8872868	8873189	E084,E085,E109	3
chr6	8874336	8874519	E084,E118	2
chr6	8879728	8879853	E029,E055,E124,E126	4
chr6	8882001	8882252	E029,E050,E051,E080,E088,E124	6
chr6	8882554	8882969	E059	1
chr6	8884662	8884753	E124	1
chr6	8888712	8889039	E003,E004,E008,E021,E022,E034,E050,E051,E055,E057,E059,E080,E091,E119,E127	15
chr6	8889797	8890037	E059,E091	2
chr6	8891999	8892067	E091	1
chr6	8892446	8892499	E082	1
chr6	8894139	8894238	E057	1
chr6	8895201	8895288	E022	1
chr6	8895502	8895793	E059,E080,E088,E092,E094	5
chr6	8902596	8902703	E055,E088,E126	3
chr6	8905115	8905275	E003,E004,E008,E021,E022	5
chr6	8906004	8906377	E004,E050,E057,E081,E088,E091,E094,E098,E117	9
chr6	8915022	8915178	E004,E022,E057	3
chr6	8915802	8915862	E003	1
chr6	8924217	8924267	E051	1
chr6	8929414	8929720	E059	1
chr6	8930294	8930374	E126	1
chr6	8934211	8934261	E088	1
chr6	8934326	8934837	E055,E057,E088,E093,E126	5
chr6	8936054	8936198	E005	1
chr6	8939514	8939649	E117	1
chr6	8939726	8940314	E055,E059,E091,E094,E114,E117	6
chr6	8940666	8940860	E021,E059	2
chr6	8941848	8942102	E055,E088,E089,E126	4
chr6	8942136	8942216	E088,E090	2
chr6	8944953	8945182	E007,E055,E091,E117	4
chr6	8945599	8945661	E055,E126	2
chr6	8953640	8954006	E003,E004,E008,E021,E088	5
chr6	8954124	8954275	E004,E057	2
chr6	8959008	8959599	E005,E006,E055,E056,E057,E059,E080,E088,E091,E118,E126,E128	12
chr6	8960822	8960900	E007	1
chr6	8967043	8967112	E126	1
chr6	8983010	8983153	E055,E092,E122	3
chr6	8983254	8984448	E003,E004,E005,E006,E007,E008,E017,E021,E022,E028,E029,E032,E033,E034,E046,E050,E051,E055,E056,E057,E059,E080,E081,E082,E083,E086,E088,E089,E090,E091,E092,E093,E097,E098,E100,E109,E114,E116,E117,E118,E119,E120,E121,E122,E123,E124,E125,E126,E128	49
chr6	8990423	8990668	E057	1
chr6	8993418	8993653	E057	1
chr6	9002966	9003399	E028,E057,E119	3
chr6	9003459	9003541	E057	1
chr6	9004951	9005251	E028,E057,E119,E126	4
chr6	9007250	9007310	E004	1
chr6	9007316	9007528	E004,E005	2
chr6	9008986	9009175	E091	1
chr6	9019596	9019795	E003,E021,E022,E059	4
chr6	9020280	9020644	E056,E119,E126	3
chr6	9025419	9025767	E050,E055,E056,E093,E126	5
chr6	9026066	9026662	E055,E056,E126	3
chr6	9026721	9026771	E055	1
chr6	9026842	9027071	E126	1
chr6	9028365	9028528	E126	1
chr6	9036337	9036387	E021	1
chr6	9039675	9039782	E004,E021,E022,E056,E114	5
chr6	9040211	9040318	E059	1
chr6	9043217	9043277	E029	1
chr6	9044773	9045016	E081,E082,E088	3
chr6	9046123	9046167	E080	1
chr6	9050445	9050489	E080	1
chr6	9056929	9057047	E003,E004,E008,E022	4
chr6	9058197	9058460	E081,E082,E088,E092,E126	5
chr6	9059617	9059860	E126	1
chr6	9062893	9063151	E057,E086,E088,E092,E119,E126,E127	7
chr6	9064152	9064868	E028,E057,E119,E127	4
chr6	9065431	9065487	E050	1
chr6	9065935	9066003	E050	1
chr6	9067024	9067583	E088	1
chr6	9069976	9070258	E004,E008,E055	3
chr6	9074577	9074630	E092	1
chr6	9078298	9078463	E055,E056,E126	3
chr6	9080422	9080590	E059	1
chr6	9082612	9082692	E059	1
chr6	9082773	9083000	E059	1
chr6	9083371	9083683	E059,E081	2
chr6	9083866	9083946	E059	1
chr6	9084299	9084564	E007,E059	2
chr6	9084642	9084731	E059	1
chr6	9085253	9085964	E003,E004,E007,E008,E021,E055,E056,E059,E093,E126	10
chr6	9086006	9088211	E004,E005,E028,E055,E056,E057,E059,E088,E090,E091,E119,E126	12
chr6	9088504	9088691	E059	1
chr6	9088707	9088797	E007,E080	2
chr6	9089903	9090770	E059	1
chr6	9090879	9090974	E059	1
chr6	9091056	9091263	E059	1
chr6	9092784	9093167	E059,E082,E089	3
chr6	9094480	9094586	E004	1
chr6	9095560	9095644	E059	1
chr6	9095690	9097073	E003,E007,E059,E081,E082	5
chr6	9097129	9097230	E059	1
chr6	9097400	9097835	E059,E126	2
chr6	9097874	9098008	E059	1
chr6	9098707	9098933	E059	1
chr6	9101146	9101200	E126	1
chr6	9101317	9101389	E088	1
chr6	9101496	9101722	E088,E126	2
chr6	9102260	9102447	E022,E126	2
chr6	9103255	9103324	E091	1
chr6	9104237	9104323	E126	1
chr6	9104447	9104589	E003,E004,E022	3
chr6	9111692	9111792	E117	1
chr6	9112388	9112507	E117	1
chr6	9112700	9112786	E007	1
chr6	9112859	9113230	E003,E007,E021,E022,E081,E088,E092	7
chr6	9115899	9116779	E004,E005,E006,E007,E017,E021,E022,E055,E056,E125,E126,E128	12
chr6	9116910	9116966	E055	1
chr6	9117401	9117497	E005	1
chr6	9120025	9120190	E059	1
chr6	9120363	9120443	E059	1
chr6	9121832	9122111	E017,E028,E055,E056,E057,E119,E125,E126,E127,E128	10
chr6	9125952	9126011	E091	1
chr6	9126072	9126595	E091,E117,E128	3
chr6	9127060	9127870	E006,E017,E028,E055,E056,E057,E059,E088,E091,E114,E117,E119,E125,E126,E127,E128	16
chr6	9131996	9132278	E050,E080,E081,E082,E084,E085,E086,E088,E091,E092,E094,E098	12
chr6	9136321	9137069	E006,E017,E055,E056,E057,E059,E119,E126	8
chr6	9137725	9137786	E022	1
chr6	9139150	9139664	E017,E055,E056,E081,E082,E088,E089,E119,E126,E128	10
chr6	9139872	9141813	E017,E021,E028,E055,E056,E057,E081,E082,E086,E088,E089,E090,E092,E093,E097,E098,E117,E119,E125,E126,E127,E128	22
chr6	9142052	9142174	E081,E088,E090	3
chr6	9148369	9148590	E004	1
chr6	9153332	9153393	E055,E126	2
chr6	9156026	9156627	E051,E055,E059,E126	4
chr6	9158702	9158771	E126	1
chr6	9159113	9159947	E059,E126	2
chr6	9161627	9161718	E059	1
chr6	9161825	9162585	E057,E059	2
chr6	9162631	9162789	E059	1
chr6	9169137	9169210	E055	1
chr6	9169721	9169771	E055	1
chr6	9172416	9172554	E086	1
chr6	9173591	9173641	E021	1
chr6	9178412	9178584	E055,E056,E086,E126	4
chr6	9180602	9180656	E126	1
chr6	9186514	9186600	E126	1
chr6	9188143	9188183	E034	1
chr6	9189666	9190053	E055,E059,E126	3
chr6	9192803	9193055	E114	1
chr6	9193144	9193224	E114	1
chr6	9197954	9198314	E055,E056,E057,E119,E126,E127	6
chr6	9199095	9199239	E055,E056,E126	3
chr6	9199739	9199870	E003,E021,E022	3
chr6	9201086	9201419	E003,E008	2
chr6	9202575	9202888	E059	1
chr6	9204505	9204813	E006,E017,E028,E055,E056,E057,E059,E091,E098,E114,E117,E119,E122,E125,E126,E127,E128	17
chr6	9205856	9206206	E055,E056,E126	3
chr6	9209157	9209461	E059,E086,E091	3
chr6	9214200	9214283	E003,E021	2
chr6	9220073	9220113	E086	1
chr6	9222114	9222224	E114	1
chr6	9224814	9225088	E005,E028,E055,E056,E057,E119,E125,E126,E128	9
chr6	9225570	9226318	E005,E017,E028,E055,E056,E057,E088,E091,E119,E125,E126,E127,E128	13
chr6	9230869	9230955	E055,E126	2
chr6	9232371	9232581	E059	1
chr6	9233595	9233760	E005	1
chr6	9234005	9234261	E055,E056,E126	3
chr6	9234326	9234394	E126	1
chr6	9236889	9236986	E005	1
chr6	9238557	9238601	E080	1
chr6	9239232	9239412	E126	1
chr6	9246626	9247221	E117	1
chr6	9247986	9248269	E126	1
chr6	9248378	9248752	E005,E055,E056,E091,E117,E119,E126	7
chr6	9250485	9250648	E091	1
chr6	9251059	9251436	E003,E004,E005,E006,E007,E008,E017,E021,E022,E028,E055,E056,E057,E059,E080,E081,E082,E083,E086,E088,E091,E092,E094,E098,E114,E117,E119,E121,E122,E125,E126,E127,E128	33
chr6	9251493	9251573	E119	1
chr6	9251715	9252036	E005,E059	2
chr6	9252669	9253882	E003,E004,E022,E055,E059,E081,E082	7
chr6	9253962	9255918	E055,E056,E059,E082,E125,E126,E128	7
chr6	9256072	9256204	E059	1
chr6	9257100	9257216	E057,E127	2
chr6	9265491	9265553	E126	1
chr6	9267045	9267215	E126	1
chr6	9271070	9271142	E126	1
chr6	9271721	9271998	E126	1
chr6	9272942	9273210	E055,E126	2
chr6	9273252	9273593	E055,E126	2
chr6	9273648	9273750	E126	1
chr6	9275054	9275130	E091	1
chr6	9291632	9291705	E086	1
chr6	9292610	9292694	E055,E056,E091,E126	4
chr6	9293285	9293581	E003,E059,E082,E125,E126,E128	6
chr6	9295049	9295130	E126	1
chr6	9295899	9296185	E055,E056,E059,E122	4
chr6	9302559	9302676	E091	1
chr6	9306396	9306718	E059	1
chr6	9308068	9308946	E022,E028,E055,E057,E091,E119,E127	7
chr6	9313765	9313910	E091	1
chr6	9313967	9314185	E091	1
chr6	9314930	9315166	E091,E126	2
chr6	9315471	9315768	E091	1
chr6	9315857	9316160	E091	1
chr6	9316601	9316906	E091,E125	2
chr6	9317139	9317416	E055,E126	2
chr6	9322640	9322822	E081,E082	2
chr6	9322874	9322928	E081	1
chr6	9323582	9323648	E022	1
chr6	9330703	9330775	E055,E126	2
chr6	9331943	9331993	E051	1
chr6	9332209	9332271	E082	1
chr6	9332624	9332699	E005	1
chr6	9332706	9332884	E007	1
chr6	9333691	9333786	E081	1
chr6	9335314	9335491	E055,E056,E083,E088	4
chr6	9335663	9335713	E082	1
chr6	9335843	9336018	E021,E022,E055,E081,E082	5
chr6	9336054	9336214	E081,E082	2
chr6	9340991	9341191	E126	1
chr6	9341861	9341981	E059	1
chr6	9342228	9342391	E055,E056,E059	3
chr6	9342449	9342499	E055	1
chr6	9344761	9344846	E055	1
chr6	9345452	9345646	E091	1
chr6	9347169	9347527	E003,E008,E021,E022	4
chr6	9348576	9348764	E091	1
chr6	9353679	9353817	E083	1
chr6	9354726	9354808	E003	1
chr6	9361218	9361412	E055,E056,E117	3
chr6	9362013	9362063	E083	1
chr6	9362105	9362211	E083,E089	2
chr6	9362565	9362633	E098	1
chr6	9369547	9369679	E083,E091	2
chr6	9375583	9375724	E081,E082	2
chr6	9377100	9377219	E004	1
chr6	9389547	9389974	E059,E081,E082	3
chr6	9394787	9394868	E083	1
chr6	9395107	9395190	E022	1
chr6	9397034	9397135	E126	1
chr6	9397997	9399735	E004,E056,E057,E080,E081,E082,E083,E086,E088,E089,E094,E098,E100,E117,E118,E125,E126,E128	18
chr6	9400087	9400463	E017,E055,E056,E088,E094,E098,E114,E119	8
chr6	9402178	9402682	E055,E056,E059,E126,E128	5
chr6	9403959	9404069	E081,E082	2
chr6	9404171	9404221	E055	1
chr6	9404707	9405460	E004,E055,E056,E081,E082,E083,E117,E125,E126,E128	10
chr6	9405488	9406429	E004,E005,E006,E017,E021,E022,E028,E055,E056,E057,E094,E114,E117,E119,E120,E125,E126,E127,E128	19
chr6	9408410	9409953	E017,E055,E056,E082,E088,E094,E117,E125,E126,E128	10
chr6	9412766	9412883	E117	1
chr6	9413289	9413463	E003,E004,E007,E008,E021,E022,E050,E051,E055,E056,E080,E082,E083,E086,E091,E094,E098,E116,E118,E127	20
chr6	9415187	9415251	E083	1
chr6	9416311	9416488	E006,E126	2
chr6	9418719	9418784	E081,E082	2
chr6	9420627	9421200	E017,E081,E082,E083,E086,E088	6
chr6	9421442	9421634	E057,E081,E119	3
chr6	9428453	9428694	E059,E126	2
chr6	9428719	9428960	E017,E059,E125,E128	4
chr6	9429111	9429305	E017,E028,E055,E056,E119,E125,E126,E128	8
chr6	9430711	9431007	E005,E091,E125,E127	4
chr6	9431409	9431479	E128	1
chr6	9431897	9431970	E081	1
chr6	9435463	9436003	E083	1
chr6	9436131	9436320	E083	1
chr6	9436447	9436536	E083	1
chr6	9438150	9438335	E017,E055,E056,E057,E119,E125,E126,E128	8
chr6	9438396	9438476	E028	1
chr6	9440057	9440481	E028,E057,E091,E119,E126,E127	6
chr6	9451954	9452043	E007	1
chr6	9454606	9454684	E007	1
chr6	9454921	9455062	E059	1
chr6	9455739	9457284	E003,E004,E007,E008,E021,E022,E059,E082,E119	9
chr6	9457375	9457438	E007	1
chr6	9457497	9457572	E007	1
chr6	9458788	9458974	E007	1
chr6	9461465	9461519	E092	1
chr6	9461584	9461683	E083,E094	2
chr6	9463596	9463816	E028,E057,E114,E117,E119,E126	6
chr6	9465303	9465363	E004	1
chr6	9467907	9468312	E005,E006,E017,E055,E056,E114,E125,E126,E128	9
chr6	9468345	9468411	E006	1
chr6	9470760	9470804	E080	1
chr6	9471195	9471381	E055,E056,E126	3
chr6	9474114	9474222	E125,E128	2
chr6	9476464	9476646	E006,E017	2
chr6	9476854	9476919	E017	1
chr6	9479322	9479386	E091	1
chr6	9479502	9479785	E059	1
chr6	9480599	9481011	E006,E081,E082	3
chr6	9481168	9483366	E004,E005,E006,E008,E017,E021,E022,E028,E055,E056,E057,E059,E080,E081,E082,E091,E094,E114,E117,E119,E120,E121,E122,E125,E126,E127,E128	27
chr6	9484107	9484181	E126	1
chr6	9484295	9485898	E017,E055,E056,E057,E059,E117,E119,E122,E126,E127	10
chr6	9485900	9485995	E057	1
chr6	9486336	9486564	E028,E057,E091,E127	4
chr6	9486609	9486663	E098	1
chr6	9487467	9487674	E006,E017,E055,E056,E094,E126	6
chr6	9487866	9487960	E006	1
chr6	9495047	9495535	E017,E055,E056,E125,E126,E128	6
chr6	9497050	9497363	E055,E056,E057,E119,E125,E128	6
chr6	9499820	9500456	E055,E056,E059,E120,E121,E126	6
chr6	9502548	9504724	E003,E004,E006,E007,E008,E017,E021,E022,E028,E055,E056,E057,E059,E091,E114,E117,E119,E120,E121,E122,E125,E126,E127,E128	24
chr6	9504782	9504862	E057	1
chr6	9507193	9507345	E007,E084	2
chr6	9507510	9507741	E007,E091,E116	3
chr6	9507787	9508110	E080,E091	2
chr6	9508119	9508193	E091	1
chr6	9511490	9511703	E091,E092,E094,E127	4
chr6	9514260	9514761	E028,E057,E091,E119,E127	5
chr6	9515433	9515483	E055	1
chr6	9516323	9516900	E004,E005,E006,E007,E017,E022,E028,E055,E056,E057,E059,E081,E083,E086,E091,E094,E114,E117,E120,E121,E125,E126,E127,E128	24
chr6	9517014	9517188	E057,E117	2
chr6	9517371	9517595	E057,E127	2
chr6	9517976	9518535	E028,E055,E056,E057,E119,E127	6
chr6	9519108	9519158	E007	1
chr6	9519367	9519466	E122	1
chr6	9520626	9521699	E004,E006,E017,E028,E055,E056,E057,E059,E091,E114,E116,E117,E119,E120,E121,E122,E125,E126,E127,E128	20
chr6	9522370	9522792	E005,E091	2
chr6	9522842	9522916	E091	1
chr6	9523619	9524144	E005,E006,E017,E028,E055,E056,E057,E059,E083,E088,E089,E091,E094,E098,E114,E117,E119,E120,E121,E122,E125,E126,E127,E128	24
chr6	9527907	9528620	E017,E028,E055,E056,E057,E083,E091,E126,E127	9
chr6	9532486	9533712	E005,E006,E028,E055,E056,E057,E091,E114,E117,E119,E120,E125,E126,E127,E128	15
chr6	9535444	9535494	E114	1
chr6	9537356	9537424	E122	1
chr6	9537510	9538069	E006,E056,E059,E117,E120,E122,E125,E127,E128	9
chr6	9538805	9538909	E056,E126,E128	3
chr6	9539569	9539920	E004,E086,E094,E114,E116,E128	6
chr6	9540138	9540188	E082	1
chr6	9540428	9541168	E003,E004,E006,E007,E008,E017,E021,E028,E029,E034,E050,E051,E055,E056,E057,E059,E080,E081,E082,E086,E088,E089,E090,E091,E092,E093,E094,E098,E114,E116,E117,E119,E120,E121,E122,E123,E124,E125,E126,E127,E128	41
chr6	9541548	9541598	E091	1
chr6	9543991	9544267	E003,E004,E021,E022,E091	5
chr6	9547142	9547200	E086	1
chr6	9547426	9547466	E086	1
chr6	9553454	9553534	E008	1
chr6	9554987	9555041	E126	1
chr6	9555209	9555294	E006,E056,E092,E126	4
chr6	9564057	9564563	E055,E056,E059,E081,E082,E090,E125,E126,E128	9
chr6	9564610	9564843	E055,E059,E126	3
chr6	9574488	9574654	E006,E117,E119,E126	4
chr6	9574676	9574736	E005	1
chr6	9576800	9577118	E004,E005,E057,E091	4
chr6	9579103	9579157	E081	1
chr6	9581422	9582107	E005,E080,E088,E091,E122	5
chr6	9583561	9583709	E059	1
chr6	9584202	9584540	E055,E056,E057,E059,E117,E119,E126,E127	8
chr6	9586915	9586975	E004	1
chr6	9593891	9594096	E017,E028,E055,E056,E057,E091,E119,E127	8
chr6	9598813	9598893	E116	1
chr6	9599581	9599674	E059,E088	2
chr6	9603289	9603451	E028,E055,E057	3
chr6	9606817	9607350	E003,E004,E007,E008,E021,E022,E080	7
chr6	9607369	9607431	E007	1
chr6	9610699	9610796	E003	1
chr6	9610840	9610920	E059	1
chr6	9611151	9611485	E059,E081,E082	3
chr6	9612620	9612986	E004,E005,E006,E055,E056,E128	6
chr6	9613433	9613497	E124	1
chr6	9614983	9615274	E008,E028,E057	3
chr6	9615570	9615648	E098	1
chr6	9618724	9618785	E081	1
chr6	9618846	9618974	E081	1
chr6	9620626	9620976	E017,E028,E055,E119,E125,E126,E128	7
chr6	9621543	9621899	E017,E028,E057,E119,E125,E128	6
chr6	9624225	9624632	E017,E028,E059,E125,E128	5
chr6	9628332	9628382	E021	1
chr6	9628562	9628661	E022,E125	2
chr6	9629023	9629456	E017,E028,E029,E057,E119,E124	6
chr6	9632226	9632290	E122	1
chr6	9632345	9632628	E122	1
chr6	9644950	9645098	E057	1
chr6	9645941	9646145	E029,E124	2
chr6	9646596	9647285	E004,E006,E017,E028,E029,E056,E057,E081,E082,E083,E088,E091,E098,E117,E119,E122,E124,E125,E126,E128	20
chr6	9647334	9647625	E086,E091,E092,E125,E128	5
chr6	9647649	9647715	E086	1
chr6	9647822	9648295	E017,E091,E092,E122,E125,E128	6
chr6	9648385	9648555	E125,E128	2
chr6	9648711	9648778	E091	1
chr6	9650666	9650772	E122	1
chr6	9650894	9651118	E122	1
chr6	9651254	9651345	E122	1
chr6	9658131	9658763	E017,E028,E057,E091,E117,E119,E125,E127,E128	9
chr6	9660194	9660244	E082	1
chr6	9671657	9671715	E081	1
chr6	9675528	9675569	E086	1
chr6	9681066	9681244	E021,E091	2
chr6	9684458	9684508	E021	1
chr6	9689056	9689106	E022	1
chr6	9697708	9697795	E114	1
chr6	9700093	9700510	E081,E082,E126	3
chr6	9705346	9705612	E086,E114	2
chr6	9708036	9708102	E022	1
chr6	9708139	9708244	E091	1
chr6	9710256	9710384	E059	1
chr6	9710395	9711111	E004,E005,E006,E008,E059,E114,E118	7
chr6	9711195	9711278	E059	1
chr6	9711526	9711995	E059,E114	2
chr6	9720021	9720071	E082	1
chr6	9722067	9722222	E059	1
chr6	9724014	9724081	E082	1
chr6	9724135	9724190	E082	1
chr6	9724311	9724361	E082	1
chr6	9726545	9726779	E004	1
chr6	9731707	9731900	E059	1
chr6	9732118	9732882	E059,E081,E082,E086,E089	5
chr6	9738090	9738282	E091	1
chr6	9738423	9738473	E091	1
chr6	9745790	9746018	E006,E057,E059,E119,E125,E126,E128	7
chr6	9746234	9746357	E091	1
chr6	9749528	9749578	E051	1
chr6	9764609	9764765	E117	1
chr6	9766252	9767460	E004,E005,E006,E017,E022,E028,E055,E056,E057,E059,E091,E114,E116,E117,E119,E122,E125,E126,E127,E128	20
chr6	9773126	9773186	E122	1
chr6	9773450	9773504	E098	1
chr6	9783864	9784203	E006,E017,E022,E083,E088,E089,E117	7
chr6	9785159	9785336	E081,E082	2
chr6	9785589	9785692	E021,E122	2
chr6	9789076	9789366	E003,E004,E021	3
chr6	9789487	9789814	E004,E006,E017,E057,E059,E083,E117	7
chr6	9793288	9793402	E081,E082	2
chr6	9794136	9794528	E081,E082	2
chr6	9796187	9796483	E003,E004,E022,E088,E122	5
chr6	9801411	9801892	E017,E055,E088,E089,E090	5
chr6	9802028	9802082	E090	1
chr6	9802090	9802520	E086,E088,E089,E090	4
chr6	9803542	9803666	E022	1
chr6	9810674	9810998	E003,E008,E021,E022	4
chr6	9811019	9811069	E022	1
chr6	9811289	9811401	E003,E008,E021	3
chr6	9821477	9821537	E122	1
chr6	9825874	9826118	E017,E117,E128	3
chr6	9827568	9828085	E059	1
chr6	9828125	9828235	E059	1
chr6	9831129	9831335	E017	1
chr6	9831581	9831762	E081,E082,E126	3
chr6	9834387	9835161	E057,E059,E122,E127	4
chr6	9835424	9835474	E082	1
chr6	9835655	9835720	E005	1
chr6	9838269	9838471	E091	1
chr6	9838670	9838721	E091	1
chr6	9838991	9839101	E008	1
chr6	9841161	9841253	E091	1
chr6	9842142	9842203	E081	1
chr6	9842332	9842503	E003,E004,E007,E008,E021,E022	6
chr6	9842588	9842816	E003,E008,E021	3
chr6	9844064	9844139	E022	1
chr6	9847107	9847410	E059	1
chr6	9848280	9848808	E017,E028,E057,E119,E127	5
chr6	9851829	9852029	E005,E091	2
chr6	9852130	9852597	E003,E004,E005,E008,E021,E022,E028,E057,E091,E114,E117,E119,E125,E127	14
chr6	9863015	9863165	E004,E008	2
chr6	9865954	9866021	E091	1
chr6	9867095	9867154	E091	1
chr6	9875242	9875335	E081	1
chr6	9875917	9876581	E005,E017,E059,E088,E091,E117	6
chr6	9877835	9877990	E059	1
chr6	9897118	9897417	E093,E122	2
chr6	9901674	9901734	E005	1
chr6	9902161	9902221	E022	1
chr6	9907437	9907503	E021	1
chr6	9915304	9915363	E086	1
chr6	9915403	9915445	E086	1
chr6	9921488	9922090	E055,E117,E126,E127	4
chr6	9922657	9922843	E119	1
chr6	9924512	9924674	E057	1
chr6	9925401	9925482	E022	1
chr6	9925813	9925927	E089,E090	2
chr6	9926056	9926236	E089,E090	2
chr6	9926295	9926521	E090	1
chr6	9927578	9927868	E004,E005,E022,E057,E091,E119	6
chr6	9932933	9932987	E081	1
chr6	9933388	9933564	E081,E082	2
chr6	9933846	9934270	E028,E057,E059,E090,E117,E119,E126,E128	8
chr6	9936712	9937321	E007,E059,E086	3
chr6	9937330	9937549	E081,E082	2
chr6	9937584	9937935	E007,E081,E082,E089	4
chr6	9938317	9938388	E082	1
chr6	9938787	9939756	E007,E059	2
chr6	9939811	9939891	E059	1
chr6	9941805	9941987	E089	1
chr6	9944322	9944607	E081,E082,E086,E088	4
chr6	9944675	9944778	E081	1
chr6	9948868	9949241	E089,E090,E126	3
chr6	9960554	9960690	E081,E082	2
chr6	9961366	9961493	E081,E082	2
chr6	9964788	9964932	E122	1
chr6	9970219	9970269	E021	1
chr6	9971753	9971830	E003,E022	2
chr6	9977657	9977697	E086	1
chr6	9977769	9977980	E086,E092	2
chr6	9978719	9979289	E028,E057,E086,E119,E127	5
chr6	9980860	9980940	E059	1
chr6	9982620	9982697	E081,E082	2
chr6	9983169	9983225	E091	1
chr6	9983477	9983660	E081,E091	2
chr6	9985834	9986053	E091	1
chr6	9986628	9986995	E057,E119	2
chr6	9989473	9989531	E091	1
chr6	9991446	9991524	E091	1
chr6	9992291	9992399	E114	1
chr6	9993478	9993528	E093	1
chr6	10000145	10000289	E091,E119	2
chr6	10000687	10001205	E028,E057,E091,E114,E117,E119,E127	7
chr6	10009061	10009510	E057,E117	2
chr6	10011801	10012006	E119	1
chr6	10012173	10012281	E088	1
chr6	10014686	10015231	E017,E055,E059,E081,E082,E086,E088,E089,E090,E092,E093,E100,E120,E121,E125,E126,E128	17
chr6	10020180	10020462	E059	1
chr6	10020539	10020636	E059	1
chr6	10021622	10021672	E007	1
chr6	10027623	10027703	E123	1
chr6	10028263	10028881	E117	1
chr6	10030435	10030503	E091	1
chr6	10031237	10032616	E003,E004,E005,E007,E008,E021,E022,E028,E029,E055,E059,E080,E090,E091,E092,E117,E119,E123,E127	19
chr6	10033032	10034267	E003,E004,E005,E007,E055,E059,E081,E082,E086,E088,E091,E098,E114,E117,E123,E125,E128	17
chr6	10038087	10038299	E028	1
chr6	10038439	10038519	E028	1
chr6	10043946	10044330	E007,E081,E117	3
chr6	10044417	10044496	E007	1
chr6	10044561	10044644	E007	1
chr6	10047617	10048220	E007,E028,E057,E059	4
chr6	10048587	10049370	E004,E088,E091,E092,E094,E114	6
chr6	10065109	10065294	E091	1
chr6	10071799	10072066	E059	1
chr6	10072111	10072345	E059	1
chr6	10073655	10073873	E086,E088	2
chr6	10081401	10081665	E028,E057,E119,E124,E127	5
chr6	10082278	10082523	E029,E124	2
chr6	10082556	10083258	E028,E029,E033,E046,E050,E051,E057,E089,E090,E091,E098,E100,E119,E124,E127	15
chr6	10084297	10085353	E021,E022,E028,E029,E057,E091,E114,E117,E119,E124,E127	11
chr6	10085385	10085463	E004,E127	2
chr6	10086786	10086826	E086	1
chr6	10087839	10087904	E029	1
chr6	10087953	10088430	E004,E028,E029,E057,E119,E124,E127	7
chr6	10089613	10089675	E091	1
chr6	10090957	10091156	E091	1
chr6	10093435	10093495	E029	1
chr6	10099002	10099899	E003,E005,E008,E021,E022,E028,E029,E050,E057,E059,E080,E081,E082,E083,E086,E088,E089,E091,E092,E094,E098,E109,E123	23
chr6	10099910	10100410	E029,E050,E051,E057,E059,E080,E081,E082,E086,E088,E089,E090,E091,E092,E098,E123,E124	17
chr6	10101295	10102850	E028,E057,E123,E127	4
chr6	10105626	10105780	E028,E127	2
chr6	10105783	10105911	E057,E109	2
chr6	10106069	10106145	E004	1
chr6	10109484	10109621	E059	1
chr6	10112291	10112611	E123	1
chr6	10112782	10112872	E123	1
chr6	10113197	10113722	E003,E004,E007,E008,E021,E022,E081,E082,E083,E086,E123	11
chr6	10114900	10114982	E082	1
chr6	10115485	10116035	E123	1
chr6	10127909	10127996	E004	1
chr6	10129081	10129208	E088	1
chr6	10134577	10134654	E118	1
chr6	10135902	10135993	E088	1
chr6	10136865	10137490	E028,E057,E091,E119,E127	5
chr6	10138007	10138047	E086	1
chr6	10139194	10139586	E004,E028,E057,E080,E114,E117,E119,E123,E125,E127,E128	11
chr6	10139687	10139887	E003,E007	2
chr6	10139946	10140018	E004	1
chr6	10140398	10140778	E004,E088,E117	3
chr6	10141142	10141399	E028,E057,E059,E086,E088,E117,E119,E127	8
chr6	10142048	10142203	E086,E088	2
chr6	10142407	10142466	E088	1
chr6	10143494	10143574	E059	1
chr6	10145103	10145360	E057,E114,E117,E123	4
chr6	10146910	10147095	E117	1
chr6	10147191	10147659	E003,E004,E005,E006,E007,E008,E021,E022,E028,E033,E050,E051,E055,E056,E057,E059,E080,E081,E082,E086,E088,E089,E090,E091,E092,E093,E094,E114,E116,E117,E119,E123,E125,E126	34
chr6	10147692	10147772	E059	1
chr6	10147800	10147922	E088	1
chr6	10151280	10151381	E057	1
chr6	10151401	10152159	E005,E028,E057,E059,E091,E119,E125,E127,E128	9
chr6	10154651	10154706	E091	1
chr6	10155422	10155502	E057	1
chr6	10159226	10159446	E081,E082	2
chr6	10161947	10162118	E091	1
chr6	10163286	10164244	E003,E005,E008,E028,E057,E083,E086,E088,E091,E092,E093,E119,E123,E127	14
chr6	10165768	10165852	E123	1
chr6	10166327	10166457	E123	1
chr6	10173000	10173064	E081	1
chr6	10173299	10173358	E088	1
chr6	10173470	10174146	E059,E081,E082,E088,E090	5
chr6	10175180	10175321	E114,E119	2
chr6	10175416	10176129	E057,E117,E119,E127	4
chr6	10177850	10178404	E004,E005,E028,E057,E091,E114,E117,E119,E127	9
chr6	10180374	10180587	E057,E127	2
chr6	10180842	10180974	E091,E117	2
chr6	10181730	10181847	E089,E090,E091	3
chr6	10184171	10184274	E086	1
chr6	10184533	10185440	E086,E089,E090,E117,E126	5
chr6	10185502	10185590	E090	1
chr6	10190127	10190856	E004,E005,E028,E055,E057,E091,E119,E123,E127	9
chr6	10195148	10195849	E028,E089,E090,E117,E119,E125,E127,E128	8
chr6	10197088	10197214	E055,E090,E126	3
chr6	10199252	10199334	E089	1
chr6	10201966	10203198	E005,E028,E057,E088,E089,E090,E091,E114,E117,E119,E127	11
chr6	10204210	10204337	E088	1
chr6	10204415	10204512	E088	1
chr6	10205383	10205556	E089	1
chr6	10206210	10206402	E029,E050,E051,E124	4
chr6	10210229	10210335	E057,E091	2
chr6	10210379	10210818	E028,E055,E056,E057,E059,E091,E117,E119,E125,E126,E128	11
chr6	10211441	10211549	E091	1
chr6	10211669	10212215	E005,E091	2
chr6	10213180	10213269	E091	1
chr6	10216035	10216233	E028,E057,E117	3
chr6	10216411	10216581	E059	1
chr6	10217456	10217719	E005,E088,E091	3
chr6	10217738	10217860	E091	1
chr6	10218210	10218318	E055	1
chr6	10218402	10218448	E086	1
chr6	10219326	10219460	E091	1
chr6	10219818	10219946	E091	1
chr6	10219968	10220068	E117	1
chr6	10221558	10221697	E055	1
chr6	10222031	10222183	E059	1
chr6	10222848	10222975	E059	1
chr6	10223976	10224460	E059	1
chr6	10230760	10231136	E117	1
chr6	10236422	10236518	E119	1
chr6	10236639	10236833	E127	1
chr6	10237665	10238320	E017,E028,E055,E057,E091,E094,E114,E117,E119,E123,E125,E126,E127,E128	14
chr6	10238446	10238500	E098	1
chr6	10238746	10238810	E088	1
chr6	10238932	10239038	E117	1
chr6	10239092	10239172	E119	1
chr6	10240237	10240303	E127	1
chr6	10247461	10247554	E021,E114	2
chr6	10248128	10248178	E088	1
chr6	10248208	10248557	E088,E091	2
chr6	10248590	10249366	E003,E004,E005,E008,E021,E022,E028,E055,E056,E057,E059,E088,E091,E119,E123,E125,E128	17
chr6	10249521	10249650	E091	1
chr6	10250094	10250144	E093	1
chr6	10250410	10250690	E091	1
chr6	10251048	10251499	E004,E005,E091,E123	4
chr6	10251569	10251689	E004,E091	2
chr6	10252946	10253065	E007	1
chr6	10254504	10254577	E004	1
chr6	10254705	10254909	E004	1
chr6	10255705	10255866	E059	1
chr6	10256278	10256420	E117	1
chr6	10256468	10256662	E003,E021,E022,E055,E056,E091,E114	7
chr6	10258616	10258666	E093	1
chr6	10259988	10260282	E089,E090,E125,E128	4
chr6	10266211	10266678	E028,E057,E091,E119,E125,E127,E128	7
chr6	10268187	10269698	E003,E004,E007,E008,E021,E022,E080,E081,E082,E083,E086,E088,E125	13
chr6	10270102	10270152	E082	1
chr6	10270287	10270792	E028,E055,E056,E057,E059,E080,E081,E082,E114,E119,E125,E126,E127,E128	14
chr6	10271099	10271566	E007,E021,E059,E082,E125,E128	6
chr6	10272290	10272513	E007,E080,E081,E082,E083,E098,E119,E127	8
chr6	10272896	10273120	E055,E059,E125,E128	4
chr6	10273125	10273324	E059	1
chr6	10276272	10276715	E028,E055,E056,E057,E059,E117,E119,E125,E126,E127,E128	11
chr6	10277044	10277457	E021,E022,E059,E117,E123	5
chr6	10278875	10279378	E081,E082,E089,E090,E128	5
chr6	10279697	10279747	E090	1
chr6	10281808	10281912	E081	1
chr6	10298193	10298347	E055,E056,E057,E089,E123	5
chr6	10299992	10300072	E119	1
chr6	10300278	10300764	E005,E028,E057,E114,E117,E119,E125,E127,E128	9
chr6	10303041	10303673	E059	1
chr6	10303805	10304746	E021,E059,E091,E117,E123,E128	6
chr6	10305826	10306875	E055,E057,E091,E114,E117,E127	6
chr6	10307650	10308054	E003,E004,E005,E008,E021,E022	6
chr6	10309360	10312021	E003,E005,E007,E008,E021,E057,E090,E091,E117,E119,E125,E127,E128	13
chr6	10312700	10313101	E003,E004,E008,E021,E022,E091,E123,E125,E128	9
chr6	10313553	10313709	E123	1
chr6	10313763	10317263	E003,E004,E005,E006,E007,E008,E017,E021,E022,E028,E055,E056,E057,E059,E080,E082,E085,E086,E088,E091,E092,E100,E117,E119,E123,E125,E126,E127,E128	29
chr6	10317516	10317646	E091	1
chr6	10318165	10318355	E091	1
chr6	10319457	10319528	E050	1
chr6	10320620	10320821	E017,E123,E125,E128	4
chr6	10322473	10322639	E008	1
chr6	10323160	10324106	E005,E006,E028,E055,E056,E057,E059,E091,E119,E125,E127,E128	12
chr6	10324178	10324444	E059	1
chr6	10330734	10331057	E059,E091,E117,E127	4
chr6	10331435	10332728	E005,E057,E091,E114,E117,E119,E123,E127	8
chr6	10333347	10333397	E088	1
chr6	10333409	10333459	E091	1
chr6	10338490	10338680	E005,E006,E125,E128	4
chr6	10341882	10342135	E089,E120,E121	3
chr6	10343531	10343586	E091	1
chr6	10343652	10343825	E091	1
chr6	10344493	10344603	E005	1
chr6	10347687	10348772	E004,E005,E017,E028,E055,E056,E057,E080,E091,E098,E114,E117,E119,E123,E125,E127,E128	17
chr6	10349482	10349643	E091	1
chr6	10350965	10351401	E057,E123	2
chr6	10351945	10352519	E021,E022,E028,E055,E056,E057,E083,E086,E089,E090,E127	11
chr6	10352877	10352989	E059	1
chr6	10353099	10353351	E057,E123	2
chr6	10355240	10356108	E028,E057,E094,E114,E116,E119,E127	7
chr6	10356973	10357079	E119	1
chr6	10364103	10364804	E028,E057,E119,E127	4
chr6	10369079	10369398	E086	1
chr6	10370086	10370560	E006,E028,E055,E056,E057,E059,E091,E114,E117,E119,E126,E127,E128	13
chr6	10371731	10371811	E059	1
chr6	10373799	10374874	E005,E021,E028,E033,E050,E055,E056,E057,E059,E086,E091,E114,E117,E120,E121,E127,E128	17
chr6	10375306	10376228	E003,E004,E005,E007,E055,E056,E059,E086,E091,E117,E120,E121	12
chr6	10380918	10381219	E021,E086,E091	3
chr6	10381295	10381345	E050	1
chr6	10381489	10382143	E003,E004,E007,E008,E021,E022,E050,E051,E055,E056,E081,E082,E083,E086,E088,E090,E091,E092,E114	19
chr6	10382190	10382299	E007	1
chr6	10382301	10385217	E003,E004,E007,E008,E021,E022,E028,E032,E034,E050,E051,E055,E056,E057,E059,E082,E083,E086,E088,E089,E090,E091,E092,E114,E117,E118,E119,E121,E127	29
chr6	10385327	10385378	E091	1
chr6	10385382	10385701	E003,E007,E008,E021,E022,E032,E034,E059,E081,E082,E090	11
chr6	10385763	10387001	E003,E004,E007,E008,E021,E022,E055,E059	8
chr6	10387278	10387685	E004,E007,E021,E059	4
chr6	10388149	10388322	E007	1
chr6	10388932	10388988	E007	1
chr6	10389093	10389241	E003,E007,E008,E021	4
chr6	10389311	10389399	E007	1
chr6	10389773	10389863	E082	1
chr6	10389889	10391281	E003,E004,E005,E007,E008,E021,E022,E081,E082,E086	10
chr6	10391342	10391575	E003,E004,E007,E008,E021,E022	6
chr6	10391582	10392468	E003,E004,E005,E007,E008,E021,E022	7
chr6	10392638	10392945	E007,E008	2
chr6	10393356	10393416	E003	1
chr6	10393800	10393950	E004,E008	2
chr6	10393971	10394370	E003,E007,E050,E051,E082,E123,E127	7
chr6	10394443	10394627	E007,E082	2
chr6	10395024	10395182	E046,E082	2
chr6	10395414	10396747	E003,E004,E005,E007,E008,E021,E022,E028,E055,E057,E059,E082,E083,E088,E090,E091,E092,E117,E119,E127	20
chr6	10396809	10396897	E059	1
chr6	10396912	10397552	E007,E021,E055,E059,E082,E090,E091,E127	8
chr6	10397757	10397876	E127	1
chr6	10397942	10398547	E007,E055,E059,E083,E127	5
chr6	10398605	10400393	E003,E004,E007,E008,E021,E022,E055,E057,E059,E091,E119,E123,E127	13
chr6	10400404	10401665	E003,E004,E005,E007,E008,E021,E022,E028,E055,E056,E057,E059,E082,E086,E088,E091,E092,E119,E123,E127	20
chr6	10401706	10401802	E059	1
chr6	10401817	10408367	E003,E004,E005,E006,E007,E008,E017,E021,E022,E028,E029,E032,E033,E034,E046,E050,E051,E055,E056,E057,E059,E080,E081,E082,E083,E084,E085,E086,E088,E089,E090,E091,E092,E093,E094,E097,E098,E100,E109,E114,E116,E117,E119,E120,E121,E122,E123,E124,E125,E126,E127,E128	52
chr6	10408410	10411250	E003,E004,E005,E007,E008,E021,E022,E028,E032,E033,E034,E050,E051,E055,E056,E057,E059,E080,E081,E082,E083,E084,E085,E086,E088,E089,E090,E091,E092,E093,E114,E117,E119,E127	34
chr6	10411265	10422547	E003,E004,E005,E006,E007,E008,E017,E021,E022,E028,E029,E032,E033,E034,E046,E050,E051,E055,E056,E057,E059,E080,E081,E082,E083,E084,E085,E086,E088,E089,E090,E091,E092,E093,E097,E098,E100,E109,E114,E116,E117,E118,E119,E120,E121,E122,E123,E124,E125,E126,E127,E128	52
chr6	10422747	10422812	E021	1
chr6	10423472	10424152	E003,E004,E005,E007,E008,E021,E022,E032,E033,E050,E051,E086,E091,E109,E116,E124	16
chr6	10424249	10424598	E003,E004,E005,E008,E022,E055,E057,E091,E114,E117,E119,E123,E127	13
chr6	10424673	10424751	E004	1
chr6	10424865	10425165	E004,E008,E114	3
chr6	10425249	10425299	E021	1
chr6	10425302	10425352	E022	1
chr6	10425472	10428027	E003,E004,E005,E006,E007,E008,E021,E022,E028,E032,E033,E050,E051,E055,E056,E057,E059,E080,E081,E082,E083,E084,E085,E086,E088,E089,E090,E091,E092,E097,E109,E114,E116,E117,E118,E119,E121,E122,E125,E126,E127,E128	42
chr6	10428393	10429240	E017,E028,E057,E059,E117,E119,E127	7
chr6	10429672	10430689	E003,E004,E005,E006,E007,E008,E017,E021,E022,E028,E029,E032,E033,E034,E046,E050,E051,E055,E056,E057,E059,E080,E081,E082,E083,E086,E088,E089,E090,E091,E092,E094,E098,E109,E114,E116,E117,E118,E119,E120,E121,E122,E123,E124,E125,E126,E127,E128	48
chr6	10430933	10431253	E057,E091,E119,E127	4
chr6	10431331	10432512	E004,E005,E006,E022,E028,E055,E056,E057,E059,E091,E117,E119,E123,E126,E127	15
chr6	10432545	10432633	E127	1
chr6	10433304	10433890	E005,E050,E059,E091	4
chr6	10434203	10435665	E003,E004,E005,E006,E007,E008,E017,E021,E022,E028,E029,E032,E033,E034,E046,E050,E051,E055,E056,E057,E059,E080,E081,E082,E083,E085,E086,E088,E089,E090,E091,E092,E093,E094,E098,E109,E114,E116,E117,E119,E122,E123,E124,E125,E126,E127,E128	47
chr6	10435851	10435979	E059	1
chr6	10437513	10437563	E022	1
chr6	10439365	10439405	E086	1
chr6	10439673	10439865	E059	1
chr6	10441111	10442372	E003,E004,E005,E006,E007,E017,E021,E022,E028,E055,E056,E057,E059,E082,E084,E085,E086,E088,E091,E092,E094,E114,E117,E119,E120,E121,E125,E126,E127,E128	30
chr6	10443213	10443401	E028,E127	2
chr6	10443857	10443944	E114	1
chr6	10445041	10445141	E117	1
chr6	10448341	10448736	E081,E082	2
chr6	10449031	10449130	E123	1
chr6	10449836	10449944	E117	1
chr6	10450030	10450345	E055,E057,E114,E117,E119,E120,E121,E123,E127	9
chr6	10450627	10450794	E117	1
chr6	10451146	10451196	E021	1
chr6	10451763	10452776	E003,E004,E005,E006,E017,E022,E028,E055,E056,E057,E059,E086,E088,E091,E094,E114,E117,E119,E120,E121,E125,E126,E127,E128	24
chr6	10453842	10454153	E005,E091,E114,E117,E128	5
chr6	10454377	10454501	E057	1
chr6	10458117	10458402	E005,E114,E123	3
chr6	10458444	10458735	E005,E114,E117	3
chr6	10460264	10460704	E032,E033,E116	3
chr6	10463426	10463636	E123	1
chr6	10463762	10464165	E057,E091,E117,E123	4
chr6	10464172	10465026	E003,E004,E005,E008,E021,E091,E114,E117,E123	9
chr6	10465161	10465454	E091,E123	2
chr6	10465749	10465799	E091	1
chr6	10465850	10466172	E003,E004,E006,E007,E008,E017,E021,E022,E028,E033,E050,E051,E055,E056,E057,E059,E080,E081,E082,E083,E085,E086,E088,E089,E090,E091,E092,E093,E109,E114,E117,E118,E119,E120,E121,E122,E123,E126,E127,E128	40
chr6	10466224	10466304	E008	1
chr6	10466451	10466517	E022	1
chr6	10466537	10466587	E021	1
chr6	10466675	10466794	E003,E021	2
chr6	10466839	10466993	E003,E021	2
chr6	10467154	10467223	E022	1
chr6	10471525	10472443	E004,E005,E006,E057,E059,E083,E091,E114,E117,E120,E121	11
chr6	10473016	10473118	E124	1
chr6	10474682	10474754	E088	1
chr6	10476797	10476858	E121	1
chr6	10478561	10479092	E003,E004,E005,E006,E007,E008,E017,E021,E022,E029,E032,E033,E034,E046,E050,E051,E055,E056,E057,E059,E080,E082,E083,E085,E086,E088,E089,E090,E091,E092,E093,E094,E098,E109,E114,E116,E117,E118,E119,E120,E121,E122,E123,E124,E125,E126,E127,E128	48
chr6	10480433	10480852	E004,E028,E057,E059,E119,E125,E127,E128	8
chr6	10481438	10481642	E004,E057,E091,E120,E121,E128	6
chr6	10482176	10482422	E091,E094,E114,E117,E121,E123	6
chr6	10482980	10483329	E118	1
chr6	10483702	10483760	E121	1
chr6	10484374	10484528	E121	1
chr6	10485629	10485934	E120,E121	2
chr6	10486518	10486736	E003,E005,E008,E021,E022,E120,E121	7
chr6	10487082	10487148	E121	1
chr6	10487888	10488099	E003,E008,E021,E022	4
chr6	10488167	10488793	E003,E021,E022,E051,E083	5
chr6	10489362	10489601	E123	1
chr6	10492240	10492329	E021	1
chr6	10494709	10494759	E022	1
chr6	10495317	10495736	E050,E051	2
chr6	10496641	10496704	E086	1
chr6	10500217	10500278	E007	1
chr6	10505717	10506173	E003,E004,E008,E021,E083,E088,E091,E114,E118,E123	10
chr6	10507815	10507915	E120	1
chr6	10508500	10508721	E088,E092,E094	3
chr6	10508789	10509316	E092,E094	2
chr6	10510580	10510661	E083	1
chr6	10510673	10512511	E003,E004,E005,E006,E007,E008,E017,E021,E022,E028,E029,E032,E033,E034,E046,E050,E051,E055,E056,E057,E059,E080,E082,E083,E084,E085,E086,E088,E089,E090,E091,E092,E093,E094,E098,E100,E109,E114,E116,E117,E118,E119,E120,E121,E122,E123,E124,E125,E126,E127,E128	51
chr6	10513738	10513788	E083	1
chr6	10513826	10514073	E083,E098	2
chr6	10514170	10514220	E083	1
chr6	10514520	10514574	E083	1
chr6	10514638	10515288	E005,E083,E116,E123	4
chr6	10517334	10517502	E029,E091,E123,E124	4
chr6	10517694	10517916	E003,E021,E022,E091,E123	5
chr6	10518015	10518425	E021,E091,E123	3
chr6	10518682	10519633	E003,E004,E005,E006,E007,E008,E017,E021,E022,E029,E046,E050,E051,E055,E056,E057,E059,E080,E083,E084,E086,E088,E089,E090,E091,E092,E094,E098,E109,E114,E117,E118,E120,E121,E122,E123,E124,E125,E126,E127,E128	41
chr6	10519662	10519903	E003,E004,E005,E021,E022,E029,E050,E091,E114,E117,E123,E124	12
chr6	10520414	10520554	E029,E124	2
chr6	10520629	10522291	E003,E004,E005,E006,E007,E008,E021,E022,E029,E032,E050,E051,E055,E056,E057,E059,E083,E084,E085,E086,E088,E091,E092,E094,E109,E114,E116,E117,E118,E122,E123,E124,E125,E127,E128	35
chr6	10522377	10523487	E003,E004,E005,E007,E008,E021,E022,E057,E059,E083,E084,E085,E086,E088,E091,E092,E094,E118,E123,E127	20
chr6	10523572	10523949	E003,E008,E051,E059,E083,E091	6
chr6	10524179	10524855	E022,E029,E032,E046,E050,E051,E059,E083,E086,E091,E123,E124	12
chr6	10525151	10525290	E083	1
chr6	10525363	10525437	E051	1
chr6	10525924	10526059	E083	1
chr6	10526110	10526178	E083	1
chr6	10526459	10526758	E004,E005,E006,E057,E059,E080,E083,E086,E090,E092,E094,E097,E100,E114,E120,E121,E122,E125,E127,E128	20
chr6	10526843	10526958	E092	1
chr6	10527906	10528141	E083,E084,E085,E109,E127	5
chr6	10528201	10530375	E003,E004,E006,E017,E021,E029,E032,E033,E034,E046,E050,E051,E055,E056,E059,E080,E083,E084,E085,E086,E088,E090,E092,E093,E094,E098,E109,E114,E116,E117,E118,E120,E121,E122,E123,E124,E125,E127,E128	39
chr6	10531165	10532692	E029,E032,E033,E034,E046,E050,E051,E059,E083,E084,E085,E090,E091,E094,E098,E109,E116,E117,E123,E124	20
chr6	10532772	10533068	E029,E032,E059,E118	4
chr6	10533682	10533783	E032	1
chr6	10533821	10535068	E007,E021,E022,E029,E032,E033,E034,E046,E050,E051,E059,E083,E086,E091,E093,E097,E098,E116,E124	19
chr6	10535492	10535871	E029,E032,E033,E046,E050,E051,E059,E124	8
chr6	10536034	10536718	E029,E032,E033,E046,E050,E086,E116,E124	8
chr6	10536829	10537030	E029,E032,E033,E116,E124	5
chr6	10537243	10537568	E004,E119	2
chr6	10537968	10538403	E059	1
chr6	10539096	10539260	E059	1
chr6	10540202	10540252	E083	1
chr6	10540427	10540547	E032,E109	2
chr6	10540837	10540917	E021,E116	2
chr6	10541719	10543118	E004,E005,E021,E022,E029,E050,E059,E083,E084,E085,E091,E109,E121,E124	14
chr6	10543704	10543808	E084,E091	2
chr6	10543876	10544139	E084,E085,E109	3
chr6	10545772	10545895	E083,E084	2
chr6	10545902	10546456	E003,E008,E022,E083,E085,E091,E097,E109,E123,E128	10
chr6	10548138	10548284	E083	1
chr6	10548333	10548385	E083	1
chr6	10548556	10548675	E021	1
chr6	10549570	10549759	E091	1
chr6	10551075	10551271	E028,E094,E109,E117	4
chr6	10552357	10552510	E003,E007,E022	3
chr6	10552555	10552702	E021,E080	2
chr6	10552891	10552982	E090,E109	2
chr6	10553080	10553130	E083	1
chr6	10553297	10553359	E109	1
chr6	10553444	10553521	E109	1
chr6	10554163	10554441	E005,E080,E083,E091	4
chr6	10554684	10554754	E084,E088	2
chr6	10555009	10555486	E003,E008,E021,E022,E083,E122	6
chr6	10555579	10556686	E003,E004,E005,E006,E007,E008,E017,E021,E022,E028,E055,E056,E057,E059,E080,E081,E082,E083,E084,E085,E086,E088,E089,E090,E092,E093,E094,E097,E098,E100,E109,E120,E121,E122,E123,E125,E126,E127,E128	39
chr6	10556714	10557141	E004,E006,E021,E082,E083,E092,E122	7
chr6	10557161	10557293	E003,E007,E021,E084,E092	5
chr6	10557296	10557553	E082,E083,E086,E094	4
chr6	10558131	10558493	E003,E004,E008,E021,E022,E083,E086	7
chr6	10558546	10558596	E082	1
chr6	10558768	10559179	E003,E004,E008,E021,E022,E059,E080,E081,E082,E083,E085,E086,E088,E092,E094,E097,E109	17
chr6	10559616	10560341	E003,E004,E007,E008,E021,E022,E059,E080,E081,E082,E083,E086,E091,E092,E122	15
chr6	10560424	10560931	E004,E007,E008,E022,E082,E086,E091	7
chr6	10560950	10561064	E059	1
chr6	10561770	10562594	E059,E080,E086,E088,E091,E122,E124,E127	8
chr6	10563077	10563127	E021	1
chr6	10564680	10564796	E022,E114	2
chr6	10565372	10565503	E083,E084	2
chr6	10565668	10565869	E083,E084,E109	3
chr6	10565947	10566407	E059,E080,E084,E086,E109	5
chr6	10566853	10566959	E083	1
chr6	10567396	10567550	E057,E109,E127	3
chr6	10567552	10568398	E004,E005,E057,E084,E085,E091,E109,E114,E118,E123	10
chr6	10569687	10570011	E004,E005,E059,E084,E091,E128	6
chr6	10570450	10570504	E022	1
chr6	10572266	10572309	E086	1
chr6	10573612	10573752	E004	1
chr6	10573996	10574062	E021,E022	2
chr6	10575357	10575505	E004,E008	2
chr6	10575650	10575700	E022	1
chr6	10575875	10576075	E004,E021,E022	3
chr6	10576258	10576318	E004	1
chr6	10576491	10576997	E004,E008,E021,E022,E050,E122,E123	7
chr6	10577375	10577430	E021	1
chr6	10577438	10577626	E004	1
chr6	10579007	10579231	E050,E123	2
chr6	10579713	10579787	E109	1
chr6	10580156	10580257	E086	1
chr6	10580507	10580821	E003,E008,E083,E091	4
chr6	10580884	10581022	E003,E004,E021,E084,E086,E091	6
chr6	10581049	10581253	E007,E059,E092	3
chr6	10581798	10582100	E003,E004,E005,E022,E029,E084,E092,E094,E109,E117,E123	11
chr6	10582933	10584203	E003,E004,E005,E007,E008,E021,E022,E028,E051,E057,E059,E080,E083,E084,E085,E086,E088,E089,E090,E092,E094,E098,E109,E119,E123,E127	26
chr6	10584244	10584933	E004,E021,E083,E092,E123	5
chr6	10584991	10586263	E003,E004,E005,E006,E007,E008,E021,E022,E059,E081,E082,E083,E092,E094,E125,E128	16
chr6	10586387	10587110	E003,E004,E005,E007,E008,E021,E022,E083,E125,E128	10
chr6	10587168	10587323	E083	1
chr6	10587463	10587517	E083	1
chr6	10587569	10587713	E005,E083	2
chr6	10587715	10588998	E004,E005,E008,E046,E050,E051,E083,E084,E086,E088,E091,E121,E123	13
chr6	10589044	10589094	E050	1
chr6	10589404	10590090	E004,E005,E050,E082,E083,E084,E109	7
chr6	10590215	10590349	E109	1
chr6	10591343	10591530	E003,E008	2
chr6	10591531	10591619	E008	1
chr6	10591752	10592699	E003,E007,E008,E021,E022,E059,E109	7
chr6	10594149	10594262	E008	1
chr6	10594359	10594479	E021,E083	2
chr6	10595949	10596575	E003,E004,E005,E006,E007,E008,E017,E021,E022,E029,E050,E051,E057,E059,E094,E116,E117,E124,E125,E128	20
chr6	10596749	10597371	E059,E083	2
chr6	10598208	10598949	E004,E029,E033,E046,E050,E051,E059,E083,E086,E093,E123,E124	12
chr6	10598954	10599026	E083	1
chr6	10599248	10599567	E007,E083,E098	3
chr6	10599779	10599841	E083	1
chr6	10599944	10600060	E022,E083	2
chr6	10600258	10600475	E123,E128	2
chr6	10602808	10602989	E083	1
chr6	10603350	10603858	E029,E032,E050,E051,E123,E124	6
chr6	10606575	10606683	E083,E123	2
chr6	10607484	10607552	E003	1
chr6	10609753	10609854	E083	1
chr6	10609909	10610867	E005,E006,E017,E055,E056,E081,E082,E083,E086,E088,E091,E092,E094,E120,E125,E126,E128	17
chr6	10610898	10610965	E083,E128	2
chr6	10612459	10612695	E004,E021	2
chr6	10612973	10613102	E083	1
chr6	10613121	10613172	E088	1
chr6	10613307	10613698	E017,E055,E056,E080,E086,E088,E092,E094,E114,E118,E120,E125,E128	13
chr6	10614038	10614207	E021,E083,E088,E089,E092,E094	6
chr6	10617320	10617389	E003	1
chr6	10617792	10617943	E091	1
chr6	10619889	10620170	E004,E021,E022	3
chr6	10620486	10620593	E055,E056,E121,E128	4
chr6	10621222	10621272	E083	1
chr6	10621508	10621976	E083,E084,E085,E089,E109,E121,E123	7
chr6	10622096	10622146	E083	1
chr6	10622162	10622351	E003,E008,E022,E083	4
chr6	10624650	10624747	E059	1
chr6	10625167	10625334	E029,E124	2
chr6	10626495	10626958	E005,E007,E017,E081,E082,E086,E088,E092,E116	9
chr6	10627355	10627463	E088	1
chr6	10630531	10630673	E091	1
chr6	10632026	10632109	E007	1
chr6	10633188	10633908	E003,E004,E005,E006,E017,E021,E022,E028,E029,E046,E050,E051,E055,E056,E057,E059,E094,E098,E100,E109,E114,E116,E117,E119,E120,E121,E122,E123,E124,E125,E126,E127,E128	33
chr6	10634358	10634418	E005	1
chr6	10638428	10638562	E029,E124	2
chr6	10638771	10639025	E003,E021,E022,E032	4
chr6	10639748	10639788	E034	1
chr6	10639834	10640235	E123	1
chr6	10640546	10641259	E050,E051,E081,E082,E123	5
chr6	10641821	10642087	E007,E091	2
chr6	10642526	10642643	E084	1
chr6	10642916	10642966	E051	1
chr6	10643203	10644003	E029,E032,E033,E046,E050,E051,E098,E116,E123,E124	10
chr6	10648031	10648087	E093	1
chr6	10655834	10656353	E029,E033,E034,E046,E050,E051,E093,E116,E124	9
chr6	10657403	10657463	E120	1
chr6	10657887	10658035	E050,E051,E086,E088,E089,E090,E094,E097,E098,E120,E121	11
chr6	10659235	10659512	E005,E029,E123	3
chr6	10659653	10660311	E003,E004,E006,E007,E008,E022,E034,E050,E055,E086,E088,E089,E091,E097,E109,E116,E118,E123	18
chr6	10660439	10660644	E003,E022,E086	3
chr6	10660683	10660968	E123	1
chr6	10662620	10662753	E091	1
chr6	10663050	10663121	E004	1
chr6	10665933	10666051	E050,E123	2
chr6	10668453	10668628	E120,E121	2
chr6	10670202	10670266	E005	1
chr6	10671689	10671763	E007	1
chr6	10672111	10672176	E092	1
chr6	10681030	10681103	E051	1
chr6	10682210	10682350	E004,E022	2
chr6	10682379	10683359	E004,E034,E084,E123	4
chr6	10685419	10685510	E050	1
chr6	10685589	10685687	E046	1
chr6	10685942	10686022	E123	1
chr6	10687691	10688089	E021,E084,E085,E109	4
chr6	10688129	10688184	E084	1
chr6	10690320	10690417	E021,E080	2
chr6	10690759	10690874	E088	1
chr6	10690966	10691674	E059,E080,E084,E088,E092	5
chr6	10691739	10691783	E080	1
chr6	10693297	10693532	E028,E057,E092,E127	4
chr6	10693624	10693801	E004,E034,E116	3
chr6	10693810	10693948	E004,E007,E084,E092,E123	5
chr6	10694104	10694314	E004,E089,E090,E091,E092,E100,E109	7
chr6	10694430	10695926	E003,E004,E005,E006,E007,E008,E017,E021,E022,E028,E029,E032,E033,E034,E046,E050,E051,E055,E056,E057,E059,E080,E081,E082,E083,E084,E085,E086,E088,E089,E090,E091,E092,E093,E094,E097,E098,E100,E109,E114,E116,E117,E118,E119,E120,E121,E122,E123,E124,E125,E126,E127,E128	53
chr6	10696649	10696803	E116,E123,E127	3
chr6	10696894	10696974	E119	1
chr6	10697509	10697740	E059	1
chr6	10699563	10699689	E116	1
chr6	10701885	10701962	E080	1
chr6	10702561	10702615	E127	1
chr6	10710967	10711017	E055	1
chr6	10711227	10711289	E055,E056,E100	3
chr6	10711328	10711419	E123	1
chr6	10716673	10716760	E080	1
chr6	10718826	10718949	E057	1
chr6	10718996	10719187	E017,E028,E034,E055,E056,E057,E091,E126,E127	9
chr6	10719493	10721465	E017,E021,E028,E032,E033,E034,E046,E050,E051,E055,E056,E057,E059,E080,E081,E082,E083,E084,E085,E086,E088,E089,E090,E091,E092,E093,E097,E098,E100,E109,E114,E116,E117,E118,E120,E121,E122,E124,E125,E126,E127	41
chr6	10721485	10721713	E033,E057,E059,E098,E109,E118	6
chr6	10721760	10722234	E021,E034,E046,E059,E086,E092,E118,E123	8
chr6	10722268	10724017	E003,E004,E005,E006,E007,E008,E017,E021,E022,E028,E029,E032,E033,E034,E046,E050,E051,E055,E056,E057,E059,E080,E081,E082,E083,E084,E085,E086,E088,E089,E090,E091,E092,E093,E094,E097,E098,E100,E109,E114,E116,E117,E118,E119,E120,E121,E122,E123,E124,E125,E126,E127,E128	53
chr6	10724088	10724150	E083	1
chr6	10724191	10724301	E007,E055,E092,E122	4
chr6	10724340	10724597	E055,E083,E123	3
chr6	10724620	10724674	E083	1
chr6	10724717	10724972	E046,E086,E123	3
chr6	10725028	10725905	E022,E034,E050,E080,E100,E123	6
chr6	10725985	10726230	E059,E123	2
chr6	10726351	10726641	E046,E123	2
chr6	10726903	10727493	E004,E034,E046,E050,E051,E084,E123	7
chr6	10727547	10727634	E029,E124	2
chr6	10728420	10728490	E127	1
chr6	10729129	10729265	E127	1
chr6	10729822	10729876	E127	1
chr6	10730495	10730545	E083	1
chr6	10730629	10730810	E050,E083,E089,E090,E123	5
chr6	10731086	10731140	E127	1
chr6	10731618	10731687	E127	1
chr6	10732515	10732637	E127	1
chr6	10732882	10733026	E056,E091,E127	3
chr6	10733169	10733223	E083	1
chr6	10733274	10734476	E003,E005,E021,E022,E028,E034,E046,E055,E056,E057,E091,E114,E120,E121,E123,E125,E127,E128	18
chr6	10734695	10735580	E004,E005,E006,E017,E028,E055,E056,E057,E080,E091,E114,E117,E118,E119,E120,E121,E122,E125,E126,E127,E128	21
chr6	10736359	10736447	E118	1
chr6	10737063	10737269	E081,E082,E126	3
chr6	10738743	10738834	E092,E127	2
chr6	10740079	10740160	E091,E100	2
chr6	10740201	10740402	E120,E121	2
chr6	10740409	10740528	E121	1
chr6	10742188	10742295	E123	1
chr6	10742509	10742569	E114,E120	2
chr6	10742646	10742893	E120,E121	2
chr6	10744380	10744420	E034	1
chr6	10744510	10744590	E123	1
chr6	10745149	10745228	E080	1
chr6	10745522	10745604	E007,E021	2
chr6	10745855	10745895	E034	1
chr6	10746739	10746806	E046	1
chr6	10746891	10746944	E097	1
chr6	10746950	10748536	E003,E004,E005,E006,E007,E008,E017,E021,E022,E028,E029,E032,E033,E034,E046,E050,E051,E055,E056,E057,E059,E080,E081,E082,E083,E084,E085,E086,E088,E089,E090,E091,E092,E093,E094,E097,E098,E100,E109,E114,E116,E117,E118,E119,E120,E121,E122,E123,E124,E125,E126,E127,E128	53
chr6	10748607	10748647	E034	1
chr6	10748681	10748757	E083,E126	2
chr6	10748794	10749048	E006,E050,E055,E080,E084,E092,E117	7
chr6	10749054	10749423	E007,E055,E083,E085,E094,E098,E109,E122,E123,E127	10
chr6	10749595	10749743	E123	1
chr6	10749805	10750530	E004,E034,E050,E051,E080,E083,E084,E085,E086,E088,E092,E123	12
chr6	10750909	10750986	E004,E080	2
chr6	10751239	10751430	E083	1
chr6	10751720	10752280	E034,E046,E055,E123	4
chr6	10752394	10752454	E004	1
chr6	10753986	10754049	E127	1
chr6	10756422	10756662	E021,E123	2
chr6	10757254	10757304	E055	1
chr6	10758970	10759035	E017,E055	2
chr6	10759073	10759128	E056	1
chr6	10759375	10760818	E003,E004,E005,E006,E007,E008,E017,E021,E022,E028,E029,E032,E033,E034,E046,E050,E051,E055,E056,E057,E059,E080,E082,E083,E085,E086,E088,E090,E091,E092,E093,E094,E097,E098,E100,E109,E114,E116,E117,E118,E119,E120,E121,E122,E123,E124,E125,E126,E127,E128	50
chr6	10761141	10761211	E118	1
chr6	10761717	10761761	E097	1
chr6	10762657	10762701	E080	1
chr6	10763232	10763704	E006,E017,E055,E056,E059,E080,E090,E094,E097,E100,E114,E118,E120,E121,E122,E125,E126,E128	18
chr6	10764532	10764612	E116	1
chr6	10766580	10766729	E021,E117	2
chr6	10770881	10770931	E051	1
chr6	10771493	10772182	E004,E022,E050,E093,E123	5
chr6	10772301	10772406	E123	1
chr6	10776599	10776649	E091	1
chr6	10779395	10779439	E080	1
chr6	10779627	10779771	E080	1
chr6	10784685	10784735	E051	1
chr6	10784934	10785238	E057	1
chr6	10785397	10785447	E007	1
chr6	10789536	10789590	E120	1
chr6	10790429	10790583	E090	1
chr6	10791987	10792148	E120,E121,E123,E128	4
chr6	10792443	10792659	E120,E121	2
chr6	10793377	10793606	E118	1
chr6	10794029	10794167	E055,E056,E100	3
chr6	10794191	10794361	E123	1
chr6	10794465	10794965	E004,E050,E051,E080,E114,E123	6
chr6	10798151	10798209	E032	1
chr6	10801097	10801900	E003,E004,E006,E007,E008,E017,E021,E022,E028,E029,E032,E033,E034,E046,E050,E051,E055,E056,E057,E059,E080,E081,E082,E083,E085,E086,E088,E089,E090,E091,E092,E093,E094,E097,E098,E100,E109,E114,E116,E117,E118,E119,E120,E121,E122,E123,E124,E125,E126,E127,E128	51
chr6	10805259	10805373	E118	1
chr6	10806202	10806302	E123	1
chr6	10806312	10806372	E029	1
chr6	10807009	10807084	E118	1
chr6	10809322	10809683	E004,E005,E091,E117,E118,E123	6
chr6	10811542	10811813	E050,E126	2
chr6	10817406	10817588	E123	1
chr6	10817855	10817933	E080,E086	2
chr6	10823403	10823457	E126	1
chr6	10824362	10824640	E123	1
chr6	10824679	10824916	E123	1
chr6	10831902	10832133	E029,E050,E124	3
chr6	10832557	10832637	E123	1
chr6	10832733	10832813	E123	1
chr6	10835252	10835348	E004,E123	2
chr6	10836172	10836448	E003,E022,E032,E034	4
chr6	10836598	10836646	E034	1
chr6	10836664	10836773	E032,E084	2
chr6	10836849	10836899	E092	1
chr6	10836940	10837114	E032,E123	2
chr6	10837163	10839613	E003,E004,E005,E006,E007,E008,E017,E021,E022,E028,E029,E032,E033,E034,E046,E050,E051,E055,E056,E057,E059,E080,E081,E082,E083,E084,E085,E086,E088,E089,E090,E091,E092,E093,E094,E097,E098,E100,E109,E114,E116,E117,E118,E119,E120,E121,E122,E123,E124,E125,E126,E127,E128	53
chr6	10839665	10839836	E116	1
chr6	10840791	10840846	E034	1
chr6	10844667	10844711	E097	1
chr6	10845803	10845884	E046	1
chr6	10846744	10846794	E007	1
chr6	10848023	10848178	E021,E029,E034,E050,E051,E059,E114	7
chr6	10849923	10849990	E091	1
chr6	10850315	10850355	E086	1
chr6	10850812	10851549	E086,E117,E123	3
chr6	10852678	10852879	E005,E086,E088,E092	4
chr6	10852943	10853135	E059,E086,E120	3
chr6	10854206	10854480	E005,E029,E050,E051,E123,E124	6
chr6	10855481	10855796	E003,E008,E021,E022,E051,E093,E121,E123	8
chr6	10861412	10861676	E091,E123	2
chr6	10862541	10862660	E093	1
chr6	10862767	10862985	E022,E086,E088	3
chr6	10863876	10863934	E091	1
chr6	10864411	10864461	E089	1
chr6	10864475	10864602	E081,E089,E090	3
chr6	10871699	10871749	E089	1
chr6	10873644	10873984	E057,E091,E094,E098,E127	5
chr6	10874665	10874771	E005	1
chr6	10878141	10878414	E081	1
chr6	10880387	10880437	E051	1
chr6	10880782	10880859	E126	1
chr6	10881707	10882449	E003,E004,E007,E008,E021,E022,E050,E051,E055,E057,E083,E086,E091,E092,E118	15
chr6	10882738	10883476	E003,E004,E007,E008,E021,E022,E033,E050,E051,E059,E081,E082,E086,E088,E089,E090,E092,E093,E118,E124,E126	21
chr6	10883639	10883705	E007	1
chr6	10883775	10883933	E007	1
chr6	10883997	10884253	E003,E004,E007,E021,E051,E086,E088	7
chr6	10884296	10884538	E021,E029,E032,E050,E083,E086	6
chr6	10884629	10884697	E022	1
chr6	10884868	10885287	E003,E004,E007,E008,E021,E022,E032,E082,E085,E088,E089,E090,E092	13
chr6	10885431	10885532	E089,E090	2
chr6	10885546	10885642	E051,E090	2
chr6	10885679	10885729	E089	1
chr6	10885946	10886638	E007,E050,E082,E083,E086,E088,E089,E090,E114,E123	10
chr6	10886707	10886842	E004,E021,E091,E123	4
chr6	10886893	10888264	E003,E004,E005,E006,E007,E008,E017,E021,E022,E028,E029,E032,E033,E046,E050,E051,E055,E056,E057,E059,E080,E081,E082,E083,E084,E085,E086,E088,E089,E090,E091,E092,E093,E094,E097,E098,E100,E114,E117,E119,E120,E121,E123,E124,E125,E126,E127,E128	48
chr6	10889437	10890048	E029,E032,E033,E046,E050,E051,E116,E123,E124	9
chr6	10890130	10890180	E050	1
chr6	10890250	10890496	E123	1
chr6	10892046	10892164	E123	1
chr6	10892379	10892499	E091	1
chr6	10895378	10895471	E051	1
chr6	10897089	10897190	E098	1
chr6	10899267	10899383	E003,E021	2
chr6	10901906	10902492	E029,E032,E033,E046,E050,E051,E084,E089,E090,E093,E098,E100,E116,E124	14
chr6	10902701	10902751	E093	1
chr6	10904610	10904660	E051	1
chr6	10908584	10908776	E082,E122	2
chr6	10912182	10912307	E127	1
chr6	10919722	10920178	E114,E123	2
chr6	10923537	10923587	E022	1
chr6	10926856	10926947	E050,E118	2
chr6	10932534	10932635	E088	1
chr6	10947071	10947201	E091	1
chr6	10950311	10950472	E118	1
chr6	10951484	10951568	E006	1
chr6	10951669	10952697	E003,E004,E006,E007,E008,E017,E021,E022,E028,E050,E051,E055,E056,E057,E059,E080,E081,E082,E083,E084,E085,E086,E088,E089,E090,E091,E092,E093,E094,E098,E109,E114,E117,E118,E119,E120,E121,E122,E123,E125,E126,E127,E128	43
chr6	10954577	10954627	E091	1
chr6	10954678	10955325	E003,E004,E005,E006,E007,E008,E017,E021,E022,E028,E029,E032,E033,E034,E046,E050,E051,E055,E056,E057,E059,E080,E081,E082,E083,E084,E085,E086,E088,E089,E090,E091,E092,E093,E094,E097,E098,E100,E109,E114,E116,E118,E119,E120,E121,E122,E123,E124,E125,E126,E127,E128	52
chr6	10956152	10956436	E055,E118,E126	3
chr6	10956490	10956587	E126	1
chr6	10957625	10958209	E118	1
chr6	10958323	10958393	E118	1
chr6	10960503	10960573	E118	1
chr6	10962598	10962688	E028	1
chr6	10962899	10963361	E006,E017,E028,E029,E055,E056,E057,E059,E083,E086,E088,E089,E090,E091,E092,E097,E098,E116,E119,E120,E121,E125,E126,E128	24
chr6	10963423	10963473	E022	1
chr6	10964959	10965182	E116	1
chr6	10965684	10965773	E057	1
chr6	10968976	10969383	E017,E056,E057,E059,E120,E121,E125,E126,E128	9
chr6	10969448	10969532	E121	1
chr6	10971065	10971291	E004,E005,E091,E119	4
chr6	10972531	10972735	E089,E090	2
chr6	10976871	10977020	E126	1
chr6	10977061	10977146	E114	1
chr6	10977841	10978358	E003,E008,E021,E022	4
chr6	10979846	10980055	E090	1
chr6	10981847	10981913	E021	1
chr6	10982328	10982395	E051	1
chr6	10984138	10984188	E046	1
chr6	10990879	10991169	E123	1
chr6	10991503	10991597	E007,E081,E082	3
chr6	10993585	10993635	E017	1
chr6	10993809	10993871	E017	1
chr6	10995600	10995725	E090	1
chr6	10998193	10998345	E003,E022	2
chr6	11000204	11000664	E004,E006,E017,E083,E088,E089,E090,E092,E093,E097,E098,E100,E120,E125,E126,E128	16
chr6	11005807	11005875	E006	1
chr6	11006165	11006250	E017,E126	2
chr6	11006318	11006573	E006,E017,E055,E126	4
chr6	11006723	11006773	E055	1
chr6	11007712	11009430	E004,E005,E006,E017,E028,E055,E056,E057,E059,E083,E084,E086,E088,E089,E090,E091,E092,E094,E114,E117,E118,E119,E120,E123,E125,E126,E127,E128	28
chr6	11009469	11009568	E006,E090	2
chr6	11009617	11010241	E003,E004,E005,E006,E008,E017,E021,E022,E057,E090,E091,E114,E116,E117,E120,E121,E125,E126,E127,E128	20
chr6	11011910	11013015	E003,E004,E006,E007,E017,E021,E022,E057,E081,E082,E085,E086,E088,E091,E092,E094,E098,E114,E116,E117,E118,E120,E121,E123,E126,E127	26
chr6	11013181	11014317	E003,E004,E006,E008,E021,E022,E081,E082,E093,E118,E120,E121	12
chr6	11015163	11015993	E081,E082	2
chr6	11016785	11016937	E080,E118	2
chr6	11018583	11018653	E118	1
chr6	11021351	11021505	E004,E022,E082,E100	4
chr6	11022101	11022370	E004,E008,E022	3
chr6	11022437	11022497	E003	1
chr6	11023312	11023636	E059,E081,E082,E089,E090,E098,E100	7
chr6	11024883	11024933	E090	1
chr6	11025413	11025733	E081	1
chr6	11026191	11027036	E003,E004,E006,E007,E008,E017,E021,E022,E032,E033,E081,E082,E083,E089,E090,E098,E121,E123	18
chr6	11027523	11027627	E021,E081	2
chr6	11027954	11028214	E091	1
chr6	11029028	11029115	E091,E127	2
chr6	11029193	11029245	E091	1
chr6	11029292	11029535	E057,E091,E127	3
chr6	11029628	11029925	E004,E006,E091,E121	4
chr6	11031731	11031802	E109	1
chr6	11032133	11032272	E006,E017	2
chr6	11032821	11033031	E006	1
chr6	11034112	11034404	E006,E017,E028,E055,E056,E057,E091,E119,E120,E121,E125,E126,E127,E128	14
chr6	11034587	11034647	E004	1
chr6	11035857	11036360	E059,E081,E082	3
chr6	11036449	11036887	E006,E081,E092	3
chr6	11037513	11037636	E007,E118	2
chr6	11039201	11039257	E081	1
chr6	11039283	11039599	E006,E114,E118	3
chr6	11040113	11040197	E006,E055,E118	3
chr6	11040543	11040643	E006,E081	2
chr6	11040973	11041023	E084	1
chr6	11041371	11041527	E123	1
chr6	11042662	11042826	E004,E021,E091	3
chr6	11042842	11042999	E004,E081,E086,E093,E118	5
chr6	11043022	11043203	E008,E021,E123	3
chr6	11043220	11045385	E003,E004,E005,E006,E007,E008,E017,E021,E022,E032,E033,E050,E051,E055,E056,E057,E059,E080,E081,E082,E083,E084,E086,E088,E089,E090,E091,E092,E093,E097,E098,E100,E114,E116,E118,E120,E121,E123,E125,E126,E128	41
chr6	11050758	11051353	E004,E005,E006,E017,E022,E046,E055,E056,E057,E059,E091,E114,E117,E118,E123,E125,E127,E128	18
chr6	11053670	11053828	E118	1
chr6	11054850	11056169	E005,E006,E017,E055,E056,E098,E114,E117,E118,E121,E122,E123,E125,E128	14
chr6	11057338	11057378	E086	1
chr6	11058697	11059200	E006,E017,E056,E117,E120,E125,E126,E128	8
chr6	11060083	11060148	E091	1
chr6	11063070	11063256	E059,E123	2
chr6	11065098	11065534	E007,E055,E056,E081,E082,E092,E123,E126	8
chr6	11065710	11065991	E003,E022,E084,E118,E123	5
chr6	11066035	11066127	E003	1
chr6	11066940	11068143	E005,E056,E082,E084,E085,E088,E092,E094,E097,E098,E109,E118,E123	13
chr6	11068304	11068359	E084	1
chr6	11069148	11069617	E003,E004,E005,E006,E007,E017,E021,E022,E028,E029,E032,E033,E034,E046,E050,E051,E055,E056,E059,E080,E081,E082,E083,E085,E086,E088,E089,E090,E091,E092,E093,E094,E097,E098,E100,E109,E114,E116,E117,E118,E119,E120,E121,E122,E123,E124,E125,E126,E127,E128	50
chr6	11069869	11070452	E028,E057,E059,E080,E081,E082,E117,E118,E119,E121,E123,E126,E127	13
chr6	11070772	11070915	E091	1
chr6	11073657	11073867	E028,E057,E119	3
chr6	11076603	11077253	E003,E021,E022,E028,E057,E119,E127	7
chr6	11077643	11077791	E057,E059,E091,E119,E127	5
chr6	11078656	11078815	E050,E123	2
chr6	11080633	11080687	E126	1
chr6	11083738	11084109	E006,E017,E028,E055,E056,E057,E117,E120,E125,E128	10
chr6	11086206	11086703	E004,E005,E006,E017,E055,E056,E059,E091,E120,E121,E125,E128	12
chr6	11087831	11087881	E022	1
chr6	11089059	11089119	E005	1
chr6	11089282	11089556	E005,E088,E091,E100	4
chr6	11089830	11089896	E091	1
chr6	11090099	11090194	E091	1
chr6	11090507	11090557	E032	1
chr6	11092090	11092151	E032	1
chr6	11092272	11092344	E080	1
chr6	11093190	11095587	E003,E004,E005,E006,E007,E008,E017,E021,E022,E028,E029,E032,E033,E034,E046,E050,E051,E055,E056,E057,E059,E080,E081,E082,E083,E084,E085,E086,E088,E089,E090,E091,E092,E093,E094,E097,E098,E100,E109,E114,E116,E117,E118,E119,E120,E121,E122,E123,E124,E125,E126,E127,E128	53
chr6	11095644	11095726	E006	1
chr6	11095772	11096172	E006,E017,E022,E055,E056,E057,E080,E116,E117,E119,E120,E121,E122,E123,E126,E127,E128	17
chr6	11096252	11096292	E034	1
chr6	11096312	11096755	E003,E004,E005,E006,E007,E008,E017,E021,E022,E028,E029,E033,E034,E050,E051,E055,E056,E057,E080,E082,E083,E084,E085,E088,E089,E090,E091,E092,E093,E094,E098,E100,E109,E114,E116,E117,E118,E119,E120,E121,E123,E124,E125,E126,E127,E128	46
chr6	11096820	11096870	E091	1
chr6	11097634	11097695	E051	1
chr6	11097838	11098037	E029,E123,E124	3
chr6	11098081	11098161	E123	1
chr6	11098258	11098620	E005,E034,E084,E085,E114,E116,E118,E123	8
chr6	11099322	11099392	E127	1
chr6	11101753	11101969	E003,E008,E021,E022,E120	5
chr6	11102907	11102957	E093	1
chr6	11103224	11103299	E093	1
chr6	11103435	11103549	E093	1
chr6	11104226	11104270	E086	1
chr6	11108424	11108474	E021	1
chr6	11108641	11108708	E003	1
chr6	11108790	11108908	E008,E080	2
chr6	11109129	11109321	E080	1
chr6	11111159	11111471	E005,E017,E021,E086,E091,E100,E123	7
chr6	11111499	11112537	E004,E005,E022,E032,E034,E050,E051,E080,E083,E084,E085,E086,E088,E091,E092,E093,E100,E114,E122,E123,E124	21
chr6	11113320	11113680	E055,E056,E082,E089,E126	5
chr6	11114433	11114487	E100	1
chr6	11115351	11115418	E056	1
chr6	11115471	11115657	E123,E127	2
chr6	11116146	11116354	E123,E124	2
chr6	11116398	11116849	E006,E008,E017,E028,E029,E046,E050,E055,E056,E057,E059,E080,E094,E100,E114,E116,E117,E118,E119,E120,E121,E122,E124,E126,E127,E128	26
chr6	11120382	11120462	E057	1
chr6	11120487	11121327	E006,E017,E028,E055,E056,E057,E059,E080,E092,E094,E098,E100,E109,E117,E120,E121,E122,E123,E125,E126,E127,E128	22
chr6	11122084	11122138	E128	1
chr6	11122190	11122411	E007,E082,E083,E089,E090,E125,E128	7
chr6	11122730	11122856	E118	1
chr6	11123278	11123328	E007	1
chr6	11123518	11123568	E022	1
chr6	11124353	11124450	E059	1
chr6	11125042	11125163	E088,E093	2
chr6	11127044	11127190	E017,E055,E056,E120,E125,E128	6
chr6	11127225	11127524	E003,E004,E008,E017,E021,E022,E028,E080,E100,E118,E120,E121,E125,E128	14
chr6	11127825	11127875	E114	1
chr6	11128008	11128070	E080,E125	2
chr6	11128490	11128591	E059	1
chr6	11128741	11128832	E083	1
chr6	11128847	11129189	E004,E008,E059,E083,E084,E091,E118	7
chr6	11130044	11130273	E123,E126,E127	3
chr6	11130476	11130662	E055,E116	2
chr6	11131489	11131549	E122	1
chr6	11131671	11131769	E122	1
chr6	11132076	11132147	E122	1
chr6	11132488	11132731	E055,E056,E126	3
chr6	11132849	11132903	E126	1
chr6	11133678	11133732	E128	1
chr6	11136241	11136301	E004	1
chr6	11136390	11136560	E004,E021	2
chr6	11137150	11137353	E004,E028,E117,E122	4
chr6	11137630	11137690	E004	1
chr6	11138630	11138744	E057	1
chr6	11138876	11140234	E004,E005,E006,E017,E021,E022,E028,E029,E046,E051,E055,E056,E057,E059,E091,E093,E114,E116,E117,E119,E120,E123,E124,E125,E126,E127,E128	27
chr6	11140299	11140594	E004,E006,E017,E055,E056,E057,E114,E126,E128	9
chr6	11141729	11141870	E029	1
chr6	11142466	11142619	E046,E056,E057,E124	4
chr6	11142623	11142832	E028,E029,E055,E056,E057,E114,E116,E117,E124,E126,E128	11
chr6	11143553	11143621	E032	1
chr6	11143789	11145113	E003,E004,E005,E006,E007,E008,E017,E021,E022,E028,E029,E032,E033,E034,E046,E050,E051,E055,E056,E057,E059,E080,E081,E082,E083,E084,E085,E086,E088,E089,E090,E091,E092,E093,E094,E097,E098,E100,E109,E114,E116,E117,E118,E119,E120,E121,E122,E123,E124,E125,E126,E127,E128	53
chr6	11145834	11145884	E021	1
chr6	11146017	11146114	E004	1
chr6	11146378	11147161	E003,E008,E021,E022,E028,E034,E057,E114,E119,E127	10
chr6	11147184	11147316	E029,E124	2
chr6	11148407	11148523	E008	1
chr6	11151014	11151100	E119	1
chr6	11151223	11151273	E092	1
chr6	11151860	11151971	E116	1
chr6	11154164	11154577	E003,E004,E008,E021,E022,E029,E080,E081,E083,E084,E085,E088,E091,E092,E093,E094,E098,E109,E123,E124	20
chr6	11154618	11154835	E004,E022,E032,E033,E034,E050,E081,E084,E086,E088,E091,E092,E098,E109	14
chr6	11155192	11155348	E022	1
chr6	11160346	11160881	E017,E028,E055,E056,E057,E059,E119,E122,E126,E127,E128	11
chr6	11161206	11161292	E119	1
chr6	11161295	11162089	E005,E006,E007,E017,E028,E055,E056,E057,E059,E092,E114,E118,E119,E120,E121,E125,E126,E127,E128	19
chr6	11162159	11162209	E017	1
chr6	11164285	11164489	E021,E116	2
chr6	11164907	11165313	E007,E084,E092,E118	4
chr6	11166799	11166950	E126	1
chr6	11167240	11167466	E057,E091	2
chr6	11168557	11168743	E056,E126	2
chr6	11169087	11169155	E003	1
chr6	11169162	11169222	E029	1
chr6	11169632	11169732	E117	1
chr6	11170472	11170575	E120	1
chr6	11172302	11172469	E091,E124	2
chr6	11172471	11174065	E003,E004,E005,E006,E007,E008,E017,E021,E022,E028,E029,E032,E033,E034,E046,E050,E051,E055,E056,E057,E059,E080,E081,E082,E083,E084,E085,E086,E088,E089,E090,E091,E092,E093,E094,E097,E098,E109,E114,E116,E117,E118,E119,E120,E121,E122,E123,E124,E126,E127,E128	51
chr6	11174488	11174538	E032	1
chr6	11174540	11174732	E050,E081,E084,E091,E092,E124	6
chr6	11174874	11174932	E084	1
chr6	11177063	11177156	E084,E109	2
chr6	11178299	11178381	E092	1
chr6	11179330	11179416	E021	1
chr6	11179514	11179614	E021	1
chr6	11179647	11179697	E114	1
chr6	11179711	11180503	E003,E008,E021,E022,E059,E091,E092,E114,E118,E120,E121,E128	12
chr6	11182600	11182650	E114	1
chr6	11184222	11184410	E114	1
chr6	11184425	11184495	E118	1
chr6	11184516	11184576	E005	1
chr6	11185117	11185167	E114	1
chr6	11185389	11185439	E114	1
chr6	11185824	11186107	E088,E091,E114,E120	4
chr6	11187832	11187921	E114	1
chr6	11188027	11188091	E114	1
chr6	11188156	11188252	E084,E092	2
chr6	11188266	11188772	E017,E028,E055,E056,E057,E084,E085,E088,E092,E094,E098,E109,E114,E118,E119,E120,E126	17
chr6	11188830	11189058	E092,E114	2
chr6	11190163	11190306	E003,E114,E118	3
chr6	11190334	11190509	E021,E118,E121	3
chr6	11190762	11190941	E088,E118	2
chr6	11191019	11191081	E051	1
chr6	11191136	11191441	E004,E114,E118	3
chr6	11191464	11191688	E021,E114,E118	3
chr6	11191741	11191893	E004,E032	2
chr6	11192512	11192673	E092,E093	2
chr6	11193707	11193802	E119	1
chr6	11194324	11195935	E003,E004,E006,E007,E008,E017,E021,E022,E055,E056,E057,E080,E081,E082,E083,E086,E088,E089,E090,E091,E092,E094,E097,E098,E114,E117,E118,E119,E120,E121,E122,E125,E126,E128	34
chr6	11196150	11196302	E007,E114	2
chr6	11196563	11198642	E003,E004,E005,E006,E007,E008,E017,E021,E022,E046,E050,E051,E055,E056,E059,E081,E082,E083,E086,E088,E089,E090,E091,E092,E093,E098,E114,E117,E119,E120,E121,E122,E123,E125,E126,E128	36
chr6	11198695	11198939	E081	1
chr6	11198950	11199829	E006,E032,E033,E034,E046,E050,E051,E055,E086,E090,E092,E093,E109,E114,E116,E118,E119,E120,E121,E122,E125,E128	22
chr6	11200561	11200995	E006,E017,E055,E056,E057,E059,E114,E120,E121,E122,E126,E128	12
chr6	11201135	11201191	E034	1
chr6	11201350	11201475	E056,E082,E083	3
chr6	11201500	11201570	E118	1
chr6	11202019	11204093	E003,E004,E005,E006,E007,E008,E017,E021,E022,E033,E034,E046,E055,E056,E059,E080,E081,E082,E083,E084,E085,E086,E088,E089,E090,E092,E093,E094,E098,E109,E114,E118,E119,E120,E121,E122,E125,E126,E128	39
chr6	11204373	11204458	E007	1
chr6	11205088	11205180	E088,E090,E114	3
chr6	11205222	11205391	E088,E089,E090	3
chr6	11205397	11205457	E093	1
chr6	11205974	11206403	E005,E029,E083,E088,E091,E124	6
chr6	11206672	11208058	E005,E006,E017,E028,E029,E033,E046,E050,E051,E055,E056,E057,E059,E080,E081,E082,E083,E084,E085,E086,E088,E089,E090,E091,E092,E093,E094,E097,E098,E100,E109,E114,E117,E118,E119,E120,E121,E122,E124,E125,E126,E127,E128	43
chr6	11208064	11208196	E090,E100	2
chr6	11208461	11208511	E114	1
chr6	11208512	11208907	E004,E082,E083,E086,E092,E093,E100,E114	8
chr6	11209232	11209292	E126	1
chr6	11209476	11209609	E083,E088,E089,E090	4
chr6	11209639	11210607	E003,E006,E008,E017,E021,E022,E028,E029,E046,E057,E059,E083,E084,E086,E088,E089,E090,E092,E093,E098,E114,E119,E120,E121,E122,E125,E126,E128	28
chr6	11210668	11210718	E114	1
chr6	11210729	11210997	E004,E008,E021,E022,E059,E083,E089,E090,E091,E092,E114,E121,E122,E126	14
chr6	11211033	11212036	E005,E008,E046,E081,E083,E086,E088,E090,E092,E093,E100,E114,E122,E125,E128	15
chr6	11212457	11212663	E046,E092,E114,E122	4
chr6	11212742	11213490	E006,E017,E028,E029,E046,E055,E056,E057,E059,E080,E082,E083,E089,E090,E091,E092,E094,E097,E098,E100,E114,E117,E119,E120,E121,E122,E124,E125,E126,E127,E128	31
chr6	11213518	11215514	E004,E017,E021,E022,E055,E056,E080,E081,E082,E083,E086,E088,E089,E090,E092,E094,E100,E114,E118,E119,E120,E121,E122,E125,E126,E128	26
chr6	11215586	11215669	E083,E089	2
chr6	11215916	11216321	E008,E022,E028,E056,E057,E080,E081,E082,E083,E086,E088,E089,E092,E093,E094,E098,E109,E114,E122,E125,E128	21
chr6	11216423	11216495	E083,E114	2
chr6	11216960	11217010	E083	1
chr6	11217100	11217170	E118	1
chr6	11217174	11217283	E092,E100	2
chr6	11217374	11217432	E084	1
chr6	11217446	11220099	E004,E006,E029,E046,E050,E055,E057,E059,E080,E081,E082,E083,E084,E085,E086,E088,E089,E090,E091,E092,E093,E094,E097,E098,E100,E109,E114,E116,E117,E118,E121,E122,E124,E125,E128	35
chr6	11220121	11220181	E122	1
chr6	11220196	11220359	E083,E090,E092,E122	4
chr6	11220912	11221301	E083,E116,E124	3
chr6	11221948	11222332	E028,E057,E082,E088,E114,E122,E125,E128	8
chr6	11222335	11223186	E022,E028,E034,E046,E050,E051,E057,E083,E093,E109,E114,E116,E119,E122,E123,E124,E127,E128	18
chr6	11223220	11223311	E007,E092,E116	3
chr6	11223577	11224019	E021,E028,E046,E057,E082,E090,E114,E119,E122,E127	10
chr6	11224032	11224301	E034,E083,E114,E122	4
chr6	11224430	11225712	E006,E017,E022,E029,E032,E033,E034,E046,E055,E056,E057,E059,E083,E084,E086,E090,E093,E097,E109,E114,E116,E117,E120,E121,E122,E125,E126,E127,E128	29
chr6	11226069	11226179	E086,E092	2
chr6	11226241	11226662	E004,E006,E081,E086,E088,E092,E098,E114,E118	9
chr6	11226664	11226727	E114	1
chr6	11226747	11226826	E122	1
chr6	11227076	11227136	E122	1
chr6	11227387	11227458	E083	1
chr6	11227461	11227567	E114	1
chr6	11227571	11227739	E116	1
chr6	11227766	11227856	E092,E122	2
chr6	11228148	11228269	E083,E092	2
chr6	11228815	11229008	E057,E082,E083,E086,E091,E092,E114,E121	8
chr6	11229291	11230297	E003,E004,E005,E006,E007,E008,E017,E021,E022,E028,E055,E056,E057,E080,E081,E082,E083,E084,E085,E086,E088,E089,E090,E091,E092,E094,E097,E098,E109,E114,E118,E119,E122,E125,E126,E127,E128	37
chr6	11230483	11230697	E057,E086,E091,E092,E097,E109	6
chr6	11230705	11234689	E003,E004,E005,E006,E007,E008,E017,E021,E022,E028,E029,E032,E033,E034,E046,E050,E051,E055,E056,E057,E059,E080,E081,E082,E083,E084,E085,E086,E088,E089,E090,E091,E092,E093,E094,E097,E098,E100,E109,E114,E116,E117,E118,E119,E120,E121,E122,E123,E124,E125,E126,E127,E128	53
chr6	11235003	11235073	E118	1
chr6	11236146	11236202	E083	1
chr6	11236452	11237067	E006,E022,E029,E032,E033,E034,E046,E050,E051,E055,E056,E057,E080,E083,E084,E085,E086,E088,E090,E091,E092,E093,E109,E114,E116,E118,E120,E121,E122,E124,E126,E127,E128	33
chr6	11237195	11237419	E032,E059,E118	3
chr6	11237612	11237992	E081,E082	2
chr6	11238331	11238449	E081,E082	2
chr6	11240408	11240487	E097	1
chr6	11240759	11240809	E084	1
chr6	11241426	11241466	E034	1
chr6	11241528	11241587	E088	1
chr6	11241719	11242515	E003,E004,E005,E007,E008,E017,E021,E022,E055,E056,E080,E081,E083,E086,E088,E089,E090,E091,E092,E094,E097,E098,E100,E118,E120,E121,E123,E125,E126,E128	30
chr6	11242936	11243289	E005,E055,E081,E083,E088,E089,E090,E091,E120,E126,E128	11
chr6	11243652	11243702	E092	1
chr6	11245440	11245507	E120	1
chr6	11245633	11246497	E055,E056,E081,E082,E086,E089,E090,E097,E126	9
chr6	11246912	11247445	E005,E059,E091	3
chr6	11247917	11248098	E089,E090	2
chr6	11249197	11249276	E097,E100	2
chr6	11249736	11249904	E004,E022,E051,E057,E080,E089,E090,E091,E114,E116	10
chr6	11250168	11250828	E080,E086,E089,E090,E116	5
chr6	11250906	11250980	E086	1
chr6	11250990	11251046	E090	1
chr6	11251390	11251440	E092	1
chr6	11251568	11253480	E003,E006,E017,E028,E055,E056,E057,E059,E080,E081,E082,E083,E084,E086,E088,E089,E090,E091,E092,E094,E097,E098,E100,E109,E118,E119,E120,E121,E122,E125,E126,E127,E128	33
chr6	11253549	11253632	E091	1
chr6	11253678	11253722	E097	1
chr6	11253934	11254121	E055,E056,E094,E109,E114,E120,E126	7
chr6	11255455	11255525	E017	1
chr6	11255840	11256125	E081,E082,E086	3
chr6	11256238	11256396	E086,E091	2
chr6	11257086	11257213	E098	1
chr6	11257405	11257445	E034	1
chr6	11257888	11258119	E034,E091	2
chr6	11258121	11258433	E034,E046,E084,E085,E109	5
chr6	11258461	11259692	E004,E005,E021,E033,E034,E046,E050,E051,E057,E084,E085,E086,E088,E091,E092,E093,E094,E109,E116,E118,E125,E128	22
chr6	11260117	11260277	E081,E084	2
chr6	11260502	11260558	E109	1
chr6	11260849	11261232	E046,E081,E082	3
chr6	11262179	11263060	E007,E022,E081,E082,E083,E088,E089,E090,E091,E094,E121,E125,E126,E128	14
chr6	11263181	11263310	E122	1
chr6	11263330	11264140	E004,E005,E006,E007,E008,E017,E021,E022,E028,E046,E055,E056,E057,E080,E081,E083,E084,E085,E086,E088,E089,E090,E091,E092,E094,E097,E098,E100,E109,E114,E117,E119,E120,E121,E122,E125,E126,E127,E128	39
chr6	11264481	11264650	E003,E004,E008,E021,E022	5
chr6	11266103	11266256	E083	1
chr6	11266327	11266422	E083	1
chr6	11266977	11267030	E083	1
chr6	11267140	11267258	E084,E085	2
chr6	11267284	11267654	E004,E059,E080,E084,E085,E109	6
chr6	11269335	11269521	E084,E085,E109	3
chr6	11269958	11271227	E004,E006,E017,E021,E080,E083,E084,E085,E086,E088,E091,E092,E094,E097,E098,E109,E114,E117,E118,E125,E128	21
chr6	11271528	11272524	E006,E017,E055,E056,E081,E083,E084,E088,E089,E090,E091,E092,E093,E094,E097,E098,E100,E109,E120,E121,E124,E125,E126,E128	24
chr6	11272864	11272925	E109	1
chr6	11273013	11273989	E005,E006,E055,E056,E080,E083,E084,E085,E086,E088,E091,E092,E094,E097,E098,E100,E109,E114,E117,E120,E121,E125	22
chr6	11274189	11274239	E084	1
chr6	11275533	11275637	E084	1
chr6	11275703	11275765	E109	1
chr6	11275826	11276403	E029,E032,E033,E034,E046,E050,E051,E084,E085,E086,E088,E092,E093,E094,E098,E109,E114,E116,E118,E124	20
chr6	11276423	11276473	E082	1
chr6	11276612	11276671	E034,E092	2
chr6	11276686	11276854	E092,E116	2
chr6	11276979	11279102	E003,E004,E005,E006,E007,E008,E017,E021,E022,E028,E032,E033,E034,E046,E055,E056,E057,E059,E083,E084,E085,E086,E088,E091,E092,E093,E094,E097,E098,E109,E114,E116,E117,E118,E120,E121,E122,E125,E126,E127,E128	41
chr6	11279414	11280053	E017,E055,E056,E086,E088,E090,E092,E097,E100,E109,E126	11
chr6	11280767	11280951	E109	1
chr6	11281326	11281394	E050	1
chr6	11282747	11282822	E118	1
chr6	11283315	11283437	E120,E121	2
chr6	11283784	11283850	E109	1
chr6	11283888	11284148	E084,E085,E109	3
chr6	11284312	11284376	E109	1
chr6	11284399	11284491	E004	1
chr6	11288257	11288807	E083,E084,E085,E088,E091,E092,E094,E098,E109	9
chr6	11289274	11289324	E109	1
chr6	11290279	11290618	E005,E093	2
chr6	11291854	11292781	E005,E006,E084,E085,E088,E109,E116,E121	8
chr6	11293010	11293406	E005,E006,E084,E088,E117,E120,E125	7
chr6	11294479	11294790	E029,E046,E116,E124	4
chr6	11295107	11295224	E029	1
chr6	11296691	11296740	E034	1
chr6	11297204	11297837	E005,E084,E085,E086,E091,E092,E109,E118	8
chr6	11297867	11297936	E088	1
chr6	11298918	11299346	E118	1
chr6	11299398	11299719	E003,E004,E006,E007,E008,E021,E022,E034,E080,E083,E084,E086,E088,E092,E093,E094,E098,E109,E114,E118,E122,E125,E128	23
chr6	11300404	11300475	E055,E125	2
chr6	11306457	11306730	E059,E114,E126	3
chr6	11307026	11307161	E089,E090	2
chr6	11307480	11307826	E028,E029,E056,E057,E083,E127	6
chr6	11308373	11308427	E127	1
chr6	11310184	11310689	E003,E004,E017,E021,E022,E029,E046,E050,E051,E055,E086,E088,E089,E091,E092,E114,E118,E121,E124,E126	20
chr6	11315784	11316974	E006,E017,E028,E029,E055,E056,E057,E084,E085,E090,E091,E092,E094,E098,E100,E109,E114,E117,E119,E120,E121,E122,E124,E125,E126,E127,E128	27
chr6	11317042	11317456	E017,E028,E055,E056,E057,E089,E090,E114,E120,E121,E122,E125,E126,E127,E128	15
chr6	11317823	11319281	E004,E005,E006,E007,E017,E021,E022,E028,E029,E032,E033,E034,E046,E050,E051,E055,E056,E057,E059,E080,E081,E083,E084,E085,E086,E088,E089,E090,E091,E092,E093,E094,E097,E098,E100,E109,E114,E116,E117,E118,E119,E120,E121,E122,E124,E125,E126,E127,E128	49
chr6	11319290	11319679	E006,E029,E034,E055,E056,E084,E085,E089,E090,E091,E109,E114,E117,E121,E122,E124,E126	17
chr6	11319731	11319932	E029,E116	2
chr6	11320353	11320412	E126	1
chr6	11321482	11322146	E055,E089,E090,E114,E125,E128	6
chr6	11322589	11322788	E028,E055,E056,E057,E094,E098	6
chr6	11322828	11323081	E028,E029,E057,E094,E116,E119,E127	7
chr6	11323299	11323466	E084,E124,E126	3
chr6	11323571	11325269	E006,E017,E029,E033,E046,E050,E051,E084,E085,E086,E088,E089,E090,E091,E093,E098,E100,E114,E116,E118,E121,E124,E128	23
chr6	11325642	11325696	E081	1
chr6	11325910	11325964	E081	1
chr6	11326404	11326821	E084,E085,E086,E091,E118,E120	6
chr6	11326960	11327056	E091,E092	2
chr6	11328361	11328411	E091	1
chr6	11328875	11329543	E006,E017,E055,E056,E084,E085,E086,E088,E089,E090,E091,E120,E121,E125,E126,E128	16
chr6	11329824	11329935	E090	1
chr6	11330310	11331183	E005,E022,E029,E034,E046,E050,E051,E059,E080,E084,E085,E086,E088,E089,E090,E091,E092,E094,E098,E100,E109,E116,E122,E124,E126	25
chr6	11331492	11331654	E050,E123,E124	3
chr6	11331968	11332008	E034	1
chr6	11332070	11332136	E093	1
chr6	11333142	11333192	E093	1
chr6	11333517	11333621	E093,E124,E127	3
chr6	11333696	11334172	E022,E033,E034,E057,E093,E109,E116,E121	8
chr6	11338268	11338318	E032	1
chr6	11339709	11339995	E057,E091,E117	3
chr6	11341423	11341496	E091	1
chr6	11341506	11341769	E005,E029	2
chr6	11341953	11342383	E006,E017,E028,E029,E046,E055,E056,E057,E098,E100,E117,E119,E120,E124,E125,E126,E127,E128	18
chr6	11342420	11342510	E029	1
chr6	11342553	11342631	E029	1
chr6	11342966	11343415	E116,E119	2
chr6	11344001	11345119	E004,E005,E028,E057,E084,E085,E088,E091,E092,E094,E098,E109,E114,E117,E118,E119,E127,E128	18
chr6	11345317	11345407	E116	1
chr6	11345443	11345529	E084,E091	2
chr6	11345795	11346186	E084,E085,E109,E116	4
chr6	11346213	11346263	E084	1
chr6	11346822	11347166	E032,E051,E086,E116	4
chr6	11350211	11351408	E006,E007,E028,E029,E033,E046,E050,E051,E055,E057,E088,E090,E091,E092,E098,E100,E109,E116,E119,E120,E124,E126	22
chr6	11351411	11351541	E029	1
chr6	11351699	11351836	E029	1
chr6	11351843	11351952	E124	1
chr6	11352091	11352235	E029	1
chr6	11353792	11353893	E093	1
chr6	11353924	11354069	E122	1
chr6	11354082	11354891	E006,E017,E028,E029,E033,E034,E046,E050,E051,E055,E056,E057,E059,E080,E081,E083,E086,E088,E089,E090,E092,E093,E094,E097,E098,E100,E109,E116,E119,E120,E121,E122,E124,E125,E127,E128	36
chr6	11355264	11355341	E122	1
chr6	11356408	11356458	E091	1
chr6	11356617	11356933	E032,E033,E057,E109,E124,E127	6
chr6	11357012	11357298	E004,E029,E080,E084,E086,E088,E091,E097,E100,E109,E121,E122,E124	13
chr6	11357651	11357847	E084,E085,E086,E088,E091,E092,E094,E098,E109	9
chr6	11357897	11358101	E092	1
chr6	11359089	11359262	E091,E092	2
chr6	11359286	11360107	E006,E028,E029,E057,E080,E088,E091,E094,E097,E118,E120,E122,E124,E126	14
chr6	11361619	11361669	E032	1
chr6	11362832	11362972	E028,E100,E128	3
chr6	11363113	11363153	E034	1
chr6	11363427	11363523	E004	1
chr6	11363948	11364003	E034	1
chr6	11364117	11364863	E006,E028,E029,E033,E034,E046,E057,E088,E091,E092,E116,E119,E120,E121,E127	15
chr6	11364914	11365051	E034,E091,E122	3
chr6	11365114	11365936	E006,E034,E056,E080,E083,E088,E090,E094,E097,E098,E100,E109,E118,E120,E122,E125,E128	17
chr6	11366724	11368472	E004,E007,E028,E029,E032,E033,E034,E046,E055,E057,E059,E081,E082,E083,E084,E085,E086,E088,E089,E090,E091,E092,E098,E114,E116,E118,E120,E121,E122,E124,E125,E127,E128	33
chr6	11368512	11369458	E028,E029,E057,E059,E100,E114,E116,E118,E119,E120,E124,E125,E127,E128	14
chr6	11369784	11369824	E034	1
chr6	11370006	11370998	E007,E021,E022,E029,E034,E059,E080,E081,E082,E083,E086,E088,E089,E090,E092,E097,E098,E100,E114,E116,E122,E124	22
chr6	11372736	11373050	E046,E116,E124	3
chr6	11373204	11373295	E116	1
chr6	11373585	11373645	E029	1
chr6	11373666	11373742	E032	1
chr6	11374055	11374159	E116	1
chr6	11374327	11375455	E029,E032,E033,E046,E050,E051,E081,E084,E089,E090,E091,E093,E098,E100,E116,E118,E124	17
chr6	11375601	11375907	E116	1
chr6	11376657	11376763	E116	1
chr6	11376881	11377123	E091,E116,E120,E121,E124	5
chr6	11377255	11377340	E116	1
chr6	11377546	11377634	E116	1
chr6	11378019	11378101	E116	1
chr6	11379015	11379196	E005,E091,E116	3
chr6	11379302	11379428	E029	1
chr6	11380106	11380186	E116	1
chr6	11380227	11380277	E032	1
chr6	11380279	11380521	E116	1
chr6	11380632	11381665	E004,E022,E029,E086,E088,E091,E116,E124,E125,E128	10
chr6	11381721	11383237	E022,E029,E032,E033,E034,E046,E050,E051,E080,E084,E086,E088,E089,E090,E091,E092,E093,E098,E100,E109,E116,E124	22
chr6	11383420	11383493	E029	1
chr6	11384447	11384497	E089	1
chr6	11384603	11384659	E126	1
chr6	11384687	11385483	E004,E017,E055,E056,E057,E116,E120,E121,E125,E126,E128	11
chr6	11385809	11385926	E109,E116	2
chr6	11386513	11387013	E032,E033,E093,E116	4
chr6	11387023	11387281	E088,E092,E094,E118,E124	5
chr6	11387968	11388027	E032	1
chr6	11388057	11388583	E029,E032,E033,E116,E124	5
chr6	11389513	11389602	E005	1
chr6	11389939	11390032	E118	1
chr6	11390100	11390763	E004,E005,E028,E050,E051,E057,E083,E086,E088,E090,E091,E092,E094,E097,E098,E100,E117,E119,E122,E125,E128	21
chr6	11392644	11393765	E004,E029,E050,E056,E080,E082,E083,E084,E085,E086,E088,E089,E090,E091,E092,E093,E094,E097,E098,E109,E114,E116,E117,E118,E121,E122,E123,E124	28
chr6	11393821	11394487	E005,E006,E028,E029,E055,E056,E059,E081,E082,E086,E116,E120,E121,E125,E126,E128	16
chr6	11394496	11394892	E057,E059,E091,E116,E120,E121,E125,E128	8
chr6	11395000	11395050	E088	1
chr6	11395839	11395944	E091	1
chr6	11397975	11398415	E029,E116,E124	3
chr6	11398629	11399535	E006,E029,E055,E056,E080,E084,E085,E086,E088,E090,E091,E092,E098,E100,E109,E114,E118,E120,E126	19
chr6	11402318	11402368	E022	1
chr6	11403382	11403515	E032,E033	2
chr6	11403604	11403708	E050,E086,E088	3
chr6	11404081	11404152	E029	1
chr6	11404177	11404545	E004,E029,E032,E033	4
chr6	11404847	11404905	E022,E081,E092	3
chr6	11404997	11405471	E029,E032,E033,E046,E050,E051,E081,E082,E088,E089,E090,E093,E124	13
chr6	11405613	11405768	E029,E124	2
chr6	11407754	11407953	E088,E114	2
chr6	11409653	11410012	E017,E083,E088,E089,E090,E092,E122	7
chr6	11410821	11411517	E050,E055,E056,E109,E116,E122,E126	7
chr6	11411882	11413035	E004,E005,E006,E017,E028,E032,E055,E056,E057,E081,E082,E086,E088,E091,E098,E100,E116,E117,E120,E121,E124,E125,E126,E128	24
chr6	11413410	11414355	E006,E017,E028,E029,E033,E034,E046,E055,E056,E057,E080,E083,E116,E117,E119,E120,E121,E122,E124,E125,E126,E127,E128	23
chr6	11414431	11415341	E003,E004,E005,E008,E021,E022,E028,E029,E032,E033,E034,E046,E050,E056,E057,E084,E086,E091,E093,E094,E098,E109,E114,E116,E117,E118,E119,E122,E124,E125,E127,E128	32
chr6	11416252	11416747	E004,E005,E006,E017,E028,E057,E114,E119,E120,E121,E125,E127,E128	13
chr6	11416947	11417027	E008	1
chr6	11417088	11417329	E003,E021,E022,E034,E046,E091,E118	7
chr6	11417449	11417577	E022,E118	2
chr6	11417662	11417814	E118	1
chr6	11417914	11418020	E118	1
chr6	11418672	11419208	E083,E088,E090,E100,E122	5
chr6	11419737	11419797	E029	1
chr6	11419975	11420120	E029	1
chr6	11420806	11420856	E082	1
chr6	11423338	11423700	E004,E006,E017,E028,E055,E056,E057,E086,E100,E114,E116,E117,E119,E120,E121,E126	16
chr6	11423842	11424354	E028,E029,E056,E057,E081,E082,E088,E089,E100,E119,E120,E122,E126	13
chr6	11424591	11425244	E022,E028,E029,E055,E086,E088,E100,E117,E118,E119,E122	11
chr6	11425494	11426265	E004,E005,E007,E021,E022,E056,E059,E081,E088,E091,E092,E114,E117,E118,E120,E121	16
chr6	11426443	11427208	E086,E088,E089,E091,E098,E100,E117,E118,E120,E122,E125,E126,E128	13
chr6	11427241	11427341	E117	1
chr6	11427463	11427606	E117	1
chr6	11427625	11427701	E091	1
chr6	11427737	11428593	E006,E017,E029,E055,E056,E057,E088,E091,E092,E100,E114,E117,E118,E120,E122,E125,E128	17
chr6	11428605	11430642	E003,E004,E005,E006,E008,E017,E021,E022,E028,E032,E034,E051,E055,E056,E059,E080,E084,E086,E088,E091,E092,E093,E094,E097,E098,E100,E114,E116,E117,E118,E120,E121,E122,E125,E126,E128	36
chr6	11431824	11433733	E006,E017,E028,E055,E056,E057,E059,E080,E084,E088,E089,E090,E094,E097,E098,E100,E109,E114,E116,E117,E118,E119,E120,E121,E122,E125,E126,E127,E128	29
chr6	11433758	11433936	E120,E121	2
chr6	11434076	11434575	E055,E056,E059,E084,E085,E091,E098,E109,E114,E116,E117,E118,E120,E121	14
chr6	11434693	11435648	E004,E005,E006,E017,E028,E029,E055,E056,E057,E080,E083,E084,E085,E086,E088,E089,E090,E091,E092,E094,E098,E100,E109,E114,E117,E118,E119,E120,E121,E125,E126,E127,E128	33
chr6	11436884	11436964	E119	1
chr6	11436979	11437284	E004,E005,E091,E094	4
chr6	11437319	11437371	E022	1
chr6	11438158	11438658	E006,E017,E028,E029,E055,E056,E057,E059,E080,E088,E089,E100,E114,E120,E121,E122,E125,E126,E127,E128	20
chr6	11438663	11438812	E122	1
chr6	11439219	11439738	E029,E032,E046,E050,E051,E055,E056,E080,E083,E088,E089,E090,E091,E092,E094,E100,E109,E122,E124,E125,E126,E128	22
chr6	11439754	11439859	E098,E109	2
chr6	11441549	11441620	E082,E090	2
chr6	11442819	11442979	E057,E094	2
chr6	11443496	11443594	E109	1
chr6	11444704	11445370	E032,E033,E116,E121	4
chr6	11445461	11445579	E116	1
chr6	11448377	11448558	E032,E116,E124	3
chr6	11448768	11448857	E116	1
chr6	11452505	11452610	E003,E021,E091,E118,E121	5
chr6	11454640	11454724	E022,E125	2
chr6	11455760	11456003	E081,E082	2
chr6	11456178	11456269	E032,E124	2
chr6	11458736	11458821	E090	1
chr6	11458878	11459025	E059,E090,E120,E121	4
chr6	11459193	11459899	E007,E029,E032,E033,E086,E116	6
chr6	11459967	11460031	E032	1
chr6	11460073	11462097	E004,E006,E028,E029,E032,E033,E034,E046,E050,E056,E057,E059,E084,E085,E088,E089,E090,E091,E092,E093,E109,E114,E116,E120,E121,E122,E124,E125,E126,E127,E128	31
chr6	11462746	11462902	E091	1
chr6	11462972	11463151	E029,E116,E124	3
chr6	11463267	11463582	E006,E017,E029,E046,E056,E080,E088,E089,E091,E098,E118,E124,E126	13
chr6	11463700	11463913	E029,E059,E124	3
chr6	11465203	11465261	E126	1
chr6	11465743	11465793	E121	1
chr6	11467442	11468137	E032,E033,E116	3
chr6	11468369	11468431	E051	1
chr6	11468627	11468756	E059,E126	2
chr6	11469057	11469310	E021,E022,E091	3
chr6	11469628	11469688	E005	1
chr6	11470040	11470151	E017,E119	2
chr6	11471449	11472007	E059,E080	2
chr6	11473073	11473136	E090	1
chr6	11473177	11473849	E080,E086,E088,E089,E090,E091,E097,E098,E100,E109,E121,E126,E128	13
chr6	11474171	11474220	E080	1
chr6	11474442	11474522	E080	1
chr6	11474975	11475051	E088	1
chr6	11475326	11475534	E017,E086,E088,E089,E120,E121	6
chr6	11476784	11476847	E082	1
chr6	11478960	11479038	E124	1
chr6	11479776	11479816	E086	1
chr6	11480545	11480694	E080	1
chr6	11480907	11481075	E081,E086,E088,E097	4
chr6	11482942	11483187	E006,E120,E121	3
chr6	11484694	11485000	E056,E088,E092,E097,E098,E125,E126,E128	8
chr6	11485589	11485812	E007,E059,E081,E082,E089,E122	6
chr6	11486230	11486310	E097	1
chr6	11486345	11487467	E007,E022,E028,E059,E080,E091,E097,E120,E125,E128	10
chr6	11492219	11493249	E006,E029,E032,E033,E050,E055,E056,E057,E091,E114,E116,E120,E121,E124,E125,E126,E128	17
chr6	11493306	11493685	E006,E017,E033,E055,E056,E086,E116,E125,E126,E128	10
chr6	11493758	11493897	E032,E116	2
chr6	11494112	11494541	E017,E032,E055,E057,E088,E116,E117,E128	8
chr6	11494581	11494696	E057	1
chr6	11494720	11495750	E004,E006,E017,E028,E029,E032,E033,E046,E080,E081,E083,E088,E093,E097,E100,E114,E116,E121,E124,E125,E126	21
chr6	11495828	11497665	E003,E004,E005,E006,E007,E008,E017,E021,E022,E028,E029,E032,E033,E034,E046,E050,E051,E055,E056,E057,E059,E080,E081,E082,E083,E084,E085,E086,E088,E089,E090,E091,E092,E093,E094,E097,E098,E100,E109,E114,E116,E117,E118,E119,E120,E121,E122,E123,E124,E125,E126,E127,E128	53
chr6	11497915	11497979	E124	1
chr6	11498081	11498495	E004,E028,E029,E055,E057,E081,E086,E088,E091,E109,E119,E124,E126,E127	14
chr6	11499444	11499588	E059	1
chr6	11500180	11500240	E004	1
chr6	11500241	11500635	E003,E004,E005,E006,E017,E028,E055,E056,E057,E114,E119,E121,E122,E125,E126,E127,E128	17
chr6	11503055	11503178	E080,E120	2
chr6	11512539	11512714	E126	1
chr6	11514269	11514402	E116	1
chr6	11514841	11515523	E032,E033,E046,E100,E116	5
chr6	11516066	11516526	E055,E094,E098,E116	4
chr6	11516688	11516860	E088	1
chr6	11517086	11517166	E116	1
chr6	11519466	11520147	E029,E032,E033,E046,E050,E051,E089,E090,E091,E100,E109,E116,E124,E126	14
chr6	11521201	11521241	E034	1
chr6	11522150	11522228	E088	1
chr6	11522295	11522435	E088	1
chr6	11522475	11522543	E088	1
chr6	11522623	11522681	E088	1
chr6	11523010	11523074	E124	1
chr6	11523155	11523797	E028,E029,E055,E056,E080,E088,E091,E092,E100,E109,E119,E120,E124,E126	14
chr6	11525745	11526501	E005,E006,E017,E028,E029,E033,E034,E046,E050,E051,E055,E056,E088,E089,E090,E091,E093,E094,E097,E098,E100,E116,E117,E119,E120,E121,E124,E126,E128	29
chr6	11527198	11527281	E033,E091	2
chr6	11527643	11527797	E028,E029,E034,E055,E056,E124,E126	7
chr6	11527825	11527971	E005,E088,E091	3
chr6	11529397	11529457	E029	1
chr6	11529591	11529631	E034	1
chr6	11530940	11531004	E029	1
chr6	11531130	11531447	E005,E091	2
chr6	11531555	11531759	E029,E098,E124	3
chr6	11531794	11531844	E032	1
chr6	11532416	11532647	E005,E055,E056,E081,E083,E126	6
chr6	11532969	11533029	E029	1
chr6	11534789	11534920	E084	1
chr6	11534962	11535067	E084,E109,E118	3
chr6	11535781	11536542	E017,E028,E029,E032,E034,E050,E051,E055,E056,E057,E059,E080,E083,E084,E085,E086,E088,E089,E090,E091,E092,E093,E094,E097,E098,E109,E116,E117,E118,E119,E120,E121,E122,E124,E125,E126,E127,E128	38
chr6	11536643	11536693	E090	1
chr6	11536774	11539290	E003,E004,E005,E006,E007,E008,E017,E021,E022,E028,E029,E032,E033,E034,E046,E050,E051,E055,E056,E059,E080,E081,E082,E083,E084,E085,E086,E088,E089,E090,E091,E092,E093,E094,E097,E098,E100,E109,E114,E116,E117,E118,E120,E121,E122,E123,E124,E125,E126,E127,E128	51
chr6	11539795	11539848	E051	1
chr6	11540762	11541022	E029,E055,E056,E100,E126	5
chr6	11543011	11543080	E051	1
chr6	11543179	11543360	E029,E124	2
chr6	11544879	11544987	E081	1
chr6	11546184	11546368	E091	1
chr6	11547032	11547096	E124	1
chr6	11547257	11547307	E050	1
chr6	11547495	11547574	E029	1
chr6	11548230	11548323	E029,E124	2
chr6	11550973	11551037	E124	1
chr6	11551187	11551261	E124	1
chr6	11551304	11551398	E029	1
chr6	11551558	11551641	E051	1
chr6	11551968	11552133	E029,E124	2
chr6	11552693	11553045	E029,E050,E051,E059,E124	5
chr6	11553708	11553795	E120,E121	2
chr6	11554237	11554315	E088,E092,E094	3
chr6	11555804	11555903	E081,E082	2
chr6	11556514	11556930	E003,E004,E005,E007,E008,E021,E022	7
chr6	11559751	11559847	E121	1
chr6	11563621	11563671	E093	1
chr6	11564094	11564404	E055,E124,E126	3
chr6	11566651	11566716	E084	1
chr6	11567033	11567167	E123	1
chr6	11568458	11568630	E029,E124	2
chr6	11572395	11572485	E059	1
chr6	11575611	11576219	E003,E004,E005,E006,E007,E008,E017,E021,E022,E028,E029,E032,E033,E034,E046,E050,E051,E055,E056,E057,E059,E080,E081,E082,E083,E084,E085,E086,E088,E089,E090,E091,E092,E093,E094,E097,E098,E100,E109,E114,E116,E117,E118,E119,E120,E121,E122,E123,E124,E125,E126,E127,E128	53
chr6	11578717	11579041	E091	1
chr6	11579523	11579587	E124	1
chr6	11581028	11581241	E057,E124	2
chr6	11581311	11581627	E029,E091,E124	3
chr6	11583928	11584045	E081,E082,E088,E126	4
chr6	11584261	11584790	E004,E006,E017,E055,E056,E082,E084,E088,E091,E120,E124,E125,E127	13
chr6	11585560	11586133	E003,E004,E005,E006,E007,E008,E017,E021,E022,E028,E029,E032,E033,E034,E046,E050,E051,E055,E056,E057,E059,E080,E081,E082,E083,E084,E085,E086,E088,E089,E090,E091,E092,E093,E094,E097,E098,E109,E114,E116,E117,E118,E119,E120,E121,E122,E123,E124,E125,E126,E127,E128	52
chr6	11586258	11587391	E003,E004,E005,E006,E007,E008,E017,E021,E022,E028,E055,E056,E057,E059,E084,E086,E088,E089,E090,E091,E092,E097,E098,E118,E119,E120,E121,E122,E124,E125,E126,E128	32
chr6	11587553	11587654	E121	1
chr6	11587814	11588020	E120,E121	2
chr6	11588463	11588588	E121	1
chr6	11589484	11589981	E055,E056,E084,E091,E114,E120,E121,E122	8
chr6	11590042	11590268	E017,E114,E120,E121	4
chr6	11590457	11591274	E006,E017,E028,E055,E056,E057,E059,E082,E083,E088,E089,E090,E092,E093,E098,E100,E120,E121,E122,E125,E126,E127,E128	23
chr6	11592580	11592867	E006,E017,E055,E056,E080,E088,E089,E090,E092,E094,E097,E098,E100,E120,E121,E126,E128	17
chr6	11592903	11593102	E080,E083,E089,E097,E100,E120,E121,E126	8
chr6	11593160	11593239	E121	1
chr6	11593388	11593728	E005,E091,E125	3
chr6	11593824	11593907	E091	1
chr6	11593957	11594396	E005,E007,E021,E086,E091	5
chr6	11594711	11594803	E109	1
chr6	11596178	11596574	E003,E004,E005,E006,E007,E008,E017,E021,E022,E029,E050,E051,E057,E083,E091,E109,E114,E116,E117,E119,E121,E122,E123,E125,E126,E128	26
chr6	11596939	11597173	E028,E057,E119	3
chr6	11598187	11598498	E097,E114,E120	3
chr6	11598557	11598639	E097	1
chr6	11598736	11599613	E004,E005,E029,E033,E046,E084,E085,E086,E091,E114,E118,E124	12
chr6	11599648	11599896	E084,E091	2
chr6	11600588	11600738	E089,E090,E097	3
chr6	11600974	11601039	E121	1
chr6	11601121	11601209	E121	1
chr6	11601367	11601422	E091,E097	2
chr6	11602142	11602308	E003,E004,E005,E008,E021,E022,E091	7
chr6	11602311	11602769	E005,E028,E091,E114	4
chr6	11603512	11603566	E055,E056	2
chr6	11604556	11604714	E029,E124	2
chr6	11604932	11604996	E124	1
chr6	11605047	11605215	E050,E086,E093,E118	4
chr6	11605427	11605757	E055,E056,E083,E088,E097,E120,E121,E122,E126	9
chr6	11605773	11606211	E007,E083,E084,E085,E090,E092,E097,E109,E122	9
chr6	11606383	11607051	E055,E056,E081,E082,E083,E086,E088,E090,E092,E094,E097,E120,E121,E122	14
chr6	11607123	11608256	E004,E006,E017,E055,E056,E081,E082,E084,E086,E088,E089,E090,E091,E092,E093,E097,E100,E109,E120,E121,E122,E125,E126,E128	24
chr6	11608268	11608804	E081,E082,E121,E122	4
chr6	11608976	11610855	E004,E005,E006,E007,E008,E017,E021,E022,E055,E056,E080,E081,E082,E083,E086,E088,E090,E091,E092,E097,E100,E114,E117,E120,E121,E122,E125,E126,E128	29
chr6	11610981	11611079	E004,E092	2
chr6	11611236	11611368	E122	1
chr6	11612512	11612573	E121	1
chr6	11613300	11613450	E122	1
chr6	11613508	11615835	E004,E005,E006,E017,E028,E055,E056,E057,E059,E091,E094,E114,E117,E120,E121,E122,E125,E126,E127,E128	20
chr6	11616105	11616300	E006,E017,E055,E056,E120,E126,E128	7
chr6	11616389	11617078	E004,E005,E006,E017,E055,E056,E088,E091,E100,E120,E121,E122,E125,E126,E128	15
chr6	11618449	11618499	E022	1
chr6	11618767	11619160	E003,E004,E006,E007,E008,E017,E021,E022,E028,E055,E056,E080,E088,E090,E114,E116,E117,E120,E121,E122,E126,E128	22
chr6	11620094	11620148	E056	1
chr6	11621154	11621248	E086	1
chr6	11621293	11621347	E086	1
chr6	11621393	11621714	E022,E055,E056,E082,E083,E086,E088,E090,E097,E098	10
chr6	11621774	11621882	E098	1
chr6	11622544	11622801	E005,E017,E055,E056,E083,E086,E088,E089,E090,E092,E097,E126	12
chr6	11623315	11623375	E029	1
chr6	11623481	11623571	E090,E092	2
chr6	11623631	11623806	E089,E090,E092,E126	4
chr6	11625506	11625602	E122	1
chr6	11625681	11625925	E090,E122,E125,E128	4
chr6	11627226	11627277	E109	1
chr6	11627323	11627464	E084	1
chr6	11628900	11629124	E050,E051	2
chr6	11630819	11630922	E121	1
chr6	11631228	11631646	E051,E088,E089,E090,E120,E121	6
chr6	11631891	11632010	E088	1
chr6	11632097	11632197	E121	1
chr6	11632337	11633614	E003,E004,E006,E007,E017,E028,E055,E056,E057,E084,E085,E086,E088,E090,E091,E092,E094,E098,E109,E114,E117,E120,E121,E125,E126,E127,E128	27
chr6	11634033	11634297	E088,E092	2
chr6	11634516	11634909	E005,E057,E092	3
chr6	11635136	11635428	E098,E121	2
chr6	11636432	11636624	E092,E094,E098	3
chr6	11636902	11636969	E092	1
chr6	11637095	11637165	E092	1
chr6	11637240	11637328	E121	1
chr6	11637382	11637436	E086,E092	2
chr6	11637531	11637856	E088,E092,E094,E098,E120,E121	6
chr6	11637910	11637962	E092	1
chr6	11638500	11638662	E121	1
chr6	11639472	11639603	E088,E090	2
chr6	11639670	11640568	E088,E089,E090,E093	4
chr6	11640622	11640705	E090	1
chr6	11640734	11640798	E089	1
chr6	11640840	11641496	E080,E081,E082,E089,E090,E120,E121	7
chr6	11641545	11641635	E090	1
chr6	11642031	11642124	E017,E028,E128	3
chr6	11644513	11644563	E050	1
chr6	11645093	11645590	E005,E006,E017,E046,E055,E056,E086,E088,E092,E120,E121,E126,E128	13
chr6	11645794	11645887	E128	1
chr6	11646496	11646546	E017	1
chr6	11647058	11647114	E021	1
chr6	11647134	11647193	E121	1
chr6	11647268	11647318	E022	1
chr6	11647361	11647448	E021	1
chr6	11647698	11647845	E080	1
chr6	11648067	11648300	E120,E121	2
chr6	11648664	11648932	E022,E091,E120,E121,E127	5
chr6	11649627	11649815	E004,E022	2
chr6	11650125	11651604	E003,E004,E005,E006,E007,E008,E017,E021,E022,E055,E056,E057,E059,E080,E081,E082,E083,E086,E088,E089,E090,E091,E092,E097,E114,E120,E121,E122,E125,E126,E128	31
chr6	11651760	11651848	E122	1
chr6	11651960	11652025	E121	1
chr6	11653031	11654185	E004,E005,E006,E007,E008,E017,E021,E022,E028,E029,E050,E051,E055,E056,E057,E059,E080,E083,E086,E088,E089,E090,E091,E092,E093,E097,E098,E100,E114,E116,E117,E120,E121,E122,E123,E124,E125,E126,E127,E128	40
chr6	11654433	11654515	E091	1
chr6	11654559	11654619	E004	1
chr6	11654720	11654798	E007	1
chr6	11654894	11655670	E007,E017,E055,E056,E084,E086,E088,E090,E091,E092,E097,E120,E121,E122,E125,E126,E128	17
chr6	11655840	11657168	E003,E004,E005,E006,E007,E008,E017,E021,E022,E028,E029,E032,E033,E034,E046,E050,E051,E055,E056,E057,E059,E080,E081,E082,E083,E084,E085,E086,E088,E089,E090,E091,E092,E093,E094,E097,E098,E100,E109,E114,E116,E117,E119,E120,E121,E122,E123,E124,E125,E126,E127,E128	52
chr6	11660081	11660360	E029,E116	2
chr6	11662671	11662973	E057,E091,E120,E121,E127	5
chr6	11663886	11664063	E004	1
chr6	11665918	11666116	E029,E116	2
chr6	11666814	11666930	E005,E088,E091,E092	4
chr6	11667178	11667249	E056	1
chr6	11667776	11667875	E088	1
chr6	11668238	11668408	E005,E056,E057,E128	4
chr6	11669204	11669357	E109	1
chr6	11672554	11672776	E017,E055,E056,E059,E120,E125,E128	7
chr6	11675833	11676171	E017,E028,E029,E034,E056,E084,E091,E109,E121,E124,E126	11
chr6	11679261	11679733	E084,E085,E091	3
chr6	11680982	11681168	E057,E091	2
chr6	11681384	11681580	E057,E091,E127	3
chr6	11682068	11682299	E056,E081,E082,E121	4
chr6	11682520	11682574	E100	1
chr6	11682614	11683343	E004,E028,E029,E055,E056,E091,E100,E117,E120,E121,E124,E126,E127	13
chr6	11683497	11683547	E084	1
chr6	11684189	11684501	E029,E046,E124	3
chr6	11685193	11686442	E004,E005,E006,E017,E022,E028,E055,E056,E057,E059,E084,E085,E091,E094,E109,E114,E117,E118,E119,E120,E121,E125,E126,E127,E128	25
chr6	11686485	11686545	E004	1
chr6	11687587	11688806	E003,E004,E005,E007,E008,E021,E022,E029,E081,E082,E083,E084,E085,E086,E088,E089,E090,E092,E097,E123,E126	21
chr6	11689882	11690007	E055,E126	2
chr6	11690186	11690395	E122	1
chr6	11692078	11692179	E006	1
chr6	11692479	11692529	E022	1
chr6	11692868	11692966	E004,E021,E086	3
chr6	11693027	11693186	E004,E121,E126	3
chr6	11693269	11693655	E004,E029,E050,E051,E123,E124	6
chr6	11693701	11693785	E081,E082,E084	3
chr6	11699104	11699190	E081,E082	2
chr6	11699905	11700083	E029,E124	2
chr6	11700351	11700654	E003,E004,E006,E017,E021,E022,E028,E029,E032,E033,E034,E046,E050,E051,E055,E056,E057,E059,E080,E081,E082,E083,E086,E088,E089,E090,E091,E092,E093,E094,E097,E098,E100,E109,E114,E116,E117,E119,E120,E121,E123,E124,E125,E126,E127,E128	46
chr6	11700691	11700808	E034,E117	2
chr6	11701301	11701365	E029	1
chr6	11701766	11702102	E028,E029,E057,E124	4
chr6	11702298	11703417	E006,E017,E028,E029,E055,E056,E057,E084,E090,E094,E098,E100,E109,E114,E117,E119,E120,E121,E124,E125,E126,E127,E128	23
chr6	11703422	11703476	E100	1
chr6	11704084	11704253	E055,E056,E126	3
chr6	11705342	11705422	E116	1
chr6	11705477	11705628	E116	1
chr6	11705769	11706035	E029,E098,E100,E124,E126	5
chr6	11706321	11706843	E083,E089,E090,E093,E100,E120,E121	7
chr6	11707132	11707182	E090	1
chr6	11707191	11707330	E081,E082	2
chr6	11708550	11708651	E090,E121	2
chr6	11710408	11711132	E004,E017,E033,E034,E055,E057,E059,E081,E082,E083,E084,E086,E088,E089,E090,E092,E093,E116,E121,E127	20
chr6	11711271	11713524	E006,E017,E022,E028,E029,E033,E034,E046,E055,E056,E057,E080,E081,E082,E083,E086,E088,E089,E090,E091,E092,E093,E098,E100,E114,E116,E117,E119,E120,E121,E124,E125,E126,E127,E128	35
chr6	11713575	11713635	E029	1
chr6	11714233	11715236	E005,E007,E029,E032,E033,E034,E092,E093,E116,E124	10
chr6	11715417	11715563	E126	1
chr6	11718614	11719109	E017,E029,E055,E057,E121,E126	6
chr6	11719894	11719949	E034	1
chr6	11722228	11722911	E032,E033,E034,E081,E082,E097,E116	7
chr6	11722934	11723877	E033,E034,E116,E123	4
chr6	11724340	11725165	E007,E081,E082,E116	4
chr6	11726219	11726320	E116	1
chr6	11726408	11726600	E116	1
chr6	11727624	11727674	E090	1
chr6	11727689	11728153	E006,E029,E084,E085,E088,E089	6
chr6	11728283	11729765	E003,E029,E033,E034,E046,E050,E051,E056,E088,E093,E116,E123,E124	13
chr6	11730851	11731286	E029,E033,E046,E050,E051,E093,E116,E121,E124	9
chr6	11731674	11731956	E084,E085,E092,E094,E109,E116,E118,E126	8
chr6	11732051	11732994	E006,E029,E032,E033,E046,E050,E051,E055,E056,E081,E083,E088,E089,E090,E091,E093,E097,E098,E100,E116,E120,E121,E124,E125,E126,E128	26
chr6	11733007	11733193	E116,E124,E126	3
chr6	11733330	11733487	E116	1
chr6	11733543	11733637	E116	1
chr6	11735098	11735897	E005,E029,E057,E094,E098,E116,E117,E126	8
chr6	11736476	11736549	E081	1
chr6	11736750	11737525	E055,E081,E082,E126	4
chr6	11737719	11737820	E126	1
chr6	11738212	11738262	E082	1
chr6	11738784	11739541	E004,E007,E029,E046,E050,E051,E081,E082,E086,E089,E098,E117,E122,E123,E124,E125,E128	17
chr6	11739796	11740135	E123	1
chr6	11741063	11741107	E034	1
chr6	11741625	11741705	E116	1
chr6	11742013	11742151	E116,E121	2
chr6	11743031	11743186	E094,E122	2
chr6	11744417	11744535	E126	1
chr6	11744645	11745641	E006,E017,E029,E051,E055,E056,E057,E059,E080,E081,E082,E083,E084,E085,E086,E088,E089,E090,E091,E092,E093,E094,E097,E098,E100,E116,E117,E120,E121,E122,E124,E125,E126,E127,E128	35
chr6	11746767	11747049	E059	1
chr6	11747108	11747966	E021,E059,E125,E126,E128	5
chr6	11748205	11748394	E082,E093	2
chr6	11748962	11749311	E004,E029,E124	3
chr6	11750181	11750376	E084,E109	2
chr6	11750419	11750469	E084	1
chr6	11750568	11751547	E017,E059,E084,E085,E109,E117,E125	7
chr6	11752616	11753055	E055,E056,E109,E122,E126	5
chr6	11753126	11753208	E109	1
chr6	11754652	11754913	E084,E109,E126	3
chr6	11754984	11755456	E017,E028,E029,E055,E056,E057,E080,E097,E098,E100,E119,E120,E121,E122,E125,E126,E127,E128	18
chr6	11755578	11755701	E055,E056	2
chr6	11755997	11756346	E029,E119,E124,E126	4
chr6	11757895	11758094	E029,E093	2
chr6	11758235	11758400	E109	1
chr6	11759115	11759165	E084	1
chr6	11759188	11759396	E004,E057,E117,E127	4
chr6	11760244	11760758	E029,E080,E083,E084,E085,E089,E090,E092,E094,E098,E109,E122,E123,E124	14
chr6	11760875	11761111	E084,E094,E109,E123	4
chr6	11761200	11761334	E084,E094,E123	3
chr6	11761567	11761708	E080,E084	2
chr6	11761909	11762700	E028,E029,E056,E084,E085,E088,E094,E109,E117,E120,E121,E125,E127,E128	14
chr6	11762765	11762968	E082,E084,E120	3
chr6	11763002	11763655	E055,E056,E057,E080,E082,E083,E084,E085,E088,E092,E094,E098,E100,E109,E120,E121,E122,E125,E126,E127,E128	21
chr6	11763791	11763845	E098	1
chr6	11763874	11764025	E017,E056,E083,E084,E088,E089,E090,E094,E097,E098,E126,E128	12
chr6	11764200	11764500	E007,E084,E085,E109	4
chr6	11765218	11765422	E029,E125,E128	3
chr6	11765428	11765478	E114	1
chr6	11765884	11765966	E021	1
chr6	11766068	11766118	E022	1
chr6	11766231	11767440	E004,E005,E006,E008,E017,E021,E022,E028,E029,E055,E056,E057,E059,E080,E088,E091,E092,E094,E097,E098,E100,E114,E117,E119,E120,E121,E122,E123,E125,E126,E127,E128	32
chr6	11767744	11767970	E004,E006,E022,E056,E100,E122,E127	7
chr6	11768124	11768356	E084,E109	2
chr6	11768699	11768997	E055,E056,E088,E094,E109	5
chr6	11769237	11769972	E017,E028,E055,E056,E057,E084,E085,E094,E100,E109,E117,E119,E120,E121,E122,E123,E125,E126,E127,E128	20
chr6	11770057	11773452	E003,E004,E005,E006,E007,E008,E017,E021,E022,E028,E029,E033,E046,E055,E056,E057,E059,E080,E081,E083,E084,E085,E086,E088,E089,E090,E091,E092,E093,E094,E097,E098,E100,E109,E114,E116,E117,E119,E120,E121,E122,E123,E124,E125,E126,E127,E128	47
chr6	11773462	11773522	E029	1
chr6	11774638	11775290	E029,E046,E093,E124,E127	5
chr6	11775862	11775916	E033	1
chr6	11776202	11776367	E109	1
chr6	11776973	11777169	E084,E109	2
chr6	11777340	11777453	E004	1
chr6	11777549	11777660	E109,E123	2
chr6	11777701	11777997	E084,E109,E123	3
chr6	11778107	11780088	E004,E006,E017,E021,E029,E081,E082,E084,E085,E088,E091,E092,E094,E100,E109,E120,E121,E123,E124,E125,E126,E128	22
chr6	11780249	11780694	E004,E007,E022,E059,E084,E085,E109,E114,E117	9
chr6	11780827	11780923	E004	1
chr6	11782866	11783004	E029	1
chr6	11783990	11784283	E091	1
chr6	11785558	11786876	E003,E017,E028,E033,E034,E057,E084,E085,E088,E092,E093,E094,E098,E109,E114,E116,E117,E119,E123,E125,E127,E128	22
chr6	11788200	11788250	E093	1
chr6	11788290	11788603	E051,E116	2
chr6	11789845	11789926	E088	1
chr6	11789982	11790350	E088,E091,E125,E128	4
chr6	11790631	11790719	E091	1
chr6	11790807	11790930	E005,E021	2
chr6	11790936	11791168	E005,E022,E028,E088,E091,E092,E094	7
chr6	11791170	11791256	E119	1
chr6	11791277	11792086	E003,E005,E006,E008,E017,E021,E022,E028,E056,E100,E119,E125,E127	13
chr6	11792147	11792298	E119	1
chr6	11793023	11793451	E005,E022,E029,E091,E116,E120,E123,E124,E125	9
chr6	11794479	11794529	E091	1
chr6	11794637	11794779	E084,E085	2
chr6	11794927	11796100	E006,E055,E056,E059,E080,E084,E085,E086,E088,E091,E092,E094,E097,E098,E109,E114,E117,E118,E121,E123,E126	21
chr6	11796387	11796514	E004	1
chr6	11797133	11797478	E005,E081,E086,E092,E097,E126	6
chr6	11797792	11797904	E080	1
chr6	11798360	11798765	E004,E005,E055,E056,E059,E091,E117,E126	8
chr6	11798838	11799136	E055,E056,E091,E126	4
chr6	11802167	11802255	E121	1
chr6	11803263	11804113	E084,E085,E088,E092,E094,E109,E117	7
chr6	11804465	11804663	E017,E029,E055,E056,E084,E088,E091,E124	8
chr6	11804878	11806412	E003,E004,E006,E008,E017,E021,E022,E028,E056,E057,E084,E085,E091,E109,E119,E120,E121,E123,E125,E127,E128	21
chr6	11806590	11806670	E119	1
chr6	11806725	11807536	E004,E028,E057,E093,E119,E126,E127	7
chr6	11809870	11811830	E006,E017,E028,E055,E056,E057,E059,E080,E081,E082,E083,E084,E085,E086,E088,E089,E090,E091,E092,E094,E097,E098,E100,E109,E114,E117,E119,E120,E121,E122,E123,E125,E126,E127,E128	35
chr6	11811873	11811931	E092	1
chr6	11811996	11812066	E089,E126	2
chr6	11813222	11813435	E055,E084,E089,E090,E093,E094,E117,E121,E126	9
chr6	11813439	11813489	E084	1
chr6	11813492	11813611	E089	1
chr6	11813709	11813759	E089	1
chr6	11813850	11814146	E089,E090,E098,E100,E116,E126	6
chr6	11814232	11814760	E029,E084,E085,E098,E109	5
chr6	11814857	11814933	E084	1
chr6	11815004	11815972	E006,E017,E028,E055,E056,E057,E059,E081,E082,E084,E085,E088,E092,E098,E114,E117,E119,E120,E121,E125,E126,E127,E128	23
chr6	11818323	11818550	E057,E093,E123	3
chr6	11820524	11820602	E017	1
chr6	11822162	11822206	E080	1
chr6	11822291	11822355	E080	1
chr6	11822650	11822973	E032,E033,E034,E050,E051,E056,E080,E083,E089,E098,E109,E116	12
chr6	11824262	11824464	E116	1
chr6	11824752	11824848	E116	1
chr6	11824952	11825053	E116	1
chr6	11825140	11825700	E006,E017,E028,E029,E032,E033,E046,E050,E055,E056,E093,E116,E119,E120,E121,E124,E125,E126,E128	19
chr6	11827329	11827418	E022	1
chr6	11828203	11829211	E029,E032,E033,E086,E088,E097,E116,E120,E121,E124,E126	11
chr6	11829492	11829578	E034,E088	2
chr6	11830256	11830840	E080,E083,E084,E086,E089,E090,E091,E092,E093,E094,E098,E100,E116,E120,E121	15
chr6	11830853	11830962	E116	1
chr6	11833126	11833300	E116	1
chr6	11833739	11833899	E116	1
chr6	11833924	11835133	E003,E004,E008,E021,E022,E057,E083,E088,E089,E090,E091,E094,E098,E116,E117,E120,E121,E123	18
chr6	11835180	11835843	E022,E081,E083,E088,E089,E091,E098,E116,E123	9
chr6	11835893	11835974	E123	1
chr6	11836231	11836318	E123	1
chr6	11836995	11837077	E022	1
chr6	11837992	11838042	E022	1
chr6	11838135	11838195	E029	1
chr6	11838377	11838427	E022	1
chr6	11844155	11844349	E056,E059,E126	3
chr6	11845906	11846910	E004,E005,E028,E033,E057,E088,E091,E098,E119,E127	10
chr6	11846961	11847035	E005,E091	2
chr6	11847102	11847161	E083	1
chr6	11847404	11847531	E029	1
chr6	11847865	11848028	E034,E091,E116	3
chr6	11848155	11848519	E004,E005,E006,E017,E021,E022,E083,E088,E090,E091,E092,E114,E125,E128	14
chr6	11848563	11848791	E017,E088,E125,E128	4
chr6	11849290	11850095	E017,E028,E055,E056,E083,E088,E089,E092,E094,E098,E117,E120,E121,E122,E123,E125,E128	17
chr6	11851450	11852059	E006,E017,E028,E029,E055,E056,E057,E089,E090,E100,E114,E116,E117,E119,E120,E121,E125,E126,E127,E128	20
chr6	11852235	11852466	E081,E082,E089,E090,E100	5
chr6	11852484	11852534	E007	1
chr6	11852568	11852880	E029,E082,E086,E090,E094	5
chr6	11853193	11853243	E088	1
chr6	11853418	11853496	E081	1
chr6	11853917	11854710	E006,E017,E029,E050,E051,E081,E082,E088,E089,E090,E092,E094,E098,E120,E124	15
chr6	11854714	11855655	E006,E017,E028,E029,E050,E051,E055,E056,E057,E059,E080,E083,E088,E089,E090,E092,E094,E097,E098,E100,E114,E116,E117,E119,E120,E121,E122,E123,E124,E125,E126,E127,E128	33
chr6	11856096	11856238	E081	1
chr6	11860635	11860781	E116	1
chr6	11862907	11862968	E003	1
chr6	11863260	11863316	E083	1
chr6	11865471	11865554	E092,E126	2
chr6	11865812	11866526	E006,E017,E055,E056,E081,E082,E084,E085,E121,E125,E126,E128	12
chr6	11868410	11868622	E083	1
chr6	11868685	11868747	E083	1
chr6	11868852	11869033	E017,E056,E083,E084,E085,E088	6
chr6	11869106	11869194	E083	1
chr6	11869435	11869542	E017,E055,E056	3
chr6	11869856	11870758	E005,E017,E021,E055,E056,E080,E081,E082,E083,E086,E088,E089,E090,E092,E094,E097,E098,E117,E120,E121,E122,E125,E126,E128	24
chr6	11870827	11870921	E083	1
chr6	11875125	11875209	E097	1
chr6	11875221	11875342	E007	1
chr6	11875393	11875457	E097	1
chr6	11875598	11875959	E007,E097	2
chr6	11876101	11876196	E097	1
chr6	11876717	11878682	E003,E004,E032,E033,E046,E083,E084,E088,E090,E092,E116,E123	12
chr6	11878739	11878870	E092	1
chr6	11878975	11879576	E017,E055,E059,E088,E092	5
chr6	11879824	11879885	E092	1
chr6	11880347	11880397	E007	1
chr6	11881637	11881702	E121	1
chr6	11886283	11886560	E008,E021,E022	3
chr6	11886595	11886722	E008	1
chr6	11887791	11887877	E008	1
chr6	11887959	11888119	E089,E116,E126	3
chr6	11888281	11888448	E126	1
chr6	11888569	11888623	E126	1
chr6	11889526	11889582	E017,E126	2
chr6	11889841	11890197	E017,E056,E117,E126	4
chr6	11891155	11891541	E017,E055,E056,E117,E120	5
chr6	11893004	11893103	E123	1
chr6	11894756	11894836	E116	1
chr6	11899869	11899919	E091	1
chr6	11901011	11901873	E003,E004,E008,E021,E022,E033,E034,E050,E051,E084,E088,E092,E093,E094,E097,E098,E123,E128	18
chr6	11902012	11902107	E123	1
chr6	11902330	11902463	E123	1
chr6	11902609	11902712	E123	1
chr6	11903942	11904022	E124	1
chr6	11904760	11904863	E017	1
chr6	11904909	11904959	E017	1
chr6	11908469	11908624	E088,E126	2
chr6	11908649	11909113	E081,E088,E089,E090,E091,E126	6
chr6	11909114	11909167	E091	1
chr6	11909455	11909538	E089	1
chr6	11909640	11909690	E089	1
chr6	11909844	11909894	E121	1
chr6	11909913	11910411	E017,E028,E055,E056,E057,E089,E090,E120,E121,E122,E125,E126,E127,E128	14
chr6	11911367	11911447	E123	1
chr6	11911797	11912134	E050,E051,E055,E056,E091,E120,E121,E125,E126,E128	10
chr6	11912841	11912951	E021,E022,E050,E091,E114,E123,E124,E126	8
chr6	11913536	11913620	E088	1
chr6	11913878	11914041	E123,E125,E128	3
chr6	11914130	11914239	E004	1
chr6	11916383	11916472	E055,E056,E128	3
chr6	11916685	11916805	E123	1
chr6	11917331	11917419	E123	1
chr6	11918008	11922321	E004,E005,E006,E007,E017,E022,E028,E050,E055,E056,E057,E059,E080,E081,E082,E083,E084,E085,E086,E088,E089,E090,E091,E092,E094,E097,E098,E100,E109,E114,E117,E119,E120,E121,E122,E123,E125,E126,E127,E128	40
chr6	11922516	11922860	E123	1
chr6	11922939	11923035	E088	1
chr6	11923103	11923461	E088,E127	2
chr6	11923949	11924074	E055,E056,E088,E126	4
chr6	11925988	11926134	E021,E022	2
chr6	11926190	11926270	E123	1
chr6	11926396	11926455	E093	1
chr6	11927193	11927273	E123	1
chr6	11927378	11927520	E123	1
chr6	11927835	11927887	E022	1
chr6	11928332	11928382	E007	1
chr6	11929602	11930170	E017,E057,E088,E114,E123,E126,E127	7
chr6	11930543	11931052	E123	1
chr6	11931184	11932410	E007,E123	2
chr6	11932755	11932950	E123	1
chr6	11933264	11933340	E091	1
chr6	11933520	11933570	E091	1
chr6	11934720	11934824	E123	1
chr6	11934899	11935134	E123	1
chr6	11935306	11935436	E123	1
chr6	11935485	11935591	E123	1
chr6	11937643	11937764	E123	1
chr6	11938070	11939286	E003,E004,E008,E021,E022,E050,E051,E059,E080,E082,E084,E085,E086,E088,E089,E091,E092,E098,E100,E109,E122,E123	22
chr6	11939717	11939844	E123	1
chr6	11940062	11940320	E080,E088,E122,E123	4
chr6	11941499	11941593	E123	1
chr6	11941931	11942200	E084,E123	2
chr6	11942385	11943072	E084,E098,E109,E123	4
chr6	11943284	11944046	E059,E084,E085,E109	4
chr6	11944207	11944275	E084	1
chr6	11944350	11944706	E084,E085,E086,E088,E098	5
chr6	11946970	11947034	E032	1
chr6	11947062	11947150	E123	1
chr6	11947265	11947577	E003,E004,E008,E021,E022,E032,E034,E046,E050,E114,E123	11
chr6	11947635	11947699	E032	1
chr6	11947805	11947887	E085	1
chr6	11947924	11948185	E084,E085,E088,E091	4
chr6	11949688	11949768	E123	1
chr6	11949871	11949921	E007	1
chr6	11950130	11950731	E017,E088,E117,E123,E126	5
chr6	11950755	11951714	E029,E088,E123	3
chr6	11951768	11951954	E123	1
chr6	11952121	11952455	E089,E090	2
chr6	11952545	11952892	E089,E090,E126	3
chr6	11953700	11954274	E059,E123,E128	3
chr6	11954963	11955098	E123	1
chr6	11961024	11961203	E123	1
chr6	11961252	11961461	E123,E127	2
chr6	11961837	11962494	E123	1
chr6	11962915	11963114	E123	1
chr6	11963917	11964376	E084,E085,E109	3
chr6	11964900	11964984	E123	1
chr6	11965021	11965571	E022,E028,E029,E034,E050,E051,E057,E084,E120,E124	10
chr6	11965659	11965709	E084	1
chr6	11965780	11966055	E059,E084,E085,E118	4
chr6	11967555	11967732	E028	1
chr6	11968361	11969773	E004,E005,E006,E017,E032,E033,E050,E051,E055,E056,E080,E083,E084,E086,E088,E089,E090,E092,E097,E098,E116,E120,E121,E122,E123,E125,E126,E127,E128	29
chr6	11970414	11970699	E098,E100,E126	3
chr6	11971246	11971777	E006,E017,E055,E056,E057,E059,E089,E120,E121,E125,E126,E127,E128	13
chr6	11972150	11972472	E046,E088	2
chr6	11972664	11972878	E021,E022,E121	3
chr6	11973058	11973710	E003,E008,E021,E022,E034,E055,E056,E120,E121,E126	10
chr6	11973781	11973870	E008	1
chr6	11973967	11974166	E008,E021,E022,E034,E121	5
chr6	11974383	11974811	E017,E028,E055,E056,E057,E082,E091,E117,E119,E120,E121,E125,E126,E127,E128	15
chr6	11975046	11975415	E123	1
chr6	11975697	11976379	E029,E032,E033,E034,E046,E050,E051,E080,E083,E086,E089,E090,E091,E093,E100,E109,E116,E120,E121,E123,E124,E127	22
chr6	11976473	11977802	E116,E123	2
chr6	11978287	11979822	E006,E034,E046,E050,E051,E059,E084,E085,E086,E088,E092,E093,E116,E117,E122,E123,E124,E125,E128	19
chr6	11983701	11983755	E128	1
chr6	11983862	11983957	E021,E123	2
chr6	11985839	11985983	E006	1
chr6	11987752	11987892	E059,E127,E128	3
chr6	11989653	11989950	E028,E055,E056,E057,E089,E090,E120,E121,E125,E126,E128	11
chr6	11989992	11990046	E128	1
chr6	11992448	11992615	E003,E021,E022,E091	4
chr6	11992953	11993009	E088	1
chr6	11993128	11993181	E088	1
chr6	11993203	11993313	E021	1
chr6	11995077	11995641	E028,E055,E057,E117,E119,E123,E127	7
chr6	11996992	11997272	E094,E117	2
chr6	11997451	11997515	E083	1
chr6	11998258	11998337	E083	1
chr6	11998635	11998716	E083	1
chr6	11999215	11999274	E091	1
chr6	11999325	11999899	E005,E017,E056,E083,E088,E089,E090,E091,E098,E100,E120,E121,E123,E125,E126,E128	16
chr6	11999916	11999990	E083	1
chr6	12000621	12000715	E083	1
chr6	12000975	12001148	E080,E090,E100,E120,E126	5
chr6	12001345	12002232	E006,E055,E056,E081,E082,E083,E084,E086,E088,E089,E090,E091,E092,E098,E100,E118,E120,E121,E123,E126	20
chr6	12002312	12002549	E050,E088,E123	3
chr6	12003589	12003669	E123	1
chr6	12004094	12004179	E123	1
chr6	12004392	12004446	E081	1
chr6	12004479	12004566	E123	1
chr6	12005267	12005347	E123	1
chr6	12006381	12006804	E032,E046,E123	3
chr6	12006952	12007007	E097	1
chr6	12007039	12007086	E034	1
chr6	12007188	12007670	E051,E057,E086,E123,E126,E127	6
chr6	12007742	12014026	E003,E004,E005,E006,E007,E008,E017,E021,E022,E028,E029,E032,E033,E034,E046,E050,E051,E055,E056,E057,E059,E080,E081,E082,E083,E084,E085,E086,E088,E089,E090,E091,E092,E093,E094,E097,E098,E100,E109,E114,E116,E117,E118,E119,E120,E121,E122,E123,E124,E125,E126,E127,E128	53
chr6	12014098	12015345	E004,E006,E017,E028,E032,E033,E034,E055,E056,E057,E080,E082,E084,E090,E091,E092,E094,E097,E098,E100,E114,E116,E117,E119,E120,E121,E122,E123,E125,E126,E127,E128	32
chr6	12015371	12015465	E123	1
chr6	12015835	12015926	E034,E090	2
chr6	12017493	12017840	E033,E034,E093	3
chr6	12018422	12018462	E086	1
chr6	12018863	12019146	E123	1
chr6	12019256	12019479	E003,E004,E123	3
chr6	12019565	12019710	E123	1
chr6	12020022	12020201	E123	1
chr6	12020264	12021100	E097,E123	2
chr6	12021395	12021564	E046,E123	2
chr6	12022199	12022280	E056	1
chr6	12022745	12023127	E006,E046,E088,E123	4
chr6	12023150	12023726	E003,E008,E022,E083,E088,E092,E097,E123	8
chr6	12023806	12023922	E088	1
chr6	12024092	12024191	E088	1
chr6	12024251	12024355	E123	1
chr6	12024546	12025787	E006,E017,E028,E034,E055,E056,E057,E083,E084,E085,E088,E092,E094,E119,E120,E121,E123,E125,E126,E127,E128	21
chr6	12025841	12025936	E006	1
chr6	12026395	12026471	E032	1
chr6	12026482	12026718	E083,E122,E123	3
chr6	12026752	12026832	E123	1
chr6	12027142	12027192	E032	1
chr6	12027715	12027807	E116,E123	2
chr6	12027826	12027876	E022	1
chr6	12028599	12028754	E123	1
chr6	12029380	12029434	E127	1
chr6	12031296	12031665	E006,E008,E017,E028,E056,E109,E116,E118,E123,E125,E128	11
chr6	12031898	12032305	E046,E083,E091,E123	4
chr6	12033384	12033761	E123	1
chr6	12033898	12033988	E123	1
chr6	12034016	12034578	E005,E006,E017,E028,E029,E032,E051,E055,E056,E057,E083,E084,E086,E088,E089,E090,E091,E092,E098,E114,E116,E117,E119,E120,E121,E123,E124,E125,E127,E128	30
chr6	12034641	12034973	E022,E083,E084,E092,E098,E109,E123	7
chr6	12035062	12035470	E033,E034,E055,E056,E081,E082,E083,E084,E088,E090,E092,E126	12
chr6	12037096	12037156	E029,E046,E050,E051,E080,E086,E088,E092,E109	9
chr6	12037995	12038325	E032,E033,E050,E051,E124	5
chr6	12039726	12040163	E003,E008,E021,E022,E032,E123	6
chr6	12040232	12040282	E083	1
chr6	12040431	12040526	E032,E034,E050,E055,E090	5
chr6	12043036	12043076	E034	1
chr6	12043143	12043183	E034	1
chr6	12043898	12044038	E116	1
chr6	12044887	12044961	E032,E088	2
chr6	12045060	12045658	E004,E005,E006,E008,E017,E021,E022,E028,E029,E032,E033,E034,E046,E050,E051,E055,E056,E057,E059,E080,E081,E082,E083,E084,E085,E086,E088,E089,E090,E091,E092,E094,E097,E098,E100,E109,E114,E116,E117,E118,E119,E120,E121,E122,E124,E125,E126,E127,E128	49
chr6	12045678	12045738	E029	1
chr6	12047046	12047096	E093	1
chr6	12047406	12047483	E032	1
chr6	12047540	12048281	E008,E029,E032,E033,E091,E116,E124	7
chr6	12048830	12048957	E116	1
chr6	12049089	12050519	E029,E032,E033,E092,E116,E124,E126	7
chr6	12050885	12051001	E124	1
chr6	12051081	12051161	E116	1
chr6	12051312	12051366	E033	1
chr6	12051420	12051470	E032	1
chr6	12051838	12053012	E006,E017,E028,E029,E032,E033,E034,E046,E050,E051,E086,E088,E089,E092,E093,E116,E120,E121,E123,E124,E125,E126,E128	23
chr6	12053147	12053395	E032,E116	2
chr6	12055748	12055806	E120	1
chr6	12057711	12057870	E029,E124	2
chr6	12058210	12058402	E116,E120,E127	3
chr6	12058416	12058719	E029,E032,E051,E089,E090,E091,E116,E124,E126	9
chr6	12058731	12058781	E032	1
chr6	12058799	12059153	E034,E083,E089,E090,E094,E098,E126,E127	8
chr6	12059749	12059986	E003,E004,E008,E022	4
chr6	12060762	12061769	E003,E004,E005,E006,E007,E008,E017,E021,E022,E029,E032,E033,E034,E046,E050,E051,E057,E059,E080,E081,E082,E084,E085,E086,E088,E089,E090,E091,E092,E093,E094,E098,E100,E109,E114,E116,E123,E124,E125,E127,E128	41
chr6	12062159	12062231	E127	1
chr6	12062863	12063213	E004,E116,E123	3
chr6	12063700	12063824	E097,E116,E127	3
chr6	12063869	12064127	E114,E116,E123	3
chr6	12064279	12065237	E006,E017,E032,E055,E056,E088,E089,E090,E116,E126,E128	11
chr6	12065498	12065896	E008,E032,E083,E116,E123	5
chr6	12065945	12066870	E008,E017,E021,E032,E033,E034,E055,E056,E059,E082,E083,E088,E089,E090,E093,E098,E116,E120,E121,E122,E123,E125,E128	23
chr6	12069254	12069483	E029,E057,E084,E092,E094,E116,E119,E123,E124	9
chr6	12069503	12069657	E017,E123,E125,E128	4
chr6	12070206	12070359	E123	1
chr6	12071275	12071823	E004,E028,E056,E122,E123	5
chr6	12072390	12072440	E082	1
chr6	12072494	12072666	E081,E123	2
chr6	12072852	12072978	E126	1
chr6	12074115	12074177	E033	1
chr6	12075155	12075752	E003,E006,E017,E028,E032,E033,E034,E046,E050,E051,E055,E056,E057,E059,E080,E083,E088,E089,E091,E092,E093,E097,E098,E116,E123,E124,E127	27
chr6	12076786	12076932	E123	1
chr6	12077326	12077541	E028,E057	2
chr6	12077637	12077889	E029,E046	2
chr6	12078192	12078267	E032	1
chr6	12082005	12082281	E004,E029,E083,E091,E116,E124	6
chr6	12082360	12082410	E032	1
chr6	12082499	12082539	E034	1
chr6	12083592	12083818	E083,E088,E121	3
chr6	12083887	12083937	E083	1
chr6	12084060	12084359	E017,E055,E056,E059,E083,E116,E120,E121,E128	9
chr6	12085429	12085546	E007	1
chr6	12085876	12085972	E003,E021	2
chr6	12088809	12088920	E083	1
chr6	12090651	12090701	E022	1
chr6	12091003	12091260	E081,E082,E083,E088,E092,E122	6
chr6	12092334	12092418	E082,E126	2
chr6	12093042	12093269	E021,E022,E057,E116,E127,E128	6
chr6	12095199	12095477	E109,E123,E126	3
chr6	12097643	12097709	E081	1
chr6	12097926	12097976	E082	1
chr6	12098070	12098375	E028,E034,E055,E056,E057,E059,E117,E119,E120,E121,E126,E127,E128	13
chr6	12098565	12098679	E017,E082	2
chr6	12098737	12098801	E017	1
chr6	12099338	12099388	E082	1
chr6	12099925	12100089	E006	1
chr6	12100149	12100433	E004,E017,E116,E123	4
chr6	12101242	12101469	E083,E088,E123	3
chr6	12102216	12103106	E032,E083,E084,E091,E123	5
chr6	12103266	12103316	E083	1
chr6	12103436	12103859	E080,E082,E083,E084,E123	5
chr6	12104508	12104558	E083	1
chr6	12104751	12104954	E083,E116	2
chr6	12105306	12105442	E083	1
chr6	12105479	12105987	E083,E084,E109	3
chr6	12108503	12108565	E003	1
chr6	12110539	12111168	E032,E033,E034,E046,E050,E051,E083,E093,E116	9
chr6	12111412	12111529	E081,E082,E116	3
chr6	12111617	12111948	E005,E082,E091,E123	4
chr6	12112435	12112511	E046	1
chr6	12112968	12113018	E022	1
chr6	12113020	12113350	E083,E116,E123	3
chr6	12113396	12114118	E004,E006,E017,E021,E028,E029,E032,E033,E034,E055,E056,E057,E059,E083,E100,E116,E120,E121,E122,E125,E126,E127,E128	23
chr6	12114213	12114873	E032,E033,E046,E116	4
chr6	12115028	12115362	E116	1
chr6	12115400	12115488	E116	1
chr6	12115641	12116384	E032,E116	2
chr6	12116474	12117099	E032,E033,E090,E116	4
chr6	12117902	12118015	E116	1
chr6	12119179	12119956	E004,E032,E033,E034,E046,E084,E085,E086,E092,E093,E094,E098,E109,E114,E116,E123,E124,E126	18
chr6	12123836	12124176	E081,E082	2
chr6	12124677	12124734	E081	1
chr6	12124787	12124841	E081	1
chr6	12125664	12125763	E093	1
chr6	12125832	12125888	E093	1
chr6	12125950	12126011	E093	1
chr6	12126419	12126509	E033,E034,E093	3
chr6	12126559	12126620	E093	1
chr6	12126687	12126737	E084	1
chr6	12128497	12128557	E029	1
chr6	12131075	12131154	E127	1
chr6	12132626	12132886	E017,E028,E046,E116,E120,E125,E128	7
chr6	12132974	12133133	E029,E050,E124	3
chr6	12133263	12133313	E055	1
chr6	12134994	12135087	E120	1
chr6	12136681	12136911	E004,E008,E022,E051,E056,E123,E125,E128	8
chr6	12137196	12137657	E006,E017,E028,E055,E056,E057,E093,E117,E120,E122,E125,E126,E127,E128	14
chr6	12137691	12137763	E122	1
chr6	12137782	12138010	E004,E006,E017,E028,E029,E033,E050,E051,E055,E056,E080,E081,E082,E083,E086,E088,E089,E090,E092,E094,E097,E098,E100,E114,E116,E117,E119,E120,E121,E122,E123,E124,E125,E126,E127,E128	36
chr6	12138663	12138976	E006,E033,E034,E055,E092,E093,E116,E120,E121	9
chr6	12138977	12139103	E093	1
chr6	12139370	12139439	E056	1
chr6	12140602	12140656	E127	1
chr6	12145436	12145495	E126	1
chr6	12145769	12145835	E021	1
chr6	12145875	12145979	E118	1
chr6	12147183	12147256	E022	1
chr6	12147871	12148130	E003,E006,E017,E055,E056,E059,E089,E097,E114,E121,E126,E128	12
chr6	12148207	12148378	E121	1
chr6	12148379	12149047	E006,E017,E028,E055,E056,E057,E094,E114,E117,E120,E121,E122,E125,E128	14
chr6	12149160	12149411	E056,E125,E128	3
chr6	12149534	12149893	E006,E056,E083,E097	4
chr6	12150006	12150172	E004,E083	2
chr6	12150312	12150732	E007,E083,E091	3
chr6	12151068	12151365	E003,E004,E007,E008,E021,E022,E028,E029,E033,E034,E050,E051,E055,E057,E080,E083,E084,E085,E086,E089,E090,E091,E092,E093,E109,E114,E116,E118,E119,E123,E124,E126,E127	33
chr6	12151376	12151466	E029	1
chr6	12151648	12151922	E084,E092,E094,E109	4
chr6	12151994	12152101	E109,E120	2
chr6	12152490	12153145	E004,E007,E021,E059	4
chr6	12154521	12154581	E004	1
chr6	12154591	12154674	E083	1
chr6	12156064	12156307	E116,E125,E128	3
chr6	12158335	12158410	E034	1
chr6	12159073	12159123	E021	1
chr6	12159620	12159664	E034	1
chr6	12160479	12161003	E006,E017,E022,E029,E055,E056,E059,E080,E089,E090,E097,E098,E100,E114,E120,E121,E122,E124,E125,E126,E128	21
chr6	12161019	12161129	E120,E121	2
chr6	12161382	12161852	E117,E120,E121,E126	4
chr6	12162572	12162638	E086	1
chr6	12162652	12162763	E086,E093	2
chr6	12163469	12163813	E033,E034,E046,E050,E051,E093,E109,E116,E121	9
chr6	12163899	12163949	E093	1
chr6	12164259	12164886	E005,E017,E055,E056,E059,E091,E120,E126,E128	9
chr6	12165454	12166750	E004,E005,E089,E090,E126,E127	6
chr6	12166813	12166980	E089,E090	2
chr6	12167019	12167119	E089	1
chr6	12167817	12167872	E098	1
chr6	12169436	12169486	E051	1
chr6	12170606	12170861	E055,E056,E089,E091,E100,E120,E126	7
chr6	12171038	12171240	E029,E091,E100,E124	4
chr6	12171651	12171716	E022	1
chr6	12171770	12171956	E008,E021,E022	3
chr6	12172158	12172298	E003,E021,E121	3
chr6	12173124	12173266	E090	1
chr6	12173313	12174237	E004,E005,E007,E034,E055,E056,E081,E083,E086,E088,E089,E090,E114	13
chr6	12174375	12174437	E090	1
chr6	12174693	12174786	E007	1
chr6	12175022	12175364	E017,E028,E055,E056,E057,E080,E094,E109,E114,E116,E117,E119,E120,E121,E125,E126,E127,E128	18
chr6	12175880	12175997	E123	1
chr6	12176109	12176183	E021	1
chr6	12178807	12179240	E088,E089,E090,E126	4
chr6	12180910	12181101	E114,E123	2
chr6	12181135	12181223	E033	1
chr6	12182940	12183240	E006,E017,E029,E055,E056,E057,E117,E119,E121,E124,E125,E126,E128	13
chr6	12184854	12184923	E081,E082	2
chr6	12185315	12185958	E005,E028,E057,E091,E116,E119,E127	7
chr6	12186822	12187119	E081,E082,E089,E090	4
chr6	12187134	12187289	E081,E082	2
chr6	12189959	12190131	E089,E090,E091,E126,E128	5
chr6	12190196	12190246	E082	1
chr6	12190582	12190889	E007,E022	2
chr6	12190926	12190981	E007	1
chr6	12191121	12191171	E082	1
chr6	12191231	12191281	E082	1
chr6	12192743	12192926	E029,E124	2
chr6	12196455	12197072	E004,E006,E017,E022,E055,E056,E057,E059,E098,E117,E120,E121,E122,E125,E126,E127,E128	17
chr6	12199189	12199400	E109	1
chr6	12200377	12200648	E029,E050,E051,E086,E088,E124	6
chr6	12200752	12200836	E086	1
chr6	12201118	12201296	E057,E124,E127,E128	4
chr6	12202973	12203033	E004	1
chr6	12203068	12203794	E003,E004,E005,E006,E007,E008,E017,E021,E022,E084,E085,E086,E088,E098,E114,E117,E118,E120,E122,E125,E128	21
chr6	12204402	12204461	E084	1
chr6	12204516	12204587	E021	1
chr6	12205302	12205442	E004,E029,E124,E126	4
chr6	12205930	12205984	E098	1
chr6	12206271	12206321	E093	1
chr6	12206634	12206684	E090	1
chr6	12206753	12206917	E090,E121	2
chr6	12206987	12207076	E081	1
chr6	12207206	12207289	E090	1
chr6	12208306	12209259	E017,E028,E029,E033,E046,E050,E055,E056,E057,E089,E091,E098,E100,E114,E117,E119,E122,E123,E124,E126,E127,E128	22
chr6	12210376	12210585	E057,E128	2
chr6	12210878	12211105	E125,E128	2
chr6	12211138	12211299	E057,E125	2
chr6	12214231	12214307	E109	1
chr6	12214361	12214418	E109	1
chr6	12218028	12218092	E124	1
chr6	12218129	12218237	E004,E109	2
chr6	12219798	12219939	E059	1
chr6	12222146	12222364	E081,E089,E090,E121	4
chr6	12222657	12223611	E004,E005,E028,E057,E119,E125,E127	7
chr6	12224617	12224823	E082,E089,E090	3
chr6	12228794	12229833	E029,E057,E084,E085,E091,E109,E118,E127	8
chr6	12229851	12229917	E084	1
chr6	12232560	12233568	E006,E007,E017,E029,E033,E034,E046,E050,E051,E055,E056,E059,E086,E088,E093,E109,E116,E120,E121,E124,E125,E126,E128	23
chr6	12233790	12234914	E003,E004,E006,E007,E008,E017,E021,E022,E028,E029,E032,E033,E034,E046,E050,E051,E055,E056,E057,E059,E080,E081,E082,E083,E084,E085,E086,E088,E089,E090,E091,E092,E093,E094,E097,E098,E100,E109,E114,E116,E117,E118,E119,E120,E121,E122,E123,E124,E125,E126,E127,E128	52
chr6	12235698	12235838	E029,E124	2
chr6	12238484	12238568	E123	1
chr6	12238751	12238995	E120,E121,E128	3
chr6	12241832	12242639	E021,E028,E029,E057,E084,E085,E086,E091,E100,E109,E117,E124	12
chr6	12244745	12244880	E122	1
chr6	12245764	12245929	E057	1
chr6	12246109	12247632	E003,E004,E007,E017,E022,E028,E055,E056,E057,E080,E084,E085,E089,E109,E114,E117,E119,E120,E122,E126,E127	21
chr6	12248924	12248974	E084	1
chr6	12249139	12249193	E084	1
chr6	12249236	12249383	E126	1
chr6	12249430	12249501	E109	1
chr6	12249531	12249581	E084	1
chr6	12249628	12250453	E057,E084,E085,E109,E117	5
chr6	12250736	12250845	E017,E029,E055,E098	4
chr6	12251184	12251249	E055,E084	2
chr6	12251850	12252092	E084,E085,E086,E090	4
chr6	12253258	12253343	E006	1
chr6	12254100	12254186	E084	1
chr6	12254348	12254807	E084,E085,E109	3
chr6	12255760	12255903	E084,E085	2
chr6	12255944	12256012	E084	1
chr6	12258556	12258674	E004,E080,E091,E114	4
chr6	12258876	12259187	E004,E005,E055,E056,E126	5
chr6	12260060	12260160	E109	1
chr6	12260417	12262310	E028,E029,E055,E056,E084,E085,E109,E116,E124,E126,E127	11
chr6	12262369	12262419	E109	1
chr6	12262523	12262976	E022,E080,E084,E085,E109,E114	6
chr6	12263109	12263307	E084,E085,E109	3
chr6	12263699	12263880	E084,E109	2
chr6	12263942	12263994	E084	1
chr6	12264913	12265283	E029,E124	2
chr6	12265552	12266467	E006,E017,E028,E029,E046,E050,E055,E056,E057,E083,E084,E085,E089,E100,E109,E117,E119,E120,E121,E124,E125,E127,E128	23
chr6	12266822	12267205	E005,E006,E017,E028,E029,E046,E050,E051,E055,E056,E057,E120,E121,E124,E125,E126,E127,E128	18
chr6	12268083	12268133	E109	1
chr6	12269477	12269660	E029,E050,E051,E123,E124	5
chr6	12271102	12271152	E084	1
chr6	12271169	12271353	E006,E050,E084,E085,E109	5
chr6	12271945	12272025	E050,E114	2
chr6	12272219	12272649	E017,E028,E055,E056,E057,E119	6
chr6	12273147	12273229	E005	1
chr6	12275362	12275788	E004,E005,E006,E028,E029,E055,E056,E057,E091,E114,E117,E119,E120,E121,E123,E124,E125,E126,E127,E128	20
chr6	12276433	12276994	E084,E085,E109	3
chr6	12277356	12277476	E117	1
chr6	12277627	12278031	E005,E029,E117,E124	4
chr6	12279171	12280020	E006,E017,E055,E056,E091,E109,E114,E117,E120,E126	10
chr6	12280109	12280174	E050	1
chr6	12280306	12280441	E126	1
chr6	12280694	12281049	E005,E006,E017,E028,E055,E056,E057,E091,E098,E114,E117,E119,E120,E121,E125,E126,E127,E128	18
chr6	12281163	12281417	E005,E017,E055,E056,E121,E126,E128	7
chr6	12282594	12282662	E092	1
chr6	12284316	12284390	E021,E114	2
chr6	12286498	12287342	E004,E006,E017,E029,E050,E051,E055,E056,E057,E084,E086,E088,E089,E091,E092,E098,E109,E114,E117,E120,E121,E124,E126,E127	24
chr6	12287387	12287500	E091	1
chr6	12287501	12291169	E003,E004,E005,E006,E007,E008,E017,E021,E022,E028,E029,E032,E033,E034,E046,E050,E051,E055,E056,E057,E059,E080,E081,E082,E083,E084,E085,E086,E088,E089,E090,E091,E092,E093,E094,E097,E098,E100,E109,E114,E116,E117,E118,E119,E120,E121,E122,E123,E124,E125,E126,E127,E128	53
chr6	12291280	12293248	E003,E004,E005,E006,E007,E008,E017,E021,E022,E028,E029,E050,E055,E056,E057,E080,E083,E084,E085,E086,E088,E091,E092,E094,E098,E109,E114,E116,E117,E118,E119,E120,E121,E122,E124,E125,E126,E127,E128	39
chr6	12293287	12293534	E057,E084,E114,E122	4
chr6	12293576	12294626	E055,E056,E057,E094,E114,E116,E122,E126,E127	9
chr6	12294641	12295740	E055,E056,E057,E084,E085,E086,E088,E090,E091,E098,E114,E116,E120,E122,E126,E127	16
chr6	12295805	12297140	E003,E004,E006,E017,E022,E028,E055,E056,E057,E084,E085,E086,E091,E092,E094,E098,E109,E114,E117,E118,E119,E120,E121,E122,E125,E126,E127,E128	28
chr6	12297255	12299641	E004,E057,E098,E114,E117,E120,E121,E122,E126,E127	10
chr6	12299795	12299846	E114	1
chr6	12300062	12300516	E004,E114,E121,E122	4
chr6	12300573	12300627	E127	1
chr6	12300654	12300827	E114	1
chr6	12300880	12300953	E122	1
chr6	12301065	12301121	E114	1
chr6	12301159	12301238	E114,E122	2
chr6	12301275	12301475	E114,E122	2
chr6	12301528	12301594	E114,E122	2
chr6	12302002	12302052	E114	1
chr6	12304212	12304299	E109	1
chr6	12304544	12305146	E057,E114,E119,E127	4
chr6	12305976	12306027	E080	1
chr6	12306167	12306249	E080,E091	2
chr6	12306882	12306932	E114	1
chr6	12307094	12307157	E114	1
chr6	12307196	12307307	E114	1
chr6	12307712	12307787	E114	1
chr6	12307999	12308049	E114	1
chr6	12308755	12308811	E114	1
chr6	12309236	12309582	E114	1
chr6	12309673	12309799	E114	1
chr6	12309919	12310239	E114	1
chr6	12311057	12311118	E114	1
chr6	12311160	12311710	E003,E006,E028,E029,E055,E056,E057,E084,E085,E094,E098,E109,E114,E117,E119,E121,E122	17
chr6	12311770	12311822	E114	1
chr6	12311902	12311952	E114	1
chr6	12312934	12315397	E005,E006,E017,E028,E055,E056,E057,E059,E082,E083,E088,E091,E092,E094,E098,E109,E114,E117,E119,E120,E121,E122,E125,E126,E127,E128	26
chr6	12318644	12318713	E114	1
chr6	12320427	12320563	E116	1
chr6	12321076	12321169	E114	1
chr6	12322897	12322947	E084	1
chr6	12322984	12323041	E084	1
chr6	12323111	12323284	E084,E085,E109	3
chr6	12323350	12323489	E084	1
chr6	12323540	12323662	E109	1
chr6	12323773	12323823	E084	1
chr6	12324278	12325568	E003,E004,E005,E006,E017,E021,E022,E028,E055,E056,E057,E081,E082,E084,E085,E088,E091,E092,E093,E094,E098,E109,E114,E116,E117,E118,E119,E120,E121,E122,E125,E126,E127,E128	34
chr6	12325608	12325799	E003,E004,E021,E022,E114	5
chr6	12325850	12325900	E114	1
chr6	12326157	12326390	E008,E021,E022	3
chr6	12326647	12326832	E021,E022	2
chr6	12326957	12327025	E021	1
chr6	12327647	12328632	E005,E006,E017,E021,E022,E028,E055,E056,E057,E114,E117,E119,E120,E121,E125,E126,E127,E128	18
chr6	12328677	12329518	E005,E028,E050,E057,E088,E114,E116,E117,E119,E127,E128	11
chr6	12329835	12330081	E021,E057,E084,E094	4
chr6	12330520	12330639	E114	1
chr6	12330840	12331113	E098,E114,E116	3
chr6	12331529	12333015	E004,E005,E006,E017,E028,E029,E050,E051,E055,E056,E057,E084,E085,E088,E091,E092,E094,E098,E109,E114,E116,E117,E118,E119,E120,E121,E124,E125,E126,E128	30
chr6	12333472	12333689	E114,E116	2
chr6	12334396	12334491	E114	1
chr6	12334877	12335337	E006,E056,E114,E116,E117,E119	6
chr6	12335370	12335761	E092,E098,E114,E116	4
chr6	12335870	12336314	E022,E084,E092,E098,E114,E116	6
chr6	12336362	12336878	E003,E004,E005,E006,E021,E022,E091,E094,E098,E114,E116,E117,E126	13
chr6	12336931	12337157	E116	1
chr6	12338762	12339075	E017,E055,E059,E120	4
chr6	12339327	12339668	E084,E109	2
chr6	12339816	12339939	E004,E109	2
chr6	12339967	12340464	E082,E086,E118	3
chr6	12340626	12340733	E118	1
chr6	12341876	12341928	E084	1
chr6	12342075	12342212	E050,E084,E124	3
chr6	12342385	12342502	E029,E114	2
chr6	12342529	12342710	E084,E109,E114	3
chr6	12342892	12344573	E007,E017,E029,E046,E055,E056,E057,E082,E084,E085,E086,E088,E091,E092,E094,E098,E109,E114,E116,E117,E118,E120,E122,E124,E127	25
chr6	12344637	12344692	E114	1
chr6	12345275	12345590	E084,E092,E094,E098	4
chr6	12345716	12345813	E089,E126	2
chr6	12345974	12346127	E056,E089,E090,E120,E126	5
chr6	12346175	12346225	E090	1
chr6	12346304	12346361	E081	1
chr6	12346623	12346682	E093	1
chr6	12346781	12346839	E094	1
chr6	12347032	12347082	E114	1
chr6	12347124	12347212	E114	1
chr6	12348069	12348205	E114	1
chr6	12348559	12349773	E004,E005,E006,E017,E028,E055,E056,E057,E059,E084,E085,E088,E091,E092,E094,E098,E109,E114,E117,E118,E119,E120,E121,E122,E125,E126,E127,E128	28
chr6	12349840	12349913	E114	1
chr6	12350003	12350053	E084	1
chr6	12350351	12350410	E114	1
chr6	12350832	12351568	E022,E051,E084,E085,E086,E092,E109,E114	8
chr6	12351838	12351946	E004	1
chr6	12351955	12352383	E003,E004,E008,E021,E022,E116,E126	7
chr6	12352414	12352464	E021	1
chr6	12352903	12352977	E029	1
chr6	12353015	12353085	E029	1
chr6	12354081	12354312	E055,E056,E088,E098,E120,E122,E126	7
chr6	12354698	12356341	E003,E004,E005,E006,E007,E008,E017,E021,E022,E028,E051,E055,E056,E057,E080,E082,E086,E088,E091,E094,E098,E116,E119,E120,E121,E122,E125,E126,E127,E128	30
chr6	12356727	12357032	E116,E120,E121,E126	4
chr6	12357319	12357510	E028,E029,E055,E056,E057,E084,E085,E109,E116,E126,E127	11
chr6	12357600	12358185	E029,E032,E033,E046,E051,E055,E056,E090,E100,E116,E118,E124,E126	13
chr6	12358992	12359131	E006	1
chr6	12359312	12359586	E029,E033,E050,E116,E124	5
chr6	12360487	12360691	E116	1
chr6	12360901	12360970	E094,E114	2
chr6	12361004	12361128	E116	1
chr6	12361306	12361963	E004,E005,E114	3
chr6	12362543	12362724	E116	1
chr6	12363120	12363327	E029,E051,E116	3
chr6	12363413	12364817	E021,E029,E032,E033,E046,E050,E051,E080,E083,E084,E085,E086,E088,E089,E090,E091,E092,E093,E094,E098,E100,E109,E114,E116,E118,E124	26
chr6	12364857	12365238	E084,E085,E092,E114	4
chr6	12365256	12365329	E114	1
chr6	12365408	12366344	E003,E004,E005,E007,E008,E021,E022,E029,E055,E056,E084,E085,E086,E088,E089,E090,E091,E092,E094,E098,E109,E114,E118,E122,E124,E125,E128	27
chr6	12366530	12366626	E114	1
chr6	12366947	12367461	E084,E085,E109,E114	4
chr6	12367705	12367827	E091	1
chr6	12368397	12368447	E114	1
chr6	12369689	12369780	E100	1
chr6	12369908	12370593	E004,E022,E029,E032,E033,E046,E055,E056,E057,E084,E091,E094,E114,E116,E119,E124	16
chr6	12371480	12372493	E006,E017,E028,E029,E055,E056,E057,E080,E084,E085,E091,E092,E094,E098,E109,E114,E116,E117,E118,E119,E120,E121,E125,E127,E128	25
chr6	12372853	12372920	E084	1
chr6	12373843	12373897	E081	1
chr6	12375686	12376291	E059,E080,E084,E085,E122	5
chr6	12376867	12376968	E056,E121	2
chr6	12376995	12377035	E086	1
chr6	12379575	12379653	E017,E055	2
chr6	12381823	12382203	E028,E055,E056,E057,E117,E119,E120,E121,E125,E126,E127,E128	12
chr6	12382275	12382446	E057	1
chr6	12383606	12384173	E116,E121	2
chr6	12384681	12384731	E092	1
chr6	12384808	12384922	E088,E120	2
chr6	12385324	12385378	E128	1
chr6	12387151	12387322	E121,E125,E128	3
chr6	12387380	12387463	E128	1
chr6	12390821	12390945	E120	1
chr6	12391776	12392105	E084,E085,E109,E127	4
chr6	12392154	12392230	E084	1
chr6	12392770	12392999	E055,E056,E122,E126,E128	5
chr6	12393070	12393120	E022	1
chr6	12393155	12393215	E122	1
chr6	12393277	12393841	E056,E122	2
chr6	12394044	12394133	E122	1
chr6	12394506	12394833	E004,E122	2
chr6	12395121	12395247	E122	1
chr6	12396211	12396493	E017,E028,E050,E051,E055,E056,E081,E082,E119,E120,E121,E122,E126	13
chr6	12397424	12397511	E081	1
chr6	12397790	12398173	E081,E082	2
chr6	12398240	12398322	E081	1
chr6	12401479	12401944	E055,E056,E080,E083,E090,E097,E122,E126	8
chr6	12403203	12403346	E055,E056	2
chr6	12403521	12404208	E004,E006,E017,E028,E055,E056,E057,E080,E090,E114,E119,E120,E121,E122,E125,E126,E127,E128	18
chr6	12404248	12404841	E017,E055,E056,E120,E121,E126	6
chr6	12404891	12405218	E055,E056,E126	3
chr6	12406414	12406497	E092	1
chr6	12406827	12406877	E091	1
chr6	12408864	12408984	E122	1
chr6	12409027	12409484	E083,E088,E089,E122	4
chr6	12411948	12412310	E109	1
chr6	12413395	12413831	E109,E117	2
chr6	12414308	12414713	E017,E028,E056,E117,E120,E126	6
chr6	12416067	12416719	E017,E088,E114,E125	4
chr6	12419228	12419599	E028,E057,E092,E114,E119,E127	6
chr6	12419850	12420444	E057,E084,E088,E092,E094,E109,E114,E120,E126,E127	10
chr6	12420634	12421408	E007,E028,E055,E056,E057,E081,E084,E085,E088,E092,E094,E114,E119,E120,E121,E125,E126,E127,E128	19
chr6	12421448	12421545	E084	1
chr6	12421720	12421770	E084	1
chr6	12421806	12422126	E028,E057	2
chr6	12422924	12422978	E126	1
chr6	12423060	12423445	E007,E081,E090,E120,E126	5
chr6	12423499	12423567	E007,E098	2
chr6	12423982	12424577	E029,E050,E051,E081,E082,E084,E098,E109,E114,E124,E125	11
chr6	12426958	12427008	E114	1
chr6	12427419	12427534	E055,E056	2
chr6	12427588	12427795	E055,E090	2
chr6	12427885	12427935	E090	1
chr6	12428191	12428269	E091	1
chr6	12429876	12430096	E008,E021,E022	3
chr6	12430148	12430341	E008,E121	2
chr6	12430530	12430712	E008,E021	2
chr6	12430757	12431002	E008	1
chr6	12431201	12431261	E003	1
chr6	12431320	12431583	E003,E004,E008,E021,E022	5
chr6	12436298	12436902	E050,E051,E081,E082,E093,E122	6
chr6	12436977	12437369	E007,E081,E082,E084,E085,E090,E094,E109,E118	9
chr6	12439465	12440039	E004,E028,E057,E119,E127	5
chr6	12441320	12441603	E003,E007,E008,E021,E028,E050,E055,E056,E057,E088,E091,E116,E117,E122	14
chr6	12443369	12443462	E081	1
chr6	12446758	12446979	E050,E081,E082	3
chr6	12447047	12447173	E003,E081,E082	3
chr6	12447203	12447360	E081,E082	2
chr6	12450125	12450196	E004	1
chr6	12450676	12450730	E126	1
chr6	12451960	12452243	E116,E126	2
chr6	12454028	12454291	E004,E057,E084,E109	4
chr6	12456679	12456827	E021,E022,E123	3
chr6	12457573	12457749	E082	1
chr6	12458767	12458823	E120,E126	2
chr6	12458951	12459046	E003	1
chr6	12459166	12459263	E082	1
chr6	12460056	12460159	E022	1
chr6	12460492	12460944	E006,E017,E028,E084,E091,E114,E126	7
chr6	12462474	12462541	E081,E084	2
chr6	12463736	12463870	E081,E082,E088	3
chr6	12466005	12466142	E116	1
chr6	12466571	12466847	E081,E082,E126	3
chr6	12467492	12467638	E081	1
chr6	12467983	12468891	E017,E028,E055,E057,E083,E097,E098,E119,E125,E126,E128	11
chr6	12471675	12471761	E004,E080	2
chr6	12471980	12472040	E005	1
chr6	12472564	12473355	E005,E006,E007,E017,E021,E028,E050,E055,E056,E057,E080,E081,E083,E084,E088,E089,E090,E091,E098,E100,E109,E114,E117,E119,E120,E121,E125,E126,E127,E128	30
chr6	12473614	12473753	E119	1
chr6	12473810	12474967	E003,E008,E021,E022,E028,E055,E056,E057,E084,E085,E092,E094,E100,E109,E114,E119,E125,E126,E127,E128	20
chr6	12474992	12475433	E080,E084,E094,E098,E109	5
chr6	12476736	12477008	E056,E116,E126	3
chr6	12477135	12477195	E029	1
chr6	12477743	12477799	E080	1
chr6	12477936	12478103	E080,E094,E125,E128	4
chr6	12479236	12479567	E050,E051	2
chr6	12480174	12480448	E017,E055,E056,E057,E089,E114,E117,E125,E126,E128	10
chr6	12481086	12481136	E093	1
chr6	12482210	12482325	E081	1
chr6	12482692	12482935	E055,E057,E084,E085,E094,E114	6
chr6	12483018	12483154	E050	1
chr6	12483366	12483466	E051	1
chr6	12483729	12486066	E005,E006,E017,E028,E029,E032,E033,E046,E050,E051,E055,E056,E057,E084,E085,E088,E091,E092,E093,E094,E098,E109,E114,E116,E117,E119,E120,E121,E122,E125,E126,E127,E128	33
chr6	12486085	12486438	E114	1
chr6	12487246	12487393	E057,E125,E126	3
chr6	12487412	12487533	E126	1
chr6	12487791	12487894	E091	1
chr6	12488107	12488157	E109	1
chr6	12488780	12488851	E114	1
chr6	12489499	12489635	E114	1
chr6	12490426	12491978	E006,E017,E028,E029,E050,E051,E055,E056,E057,E059,E080,E081,E083,E086,E091,E097,E114,E117,E119,E120,E121,E122,E125,E126,E127,E128	26
chr6	12492016	12492079	E114	1
chr6	12492182	12492306	E114	1
chr6	12492492	12493142	E006,E055,E056,E057,E080,E091,E098,E114,E117,E118,E119,E120,E121,E126	14
chr6	12493223	12493273	E114	1
chr6	12493408	12493488	E114	1
chr6	12493544	12493628	E114	1
chr6	12495326	12495376	E114	1
chr6	12495474	12495528	E056	1
chr6	12496358	12496528	E091	1
chr6	12498368	12498575	E081,E082	2
chr6	12498787	12498841	E084	1
chr6	12503157	12503313	E114	1
chr6	12503477	12503608	E114	1
chr6	12504122	12504333	E091	1
chr6	12504570	12504991	E003,E004,E005,E008,E017,E021,E022,E028,E029,E032,E033,E050,E051,E055,E056,E057,E091,E093,E098,E109,E114,E116,E117,E118,E121,E123,E126,E127,E128	29
chr6	12505849	12505981	E050,E051,E081	3
chr6	12506025	12506979	E028,E057,E081,E082,E089,E090,E091,E119,E127	9
chr6	12507037	12507095	E088	1
chr6	12507358	12507642	E081	1
chr6	12507922	12508186	E083,E120,E125,E128	4
chr6	12508226	12508284	E083	1
chr6	12508880	12509118	E004	1
chr6	12509466	12509592	E117,E119	2
chr6	12512201	12512341	E118	1
chr6	12516253	12516649	E050,E051,E056,E083,E084,E085,E088,E089,E091,E092,E094,E109,E114,E117,E121,E126	16
chr6	12516694	12516744	E109	1
chr6	12516965	12517156	E084,E109	2
chr6	12518693	12518859	E126	1
chr6	12522618	12522929	E006,E017,E057,E116,E122,E125,E127,E128	8
chr6	12524120	12524206	E056,E126	2
chr6	12525625	12525742	E057,E091	2
chr6	12527681	12527953	E017,E125,E128	3
chr6	12528386	12530155	E004,E005,E006,E080,E083,E084,E085,E088,E091,E109,E122	11
chr6	12530286	12530366	E004	1
chr6	12530673	12530840	E080	1
chr6	12533972	12534076	E050	1
chr6	12534438	12534615	E091	1
chr6	12534971	12535152	E057	1
chr6	12535960	12536110	E081,E082,E116	3
chr6	12536293	12536517	E004,E088	2
chr6	12536660	12536914	E122	1
chr6	12537003	12537104	E122	1
chr6	12537169	12538421	E004,E005,E006,E017,E080,E083,E084,E086,E088,E091,E092,E122,E125,E128	14
chr6	12538765	12539689	E005,E006,E046,E080,E084,E085,E086,E088,E091,E092,E094,E097,E098,E109,E118,E122,E125,E126,E128	19
chr6	12539991	12540042	E080,E091	2
chr6	12543803	12544015	E120,E121	2
chr6	12544053	12544113	E122	1
chr6	12544130	12544737	E080,E084,E085,E086,E088,E092,E094,E098,E109,E116,E122,E125,E128	13
chr6	12544883	12545050	E084	1
chr6	12545122	12545360	E081,E082,E084,E128	4
chr6	12545415	12545465	E084	1
chr6	12545528	12547307	E006,E017,E028,E055,E056,E057,E081,E082,E083,E084,E085,E098,E109,E114,E117,E119,E120,E121,E122,E125,E126,E127,E128	23
chr6	12547327	12547488	E081,E082,E083	3
chr6	12548617	12549452	E017,E055,E056,E083,E097,E098,E114,E120,E121,E125,E126,E128	12
chr6	12555011	12555083	E120	1
chr6	12555567	12555908	E017,E055,E056,E057,E082,E114,E119,E120,E121,E125,E126,E127,E128	13
chr6	12557191	12557245	E126	1
chr6	12557358	12557458	E084	1
chr6	12557836	12557896	E029	1
chr6	12557990	12558066	E005	1
chr6	12558072	12558376	E005,E055,E056,E084,E091,E120,E121,E122,E125,E128	10
chr6	12560474	12560559	E004,E005	2
chr6	12564530	12564597	E091	1
chr6	12567051	12567220	E116	1
chr6	12567281	12567383	E122	1
chr6	12567504	12568651	E005,E080,E091,E092,E117,E122	6
chr6	12569775	12570191	E057	1
chr6	12570617	12570661	E080	1
chr6	12570749	12571151	E017,E028,E055,E056,E057,E081,E082,E083,E088,E090,E094,E097,E098,E109,E114,E117,E119,E121,E122,E125,E126,E127,E128	23
chr6	12572638	12572802	E109	1
chr6	12573193	12574249	E003,E004,E005,E006,E017,E021,E022,E028,E055,E056,E057,E059,E080,E083,E084,E085,E086,E090,E091,E092,E094,E098,E100,E109,E114,E117,E119,E120,E121,E122,E125,E126,E127,E128	34
chr6	12574414	12574477	E122	1
chr6	12574718	12574942	E081,E082,E120,E121	4
chr6	12576264	12578246	E004,E005,E006,E017,E028,E055,E056,E057,E081,E082,E083,E084,E085,E086,E091,E092,E109,E114,E117,E119,E120,E121,E122,E125,E126,E127,E128	27
chr6	12578304	12579600	E005,E007,E017,E028,E055,E056,E057,E114,E119,E120,E122,E125,E126,E127,E128	15
chr6	12580536	12580982	E006,E028,E057,E125,E128	5
chr6	12582705	12582968	E005,E050,E116	3
chr6	12582980	12583325	E122,E125,E128	3
chr6	12584841	12586443	E004,E005,E017,E057,E059,E080,E083,E084,E085,E086,E088,E089,E090,E091,E092,E094,E097,E098,E100,E109,E117,E122,E125,E128	24
chr6	12586863	12586919	E091	1
chr6	12586951	12587625	E004,E005,E006,E029,E050,E051,E057,E084,E085,E086,E091,E109,E120,E124,E127	15
chr6	12589267	12589410	E056,E126,E128	3
chr6	12591102	12591488	E055,E056,E057,E098,E120,E121,E125,E126,E128	9
chr6	12591966	12592102	E057	1
chr6	12592749	12593487	E003,E004,E005,E017,E021,E022,E028,E029,E046,E055,E056,E057,E086,E088,E091,E098,E114,E117,E119,E120,E121,E125,E126,E127,E128	25
chr6	12593653	12593697	E097	1
chr6	12593941	12595090	E004,E005,E006,E032,E056,E080,E084,E085,E086,E088,E091,E092,E094,E097,E116,E120,E123,E124	18
chr6	12595232	12596189	E006,E017,E028,E029,E032,E033,E046,E050,E051,E055,E056,E057,E084,E085,E086,E089,E090,E091,E097,E098,E100,E114,E116,E117,E119,E120,E121,E122,E124,E125,E126,E127,E128	33
chr6	12596934	12596996	E056	1
chr6	12597124	12597209	E109	1
chr6	12598628	12598678	E082	1
chr6	12599015	12599665	E005,E057,E080,E091,E109,E114,E117	7
chr6	12600291	12600345	E120	1
chr6	12601997	12602086	E122	1
chr6	12602088	12602335	E086,E089,E090,E097,E100,E116,E120,E121,E122,E126	10
chr6	12602379	12603044	E004,E005,E028,E055,E057,E083,E090,E091,E092,E097,E114,E116,E119,E122	14
chr6	12603230	12603362	E091	1
chr6	12603491	12604046	E003,E004,E005,E006,E007,E017,E021,E028,E050,E051,E055,E056,E057,E059,E080,E081,E082,E083,E084,E085,E086,E088,E089,E090,E091,E092,E094,E097,E098,E109,E114,E116,E117,E119,E120,E121,E122,E123,E125,E126,E127,E128	42
chr6	12605890	12606739	E003,E004,E006,E007,E008,E017,E021,E022,E028,E029,E032,E033,E034,E046,E050,E051,E055,E056,E057,E059,E080,E081,E082,E083,E084,E085,E086,E088,E089,E090,E091,E092,E093,E094,E097,E098,E100,E109,E114,E116,E117,E119,E120,E121,E122,E123,E124,E125,E126,E127,E128	51
chr6	12607010	12607183	E004	1
chr6	12608170	12609450	E004,E005,E006,E017,E028,E029,E050,E051,E055,E056,E057,E059,E090,E092,E097,E116,E117,E119,E120,E121,E122,E124,E125,E126,E127,E128	26
chr6	12609885	12609983	E081	1
chr6	12610023	12610333	E081,E082	2
chr6	12611259	12611349	E083,E126	2
chr6	12614131	12614361	E028,E090,E097,E126	4
chr6	12614778	12614996	E005,E006,E055,E056,E120,E121,E126,E128	8
chr6	12618625	12618878	E007,E022,E081,E082	4
chr6	12622042	12622413	E029,E046,E090,E116,E124	5
chr6	12622870	12622934	E086	1
chr6	12627987	12628045	E121	1
chr6	12632348	12632398	E093	1
chr6	12632575	12633085	E081,E082	2
chr6	12634129	12634212	E029,E046,E124	3
chr6	12635654	12635928	E083,E120,E121	3
chr6	12635990	12636806	E005,E051,E056,E081,E083,E114,E125,E128	8
chr6	12638108	12638771	E003,E004,E005,E006,E007,E008,E017,E021,E022,E028,E029,E032,E033,E046,E050,E051,E055,E056,E057,E059,E080,E081,E082,E083,E085,E086,E088,E089,E090,E091,E092,E093,E094,E098,E109,E114,E116,E117,E119,E120,E121,E122,E123,E124,E125,E126,E127,E128	48
chr6	12644873	12644923	E082	1
chr6	12645187	12645243	E082	1
chr6	12646241	12646473	E057,E114	2
chr6	12648595	12648736	E055,E056	2
chr6	12651176	12651515	E081	1
chr6	12652693	12653084	E057	1
chr6	12653568	12654162	E050,E051,E055,E081,E082,E090,E121,E125,E126,E128	10
chr6	12654849	12655131	E005	1
chr6	12657057	12657681	E004,E007,E022,E055,E056,E059,E090,E126	8
chr6	12657748	12657893	E059	1
chr6	12658239	12658404	E094,E098	2
chr6	12661673	12662135	E022,E081,E090	3
chr6	12665969	12666019	E082	1
chr6	12666291	12666341	E082	1
chr6	12666388	12666448	E004	1
chr6	12667141	12667425	E050,E051	2
chr6	12667514	12667666	E004	1
chr6	12671057	12671107	E050	1
chr6	12671110	12671160	E021	1
chr6	12673315	12673404	E007,E021	2
chr6	12674508	12674558	E022	1
chr6	12675526	12675705	E081,E082	2
chr6	12679556	12679651	E084	1
chr6	12679673	12680033	E084,E085	2
chr6	12684791	12684848	E017,E080	2
chr6	12694583	12694633	E022	1
chr6	12701020	12701149	E003,E021	2
chr6	12701996	12702056	E081	1
chr6	12707069	12707123	E081	1
chr6	12707179	12707249	E082	1
chr6	12707943	12708047	E126	1
chr6	12709038	12709101	E003	1
chr6	12709206	12710556	E004,E022,E055,E056,E081,E082,E120,E121,E125,E126,E128	11
chr6	12710619	12710699	E081	1
chr6	12711097	12711594	E081,E082,E126	3
chr6	12712362	12712476	E055,E056,E128	3
chr6	12713253	12713303	E007	1
chr6	12716858	12717191	E081,E082	2
chr6	12717235	12717410	E081,E082	2
chr6	12717498	12717548	E082	1
chr6	12717615	12717915	E081,E082,E086,E088,E125,E128	6
chr6	12718145	12718814	E022,E055,E056,E057,E059,E081,E082,E091,E120,E121,E125,E128	12
chr6	12719336	12719527	E082,E120,E121	3
chr6	12720684	12720800	E081,E120	2
chr6	12725618	12725806	E003,E120,E121	3
chr6	12729638	12730046	E003,E004,E021	3
chr6	12730147	12730225	E004	1
chr6	12731594	12731740	E120,E121	2
chr6	12734234	12734406	E081,E082	2
chr6	12734459	12734556	E081,E082	2
chr6	12736152	12736284	E003,E007,E021,E092,E120	5
chr6	12738034	12738323	E059	1
chr6	12748536	12749073	E003,E008,E021,E022	4
chr6	12749080	12750672	E003,E004,E007,E008,E021,E022,E029,E050,E051,E055,E056,E059,E080,E081,E082,E092,E121,E125,E126	19
chr6	12751151	12751265	E081,E082	2
chr6	12751319	12751431	E081	1
chr6	12751907	12752377	E003,E004,E005,E006,E007,E008,E017,E021,E022,E028,E033,E050,E051,E055,E056,E059,E080,E081,E082,E083,E084,E085,E086,E088,E089,E090,E091,E092,E093,E100,E109,E114,E116,E117,E119,E120,E121,E122,E123,E125,E126,E127,E128	43
chr6	12753466	12753526	E003	1
chr6	12760641	12760701	E029	1
chr6	12761179	12762416	E003,E055,E056,E057,E059,E080,E082,E091,E119,E120,E121,E125,E126,E128	14
chr6	12762476	12762526	E055	1
chr6	12762556	12762645	E056	1
chr6	12762851	12762958	E120,E128	2
chr6	12763044	12763232	E028,E055,E056,E057,E091,E119,E120,E121,E125,E126,E127,E128	12
chr6	12766100	12766226	E050,E051	2
chr6	12767498	12767552	E120	1
chr6	12769789	12770420	E003,E021,E055,E056,E059,E081,E082,E120,E121,E125,E126,E128	12
chr6	12772740	12773242	E081,E082	2
chr6	12773307	12773398	E082	1
chr6	12775575	12775737	E055,E056,E126	3
chr6	12775833	12776032	E081,E082,E120	3
chr6	12776594	12776860	E003,E004,E007,E008,E021,E022,E120,E121,E126	9
chr6	12780837	12780961	E003,E021,E091	3
chr6	12781121	12781263	E091	1
chr6	12782478	12782682	E005,E091	2
chr6	12785473	12786686	E005,E059,E088,E091,E092	5
chr6	12786912	12787032	E120	1
chr6	12787235	12787324	E090	1
chr6	12787387	12787455	E090	1
chr6	12787863	12787913	E007	1
chr6	12790491	12790651	E091	1
chr6	12791543	12791912	E055,E056,E120,E125,E126,E128	6
chr6	12792082	12792159	E091	1
chr6	12792804	12792952	E081,E082	2
chr6	12800385	12800639	E081,E082,E090	3
chr6	12801260	12801955	E005,E055,E056,E059,E081,E082,E091,E119,E120,E125,E126,E128	12
chr6	12802056	12802186	E091	1
chr6	12803023	12803083	E081	1
chr6	12803794	12804017	E088,E091,E092,E094,E120,E126	6
chr6	12804102	12804166	E092	1
chr6	12805182	12805817	E050,E059,E125,E128	4
chr6	12806074	12806241	E091,E120	2
chr6	12807059	12807494	E059,E081,E082,E120,E121,E126	6
chr6	12807681	12807834	E059	1
chr6	12807896	12808025	E007	1
chr6	12812042	12812165	E050,E051	2
chr6	12812876	12812970	E050	1
chr6	12813546	12814008	E051,E055,E056,E059,E120,E121,E125,E126,E128	9
chr6	12814182	12814270	E092	1
chr6	12814334	12814496	E059,E091	2
chr6	12815093	12815425	E081,E082	2
chr6	12816439	12816807	E004,E021,E057,E092,E117,E125,E128	7
chr6	12818549	12819107	E029,E050,E051,E055,E056,E059,E090,E093,E097,E100,E120,E121,E124,E125,E126,E128	16
chr6	12819569	12819742	E093	1
chr6	12820029	12820096	E093	1
chr6	12820191	12820330	E093	1
chr6	12822599	12822695	E093	1
chr6	12823012	12823068	E114	1
chr6	12826320	12826374	E090	1
chr6	12826723	12826824	E003	1
chr6	12827020	12827142	E086	1
chr6	12828417	12828467	E082	1
chr6	12830450	12830605	E088	1
chr6	12832589	12833122	E003,E050,E051,E059,E086	5
chr6	12833860	12833900	E034	1
chr6	12837121	12837210	E004	1
chr6	12840327	12840437	E004	1
chr6	12842485	12842667	E126	1
chr6	12844924	12845254	E003,E004,E006,E008,E021,E022,E032,E050,E051,E055,E056,E059,E080,E081,E082,E083,E086,E091,E093,E109,E114,E116,E117,E120,E121,E122,E126	27
chr6	12845491	12845895	E003,E007,E008,E022,E081,E091,E118	7
chr6	12846121	12846210	E094	1
chr6	12849271	12849467	E003,E004,E007	3
chr6	12849652	12849980	E004,E055,E056,E091,E125,E126,E128	7
chr6	12850145	12850334	E055,E056,E120,E128	4
chr6	12851393	12851891	E003,E008,E021,E022,E055,E056,E059,E120,E126,E128	10
chr6	12856875	12856967	E059	1
chr6	12857558	12857602	E097	1
chr6	12861786	12861853	E051	1
chr6	12862353	12862474	E081,E082	2
chr6	12862863	12862923	E050	1
chr6	12866069	12866281	E021,E055,E056,E086,E126	5
chr6	12866416	12866505	E081,E082	2
chr6	12866696	12866934	E003,E008	2
chr6	12867038	12867134	E021,E022	2
chr6	12870111	12870395	E117	1
chr6	12873887	12874274	E055,E056,E059,E088,E125,E126	6
chr6	12874899	12874981	E055	1
chr6	12875047	12875758	E055,E056,E059,E080,E089,E090,E109,E120,E125,E126,E128	11
chr6	12880511	12880702	E080	1
chr6	12881488	12881828	E004,E022	2
chr6	12883148	12883188	E086	1
chr6	12885261	12885705	E055,E056,E059,E081,E126	5
chr6	12885745	12885799	E081	1
chr6	12886888	12887925	E003,E004,E007,E008,E021,E022,E050,E051,E055,E056,E059,E081,E082,E083,E086,E089,E090,E092,E120,E121,E125,E126,E128	23
chr6	12889574	12889891	E081,E082,E090	3
chr6	12890552	12890684	E003,E004,E008,E021,E022,E093,E123	7
chr6	12892326	12892845	E055,E056,E081,E083,E086,E089,E090,E092,E126	9
chr6	12892853	12892915	E083	1
chr6	12892938	12893030	E089,E126	2
chr6	12893398	12893574	E005,E055,E056,E089,E090,E126	6
chr6	12893787	12894610	E003,E004,E005,E006,E007,E008,E017,E021,E022,E028,E029,E032,E033,E034,E046,E050,E051,E055,E056,E057,E059,E080,E081,E082,E083,E084,E085,E086,E088,E089,E090,E091,E092,E093,E094,E097,E098,E100,E109,E114,E116,E117,E118,E119,E120,E121,E122,E123,E124,E125,E126,E127,E128	53
chr6	12894871	12894921	E050	1
chr6	12896075	12896216	E083	1
chr6	12896862	12896942	E059	1
chr6	12897597	12897709	E051,E086	2
chr6	12897774	12897874	E050	1
chr6	12898085	12898143	E126	1
chr6	12898647	12898702	E114	1
chr6	12898875	12898943	E022	1
chr6	12899705	12899953	E003,E004,E021,E056,E080,E081,E082,E109,E114	9
chr6	12903491	12904121	E029,E046,E056,E086,E090,E097,E109,E120,E124,E126	10
chr6	12906207	12906494	E081	1
chr6	12907365	12907432	E124	1
chr6	12908594	12908726	E081,E082	2
chr6	12909746	12910442	E055,E056,E081,E082,E083,E088,E089,E090,E126	9
chr6	12910598	12910675	E081,E082	2
chr6	12910972	12911071	E081	1
chr6	12911136	12911450	E081	1
chr6	12911539	12911602	E090	1
chr6	12911672	12912123	E003,E006,E007,E008,E021,E032,E033,E034,E050,E051,E055,E056,E059,E080,E081,E082,E083,E086,E088,E089,E090,E091,E092,E093,E094,E097,E098,E109,E114,E116,E120,E121,E122,E123,E124,E125,E126,E127,E128	39
chr6	12913523	12913573	E083	1
chr6	12916325	12916584	E029,E046,E050,E051,E124	5
chr6	12916734	12916788	E126	1
chr6	12918203	12918287	E005	1
chr6	12920523	12920665	E055,E056,E120	3
chr6	12924011	12924067	E056	1
chr6	12925198	12925363	E081,E082	2
chr6	12926989	12927180	E007	1
chr6	12928203	12928271	E082	1
chr6	12929362	12929467	E003	1
chr6	12930068	12930134	E124	1
chr6	12931980	12932132	E003,E022	2
chr6	12935893	12935969	E051	1
chr6	12936024	12936149	E051,E086	2
chr6	12937052	12937301	E055,E056,E126	3
chr6	12937505	12937555	E121	1
chr6	12938128	12938168	E086	1
chr6	12939618	12939923	E055,E056,E081,E082,E126	5
chr6	12940188	12940309	E050	1
chr6	12941412	12942184	E006,E029,E050,E051,E055,E056,E057,E080,E083,E093,E124,E126	12
chr6	12942937	12943115	E005,E055,E056	3
chr6	12943202	12943375	E055,E056,E057	3
chr6	12944140	12944559	E007,E055,E056,E082,E126	5
chr6	12944605	12944667	E055	1
chr6	12945290	12945682	E029,E032,E046,E050,E051,E080,E084,E086,E089,E091,E124	11
chr6	12947460	12948127	E006,E029,E050,E051,E055,E056,E080,E086,E089,E090,E122,E124,E126	13
chr6	12948302	12948481	E004,E029,E050,E093	4
chr6	12951211	12951631	E080,E083,E089,E090,E092,E126	6
chr6	12951958	12952019	E090	1
chr6	12952502	12952574	E092	1
chr6	12952688	12952939	E055,E080,E082,E083,E088	5
chr6	12953017	12953087	E082	1
chr6	12954285	12954868	E055,E056,E080,E083,E120,E126	6
chr6	12955464	12955516	E050	1
chr6	12955899	12956556	E003,E004,E007,E008,E021,E022,E083,E088	8
chr6	12956583	12956778	E008,E090	2
chr6	12957131	12957300	E003,E004,E090	3
chr6	12957361	12959075	E003,E004,E005,E006,E007,E008,E021,E022,E028,E029,E032,E034,E046,E050,E051,E055,E056,E057,E059,E080,E081,E082,E083,E084,E085,E086,E088,E089,E090,E091,E092,E093,E094,E097,E098,E100,E109,E118,E120,E121,E122,E124,E125,E126,E128	45
chr6	12960057	12960162	E083	1
chr6	12960528	12960592	E083	1
chr6	12960655	12960779	E083	1
chr6	12960835	12960939	E083	1
chr6	12960983	12961098	E055,E056,E083	3
chr6	12961190	12961373	E083	1
chr6	12962031	12962081	E083	1
chr6	12962726	12964305	E006,E029,E050,E051,E055,E056,E057,E059,E080,E081,E083,E086,E088,E090,E093,E094,E098,E100,E120,E121,E122,E124,E126,E128	24
chr6	12964398	12964475	E083	1
chr6	12964678	12964940	E083	1
chr6	12965738	12965910	E055	1
chr6	12966433	12966485	E050	1
chr6	12967223	12967282	E090	1
chr6	12967519	12967636	E055	1
chr6	12967711	12968998	E029,E050,E051,E055,E056,E059,E081,E082,E083,E088,E089,E090,E124,E126	14
chr6	12969145	12969818	E083,E088,E091	3
chr6	12970259	12970436	E006,E055,E056	3
chr6	12972380	12972467	E005,E083	2
chr6	12972743	12972878	E006,E055,E056	3
chr6	12973312	12973387	E083	1
chr6	12973520	12974108	E005,E006,E050,E055,E056,E059,E080,E083,E086,E088,E089,E090,E091,E092,E094,E098,E122,E126	18
chr6	12974835	12975123	E050,E051	2
chr6	12975166	12975225	E083	1
chr6	12975287	12975349	E090	1
chr6	12975364	12975419	E083	1
chr6	12976717	12976807	E056	1
chr6	12977381	12977597	E083	1
chr6	12977738	12977898	E083,E089,E090	3
chr6	12977943	12978466	E055,E056,E081,E082,E083,E089,E090,E092,E126	9
chr6	12978513	12978782	E089,E090	2
chr6	12978858	12979019	E021,E089,E090	3
chr6	12980182	12980249	E125	1
chr6	12981908	12981964	E083	1
chr6	12985129	12985273	E081,E082,E089,E090	4
chr6	12987789	12987907	E083	1
chr6	12988532	12988607	E082	1
chr6	12990542	12990590	E080	1
chr6	12992848	12993426	E003,E008,E021,E022	4
chr6	12993464	12993667	E008	1
chr6	13002225	13002421	E004,E055,E056,E057	4
chr6	13004439	13004542	E083	1
chr6	13004940	13005112	E050,E051,E055,E083,E089	5
chr6	13006074	13006229	E003,E083	2
chr6	13006236	13006767	E080,E083	2
chr6	13006860	13007253	E050,E051,E055,E056,E080,E083,E120,E121,E123,E125,E126,E128	12
chr6	13007265	13007446	E006,E055,E056,E083,E120,E126	6
chr6	13008281	13008507	E080,E089,E090,E109	4
chr6	13008886	13008939	E080	1
chr6	13009052	13009102	E046	1
chr6	13009162	13009217	E080	1
chr6	13009254	13009336	E121	1
chr6	13009797	13010070	E050,E051,E059,E080,E083	5
chr6	13010124	13010188	E080	1
chr6	13011116	13011160	E080	1
chr6	13011736	13011818	E083	1
chr6	13011833	13012051	E083,E109	2
chr6	13012085	13012963	E004,E007,E029,E050,E051,E057,E083,E086,E088,E091,E092,E093,E094,E098,E109,E119,E124	17
chr6	13013329	13016081	E003,E004,E006,E007,E008,E021,E022,E033,E050,E051,E055,E056,E057,E059,E080,E081,E082,E083,E086,E088,E089,E090,E091,E092,E093,E094,E098,E109,E120,E121,E122,E124,E125,E126	34
chr6	13016120	13016450	E007,E083,E126	3
chr6	13016506	13016641	E083,E098	2
chr6	13017520	13017667	E083	1
chr6	13017724	13017787	E083	1
chr6	13018319	13019102	E005,E083	2
chr6	13022152	13022319	E091	1
chr6	13023905	13023955	E055	1
chr6	13024828	13025203	E125,E128	2
chr6	13025966	13026544	E051,E055,E081,E082,E083,E090,E126	7
chr6	13026735	13026827	E083	1
chr6	13026830	13027106	E003,E004,E022,E050,E051,E055,E080,E081,E082,E083,E098,E126	12
chr6	13027308	13027383	E083	1
chr6	13027507	13027764	E050,E051,E083,E124	4
chr6	13028594	13028647	E083	1
chr6	13028686	13029078	E051,E083,E097	3
chr6	13029142	13029192	E083	1
chr6	13029849	13029909	E120	1
chr6	13030588	13030645	E055	1
chr6	13030687	13031137	E050,E055,E056,E057,E059,E120,E126	7
chr6	13032800	13033183	E050,E051	2
chr6	13033257	13033323	E050	1
chr6	13033534	13033695	E050,E051	2
chr6	13033698	13034028	E081,E082	2
chr6	13034522	13035015	E050,E051,E059	3
chr6	13035140	13035291	E059	1
chr6	13035801	13036924	E056,E059,E080,E082,E083	5
chr6	13038452	13039394	E022,E051,E057,E080,E081,E082,E083,E086,E088,E089,E090,E092,E094,E097,E098,E119,E120,E122,E126,E127	20
chr6	13042991	13043062	E090	1
chr6	13043250	13043370	E029,E116,E124,E126	4
chr6	13043895	13043975	E059	1
chr6	13044607	13045164	E003,E004,E008,E021,E022,E029,E046,E050,E051,E055,E056,E057,E091,E109,E114,E117,E123,E124,E125,E126,E127,E128	22
chr6	13045210	13045474	E050,E055,E056,E126,E128	5
chr6	13046028	13046133	E050,E091	2
chr6	13046309	13046417	E055,E056,E090	3
chr6	13048432	13048689	E022,E050,E055,E056,E057,E080,E083,E121,E126,E127,E128	11
chr6	13050026	13050112	E050,E051,E055,E086,E089,E122,E126	7
chr6	13050237	13050386	E050,E051	2
chr6	13052320	13052439	E083	1
chr6	13053090	13053796	E081,E082,E088,E098,E126	5
chr6	13054062	13054454	E059	1
chr6	13054503	13054606	E059	1
chr6	13058382	13058630	E081,E082	2
chr6	13059375	13059470	E050,E051	2
chr6	13059503	13059560	E051	1
chr6	13059964	13060014	E082	1
chr6	13060838	13061094	E089,E109	2
chr6	13063522	13063821	E055,E056,E126	3
chr6	13063899	13063970	E080	1
chr6	13064329	13064632	E081,E082	2
chr6	13065637	13066195	E055,E056,E089,E090,E126	5
chr6	13066365	13066598	E089,E090,E109,E126	4
chr6	13067142	13067324	E033,E109	2
chr6	13068723	13069345	E029,E050,E051,E055,E056,E080,E083,E089,E090,E122,E124,E126	12
chr6	13069691	13069759	E126	1
chr6	13070006	13070264	E109	1
chr6	13071689	13071902	E055,E089,E090,E126	4
chr6	13071963	13072708	E051,E055,E056,E059,E080,E083,E088,E089,E090,E093,E126	11
chr6	13072789	13072924	E055,E056	2
chr6	13072997	13073537	E004,E056,E059,E082,E088,E094,E098	7
chr6	13074517	13074685	E081,E082	2
chr6	13074719	13074860	E080	1
chr6	13075486	13075560	E124	1
chr6	13075796	13076173	E008,E080,E083,E086	4
chr6	13076290	13076344	E007	1
chr6	13076440	13076497	E090	1
chr6	13076701	13077153	E080,E083,E093	3
chr6	13077463	13077897	E083,E094,E098	3
chr6	13077939	13077989	E083	1
chr6	13078526	13078566	E086	1
chr6	13078631	13078691	E004	1
chr6	13078919	13079115	E055,E056,E083,E120,E125,E126	6
chr6	13079355	13079703	E007,E055,E083,E088,E094,E120,E121,E126	8
chr6	13079763	13079942	E055,E082,E083,E126	4
chr6	13080390	13080447	E083	1
chr6	13080842	13080948	E080,E082,E083,E098,E126	5
chr6	13081061	13081239	E089,E090,E097,E100	4
chr6	13084179	13084229	E017	1
chr6	13085865	13086002	E081	1
chr6	13089036	13089155	E055,E056	2
chr6	13089379	13089439	E100	1
chr6	13089614	13090133	E050,E051,E055,E056,E081,E090,E100,E122,E125,E126	10
chr6	13090845	13091062	E055,E080	2
chr6	13091505	13091763	E055,E056,E080,E098,E100,E120,E126	7
chr6	13093602	13093652	E090	1
chr6	13093745	13093872	E080	1
chr6	13094027	13094196	E080	1
chr6	13095033	13095115	E080	1
chr6	13095126	13095309	E050,E080	2
chr6	13095329	13095552	E050,E051,E080	3
chr6	13095835	13095957	E080	1
chr6	13096038	13096143	E080	1
chr6	13096343	13096647	E050,E094,E098	3
chr6	13096823	13097138	E056,E082,E083,E126	4
chr6	13097836	13097984	E083,E086	2
chr6	13098382	13098436	E126	1
chr6	13098907	13099707	E032,E033,E046,E050,E051,E055,E056,E059,E116,E120,E121,E124,E126	13
chr6	13099774	13099826	E046	1
chr6	13100212	13100315	E059	1
chr6	13102334	13102492	E098,E119,E126	3
chr6	13103072	13103242	E004,E081	2
chr6	13106228	13106307	E050,E051	2
chr6	13110720	13110770	E021	1
chr6	13113179	13113232	E083	1
chr6	13113280	13113414	E022,E083,E088	3
chr6	13114272	13114703	E051,E055,E081,E082,E083,E086,E088,E089,E090,E092,E093,E098,E126	13
chr6	13115576	13115657	E050	1
chr6	13115665	13115715	E032	1
chr6	13115778	13115969	E083,E086	2
chr6	13116468	13116714	E050,E051	2
chr6	13117427	13117471	E080	1
chr6	13119885	13120142	E057,E098	2
chr6	13120462	13120771	E003,E059,E089,E090	4
chr6	13120882	13121562	E003,E004,E007,E008,E021,E022,E050,E051,E080,E081,E082,E083,E086,E088,E089,E090,E092,E098,E121,E126	20
chr6	13123906	13123978	E056	1
chr6	13124257	13124361	E055,E093	2
chr6	13124428	13124760	E055,E056,E089,E090	4
chr6	13124915	13124968	E050	1
chr6	13125249	13125337	E090	1
chr6	13126195	13126430	E089,E090	2
chr6	13132055	13132105	E055	1
chr6	13132129	13132208	E090	1
chr6	13132309	13132836	E003,E021,E022,E083,E120,E121	6
chr6	13134866	13134916	E017	1
chr6	13135431	13135754	E086,E109	2
chr6	13136879	13136970	E109	1
chr6	13137356	13137520	E055,E126	2
chr6	13138168	13138218	E083	1
chr6	13139435	13139903	E050,E051,E059,E083,E089,E090,E120,E121,E126	9
chr6	13140097	13140147	E050	1
chr6	13140580	13140630	E090	1
chr6	13140931	13140981	E050	1
chr6	13141163	13141941	E029,E032,E050,E051,E059,E081,E082,E090,E093,E124	10
chr6	13142958	13143085	E057	1
chr6	13144437	13144513	E109	1
chr6	13145960	13146084	E004	1
chr6	13146689	13146996	E059,E081,E082,E098,E109	5
chr6	13147595	13147681	E089	1
chr6	13147692	13147928	E007,E089,E090,E100,E109,E126	6
chr6	13148159	13148209	E022	1
chr6	13149061	13149160	E021,E022	2
chr6	13149743	13149793	E021	1
chr6	13149812	13149923	E003,E004,E007,E021,E022	5
chr6	13150474	13150550	E021	1
chr6	13151126	13151282	E055,E056,E126	3
chr6	13152930	13153528	E003,E007,E008,E021,E022,E081,E082,E083,E120,E121	10
chr6	13153555	13153754	E007,E081,E082	3
chr6	13153841	13153921	E007	1
chr6	13155206	13155303	E109	1
chr6	13156193	13156383	E124	1
chr6	13156670	13157015	E090,E125,E126,E128	4
chr6	13157674	13157795	E121,E126	2
chr6	13159145	13159251	E050	1
chr6	13159252	13159365	E051	1
chr6	13159614	13159836	E029,E050,E051,E056,E059,E080,E089,E090,E120,E121,E124	11
chr6	13162828	13162920	E088	1
chr6	13162984	13163034	E088	1
chr6	13163448	13163665	E029,E032,E033,E050,E051,E093,E124	7
chr6	13164642	13164813	E007,E109	2
chr6	13165658	13165725	E109	1
chr6	13166010	13166416	E059,E086,E091,E109	4
chr6	13166627	13166878	E109	1
chr6	13167001	13167123	E109	1
chr6	13167261	13167344	E086,E109	2
chr6	13167768	13167989	E094,E109	2
chr6	13171145	13171205	E122	1
chr6	13171823	13171905	E124	1
chr6	13172591	13172903	E086	1
chr6	13174407	13174524	E003,E022	2
chr6	13174710	13174833	E081,E082	2
chr6	13175664	13175786	E003	1
chr6	13175970	13176276	E003,E004,E008,E021,E022,E083	6
chr6	13177980	13178935	E029,E050,E051,E057,E059,E089,E093,E098,E122,E124	10
chr6	13180234	13180509	E050,E051	2
chr6	13180627	13181109	E050,E051,E081,E082,E121	5
chr6	13181547	13181951	E021,E059,E080,E081,E082,E086,E088,E109,E118	9
chr6	13181958	13182049	E007,E080	2
chr6	13182626	13182670	E080	1
chr6	13183684	13183882	E017,E055,E056,E059	4
chr6	13184445	13184555	E083	1
chr6	13185385	13185486	E109	1
chr6	13187233	13187450	E022,E123	2
chr6	13188658	13188802	E007,E080,E081,E082,E086	5
chr6	13190645	13190925	E055,E056,E120,E121,E125,E126	6
chr6	13191049	13191119	E109	1
chr6	13191232	13191410	E005,E033	2
chr6	13191523	13191573	E084	1
chr6	13191715	13191835	E008	1
chr6	13192212	13192272	E005	1
chr6	13193066	13193169	E050	1
chr6	13194679	13194906	E055,E056,E080,E125,E126,E128	6
chr6	13195016	13195613	E003,E004,E005,E006,E008,E017,E021,E022,E028,E029,E032,E033,E034,E046,E050,E051,E055,E056,E057,E059,E080,E082,E083,E084,E085,E086,E088,E089,E090,E091,E092,E093,E097,E098,E100,E109,E114,E116,E117,E118,E120,E121,E122,E123,E124,E125,E126,E128	48
chr6	13196139	13196199	E086	1
chr6	13196255	13196394	E086	1
chr6	13199174	13199312	E003,E004,E008,E022	4
chr6	13201364	13201482	E003,E021	2
chr6	13201713	13201989	E123	1
chr6	13202269	13202350	E003	1
chr6	13202950	13203373	E006,E120,E121	3
chr6	13203429	13203775	E006,E029,E114,E116,E123,E124	6
chr6	13204582	13204632	E007	1
chr6	13206894	13206999	E057	1
chr6	13209113	13209301	E122	1
chr6	13212480	13212530	E083	1
chr6	13212911	13213006	E118	1
chr6	13214306	13214419	E017,E084,E085	3
chr6	13215257	13215325	E005	1
chr6	13216117	13216167	E022	1
chr6	13216419	13216508	E059	1
chr6	13216576	13216751	E083,E094,E109,E116	4
chr6	13216895	13216967	E032,E083	2
chr6	13216982	13217292	E029,E033,E046,E050,E124	5
chr6	13217366	13218419	E006,E017,E029,E050,E055,E056,E057,E059,E080,E082,E083,E084,E085,E092,E094,E109,E116,E120,E121,E122,E125,E128	22
chr6	13218474	13218598	E059,E092	2
chr6	13222467	13222595	E032	1
chr6	13225556	13225610	E081	1
chr6	13226286	13226779	E122	1
chr6	13228907	13230456	E003,E004,E005,E008,E021,E022,E032,E033,E034,E046,E051,E055,E056,E084,E085,E086,E091,E098,E109,E114,E116,E118,E120,E121,E123	25
chr6	13231788	13231901	E032	1
chr6	13232842	13233001	E032,E091	2
chr6	13233429	13233669	E091	1
chr6	13233976	13235045	E028,E055,E056,E057,E059,E083,E089,E090,E091,E116,E119,E120,E121,E125,E126,E127,E128	17
chr6	13235625	13235891	E029,E032,E033,E124	4
chr6	13237610	13238053	E083	1
chr6	13238324	13238631	E004,E083	2
chr6	13238873	13238928	E083	1
chr6	13238971	13239206	E083	1
chr6	13239811	13240559	E007,E017,E034,E055,E056,E059,E083,E089,E090,E125,E128	11
chr6	13242719	13242792	E092	1
chr6	13242942	13243097	E084,E092,E098	3
chr6	13243138	13243618	E006,E017,E055,E056,E057,E092,E125,E128	8
chr6	13244539	13244599	E003	1
chr6	13246800	13247007	E081	1
chr6	13247142	13247228	E055	1
chr6	13248178	13248764	E003,E004,E005,E006,E008,E017,E021,E022,E028,E055,E056,E057,E059,E081,E082,E083,E086,E089,E090,E092,E098,E119,E120,E121,E122,E125,E126,E127,E128	29
chr6	13248933	13249167	E081,E082,E120,E121	4
chr6	13249389	13249439	E007	1
chr6	13250292	13250367	E033	1
chr6	13250894	13251456	E005,E006,E028,E029,E050,E055,E056,E057,E091,E119,E120,E124,E126	13
chr6	13251632	13251782	E021,E022,E086,E118	4
chr6	13251805	13251855	E021	1
chr6	13252733	13252815	E090	1
chr6	13252888	13253496	E089,E090,E093,E121	4
chr6	13253586	13253946	E029,E033,E050,E090,E116,E124	6
chr6	13254880	13255038	E119	1
chr6	13255289	13255470	E029,E124	2
chr6	13256506	13256627	E021,E022,E124	3
chr6	13256673	13257429	E029,E032,E033,E046,E055,E056,E086,E088,E089,E090,E091,E098,E100,E109,E116,E123,E124,E126	18
chr6	13258177	13258254	E091	1
chr6	13258951	13259017	E032	1
chr6	13259286	13259354	E126	1
chr6	13259495	13260048	E032,E033,E116	3
chr6	13260395	13260722	E029,E032,E033,E116,E124	5
chr6	13260746	13260927	E004,E116	2
chr6	13261051	13262594	E029,E032,E033,E046,E050,E051,E090,E091,E092,E093,E116,E124	12
chr6	13262634	13263369	E022,E032,E055,E056,E059,E116,E121,E126	8
chr6	13263975	13264198	E116	1
chr6	13267417	13267467	E121	1
chr6	13267517	13268162	E028,E029,E046,E055,E056,E057,E086,E091,E117,E120,E121,E124,E125,E127	14
chr6	13268892	13269109	E055,E080,E083,E086	4
chr6	13269214	13269790	E003,E004,E005,E006,E017,E021,E022,E028,E029,E050,E055,E056,E057,E082,E083,E084,E086,E088,E091,E092,E097,E098,E117,E119,E120,E121,E123,E125,E126,E128	30
chr6	13270295	13270345	E051	1
chr6	13271169	13271280	E029	1
chr6	13271978	13276692	E005,E007,E022,E029,E032,E033,E034,E046,E050,E051,E055,E056,E059,E080,E081,E083,E084,E086,E088,E089,E090,E091,E092,E093,E100,E116,E118,E120,E121,E123,E124,E125,E128	33
chr6	13277143	13277230	E032	1
chr6	13277287	13277382	E059	1
chr6	13277523	13277925	E028,E057,E059,E091,E116,E124	6
chr6	13278164	13278885	E003,E004,E007,E008,E021,E022,E029,E032,E033,E046,E050,E051,E059,E083,E091,E116,E118,E124	18
chr6	13278951	13279999	E055,E056,E059,E084,E086,E089,E090,E120,E126,E128	10
chr6	13280443	13280495	E032	1
chr6	13280550	13281242	E003,E021,E032,E033,E050,E059,E091,E093,E116	9
chr6	13281792	13282181	E006,E059,E081,E082,E088,E120,E121,E124,E126	9
chr6	13282184	13282386	E029,E059,E081,E092	4
chr6	13282548	13282649	E059	1
chr6	13282759	13282842	E080	1
chr6	13282869	13282974	E032,E116	2
chr6	13283650	13283871	E084,E118	2
chr6	13284948	13285210	E006,E029,E032,E050,E059,E084,E088,E092,E122	9
chr6	13285270	13285436	E032,E116	2
chr6	13285468	13285683	E032,E059	2
chr6	13285696	13285923	E059,E124	2
chr6	13285954	13286333	E029,E032,E124	3
chr6	13286337	13286765	E029,E032,E033,E046,E050,E051,E059,E088,E089,E091,E116,E124	12
chr6	13286791	13286841	E032	1
chr6	13287151	13287248	E032	1
chr6	13287389	13289831	E029,E050,E055,E059,E080,E081,E083,E086,E088,E090,E097,E100,E109,E123	14
chr6	13289978	13290986	E005,E032,E050,E059,E082,E084,E085,E086,E091,E092,E098,E109,E118,E123,E128	15
chr6	13291656	13291850	E059	1
chr6	13291889	13292146	E059	1
chr6	13292493	13292543	E007	1
chr6	13292618	13292738	E122	1
chr6	13292767	13292995	E059	1
chr6	13293103	13293340	E029,E059,E091,E128	4
chr6	13293516	13293596	E059	1
chr6	13294857	13295229	E029,E050,E051,E059,E082,E083,E124,E128	8
chr6	13295520	13295601	E029	1
chr6	13295921	13296181	E091	1
chr6	13296611	13296661	E055	1
chr6	13296730	13297026	E003,E022,E032,E033,E051,E083,E086,E091,E093	9
chr6	13297039	13297089	E083	1
chr6	13297203	13297253	E083	1
chr6	13297383	13297467	E059	1
chr6	13298647	13298719	E056	1
chr6	13298826	13298951	E056,E126	2
chr6	13299093	13299173	E059	1
chr6	13299608	13300220	E032,E051,E086,E100	4
chr6	13300328	13300482	E091	1
chr6	13300871	13301094	E022,E059,E086	3
chr6	13301272	13301359	E088,E118	2
chr6	13301369	13301804	E059,E081	2
chr6	13302028	13305762	E004,E005,E006,E007,E017,E028,E029,E032,E033,E034,E046,E050,E051,E055,E056,E057,E059,E080,E081,E082,E083,E084,E085,E086,E088,E089,E090,E091,E092,E093,E094,E097,E098,E100,E109,E114,E116,E117,E118,E119,E120,E121,E122,E123,E124,E125,E126,E127,E128	49
chr6	13305862	13306418	E059	1
chr6	13306591	13306691	E059	1
chr6	13307249	13308997	E006,E029,E046,E050,E051,E055,E056,E057,E059,E080,E083,E097,E100,E114,E119,E120,E121,E122,E123,E124,E125,E126,E127,E128	24
chr6	13309128	13309231	E083	1
chr6	13310926	13310986	E029	1
chr6	13311404	13311487	E109	1
chr6	13311627	13311686	E085	1
chr6	13312464	13312520	E032	1
chr6	13313918	13314149	E091	1
chr6	13314186	13314269	E091	1
chr6	13314321	13314434	E091	1
chr6	13314955	13314995	E086	1
chr6	13317452	13317577	E088	1
chr6	13319000	13319128	E109,E126	2
chr6	13319156	13319472	E086,E100,E126	3
chr6	13320094	13320644	E050,E059,E123	3
chr6	13321572	13321862	E004,E059	2
chr6	13322568	13322717	E059,E086,E109	3
chr6	13322766	13322846	E059	1
chr6	13323033	13323144	E059	1
chr6	13323595	13323804	E083,E089,E090	3
chr6	13323848	13324200	E059,E083,E090	3
chr6	13325401	13325629	E059	1
chr6	13326073	13326474	E059,E118,E123	3
chr6	13326571	13326755	E059	1
chr6	13326959	13327183	E059,E123	2
chr6	13327247	13327384	E059,E123	2
chr6	13327773	13329849	E003,E004,E005,E006,E007,E008,E017,E021,E022,E028,E029,E032,E033,E034,E046,E050,E051,E055,E056,E057,E059,E080,E081,E082,E083,E084,E085,E086,E088,E089,E090,E091,E092,E093,E094,E097,E098,E100,E109,E114,E116,E117,E118,E119,E120,E121,E122,E123,E124,E125,E126,E127,E128	53
chr6	13330477	13330527	E083	1
chr6	13330573	13331415	E083,E092,E123,E127	4
chr6	13331600	13331659	E050,E080	2
chr6	13331911	13332661	E004,E008,E017,E022,E028,E029,E032,E033,E034,E046,E050,E051,E055,E056,E057,E059,E080,E081,E082,E083,E084,E086,E088,E089,E090,E091,E092,E093,E094,E097,E098,E100,E109,E114,E116,E117,E118,E119,E120,E121,E122,E123,E124,E126,E127,E128	46
chr6	13332735	13332805	E083	1
chr6	13332969	13333029	E029	1
chr6	13333083	13333144	E083	1
chr6	13333444	13333504	E005	1
chr6	13334831	13335592	E004,E007,E017,E050,E051,E056,E083,E093,E121,E122,E123,E125,E128	13
chr6	13335961	13336049	E091	1
chr6	13336454	13336530	E034	1
chr6	13336700	13337220	E003,E004,E005,E006,E007,E008,E017,E021,E022,E028,E029,E032,E033,E034,E046,E050,E051,E055,E056,E057,E059,E080,E081,E082,E083,E084,E085,E086,E088,E089,E090,E091,E092,E093,E094,E097,E098,E100,E109,E114,E116,E117,E118,E119,E120,E121,E122,E123,E124,E125,E126,E127,E128	53
chr6	13337513	13337627	E034	1
chr6	13338076	13338739	E029,E032,E046,E050,E051,E083,E089,E090,E098,E100,E116,E120,E123,E124,E126	15
chr6	13339742	13339834	E003,E022	2
chr6	13340370	13340450	E032	1
chr6	13340526	13340883	E021,E032,E033,E034,E050,E116,E124	7
chr6	13341027	13341083	E017	1
chr6	13341151	13341204	E032	1
chr6	13341346	13341396	E032	1
chr6	13346606	13346726	E028	1
chr6	13347152	13347233	E116	1
chr6	13347711	13347779	E006	1
chr6	13347795	13347845	E046	1
chr6	13348747	13348910	E123,E128	2
chr6	13348961	13349094	E057	1
chr6	13350342	13350834	E005,E083,E121,E125,E128	5
chr6	13350841	13350927	E083	1
chr6	13351115	13351165	E007	1
chr6	13351211	13352004	E003,E004,E005,E007,E008,E021,E022,E055,E081,E082,E083,E086,E088,E091,E118,E127	16
chr6	13353835	13353915	E123	1
chr6	13354089	13356889	E004,E005,E006,E007,E017,E021,E022,E028,E029,E032,E033,E034,E046,E050,E051,E055,E056,E057,E059,E081,E082,E083,E084,E086,E088,E089,E090,E091,E092,E093,E094,E097,E098,E100,E109,E114,E116,E117,E119,E120,E121,E122,E123,E124,E125,E126,E127,E128	48
chr6	13356944	13357030	E033	1
chr6	13357061	13357283	E003,E021,E022,E033,E046,E116	6
chr6	13357629	13358340	E003,E008,E017,E021,E022,E028,E032,E046,E055,E056,E057,E059,E086,E088,E089,E090,E092,E100,E116,E120,E121,E123,E125,E126,E127,E128	26
chr6	13358877	13358959	E004,E022	2
chr6	13358997	13359115	E119	1
chr6	13360250	13360383	E083	1
chr6	13360693	13361770	E004,E005,E022,E032,E050,E051,E057,E083,E091,E093,E120,E121,E123,E124,E125,E127,E128	17
chr6	13362683	13363667	E005,E017,E081,E082,E083,E086,E091,E116,E120,E121,E123,E125,E128	13
chr6	13364079	13364205	E083	1
chr6	13364306	13364391	E109	1
chr6	13365419	13365499	E116	1
chr6	13367511	13368034	E003,E007,E008,E021,E022,E082,E122	7
chr6	13368061	13368122	E083	1
chr6	13368329	13368693	E008,E081,E082,E083,E092,E094,E098,E109,E127	9
chr6	13368759	13368932	E057,E127	2
chr6	13368969	13369509	E017,E028,E055,E056,E057,E080,E117,E119,E120,E126,E127	11
chr6	13369926	13370107	E059,E127	2
chr6	13370860	13371305	E005,E028,E057,E083,E119,E127	6
chr6	13371493	13371576	E083	1
chr6	13371625	13371705	E123	1
```
