## Supplementary material for "High-throughput functional analysis of IncRNA core promoters elucidatesrules governing tissue-specificity": All-DNase.merged.macs2.narrowPeak.named_with_count.bed (part 120 of 160)

```
chr6	13371719	13372698	E081,E082,E083,E086,E088,E089,E090,E126	8
chr6	13372852	13372987	E083	1
chr6	13373057	13373259	E081,E082,E089,E123	4
chr6	13373288	13373510	E006,E028,E059,E120,E122,E126,E127	7
chr6	13373606	13374440	E006,E008,E022,E028,E059,E083,E086,E088,E090,E093,E100,E114,E116,E120,E121,E122,E126	17
chr6	13375404	13376429	E032,E033,E034,E046,E057,E116,E122,E127	8
chr6	13376704	13376744	E034	1
chr6	13377476	13377617	E004,E116	2
chr6	13377700	13377988	E029,E032,E033,E051,E116,E124	6
chr6	13378277	13378437	E029,E124	2
chr6	13379027	13379521	E003,E004,E022,E083,E084,E085,E086,E092,E094,E098,E109,E117,E127	13
chr6	13379579	13379677	E098,E109	2
chr6	13380755	13380805	E050	1
chr6	13380874	13381389	E021,E050,E100,E109,E123	5
chr6	13381740	13382346	E005,E028,E032,E033,E050,E051,E084,E093,E114,E116,E119,E123,E127	13
chr6	13383443	13384231	E006,E017,E028,E029,E032,E033,E034,E046,E050,E051,E055,E056,E057,E059,E080,E082,E083,E084,E086,E088,E092,E093,E094,E098,E100,E109,E114,E116,E117,E119,E120,E121,E124,E125,E126,E127,E128	37
chr6	13384785	13385031	E080,E083	2
chr6	13385159	13385655	E004,E046,E050,E080,E083,E086,E092,E094,E098,E109,E116,E123	12
chr6	13385747	13385808	E083	1
chr6	13385843	13385901	E088	1
chr6	13386087	13386127	E034	1
chr6	13386182	13386232	E032	1
chr6	13386921	13387014	E098	1
chr6	13387432	13387486	E127	1
chr6	13391067	13391299	E022,E029,E034,E046,E109	5
chr6	13392772	13392900	E005,E050,E083	3
chr6	13393007	13393061	E127	1
chr6	13393804	13393844	E034	1
chr6	13395363	13396656	E004,E006,E017,E028,E029,E032,E033,E046,E050,E051,E055,E056,E057,E059,E080,E081,E082,E083,E084,E086,E088,E089,E090,E091,E092,E094,E097,E098,E100,E109,E114,E116,E117,E118,E120,E121,E122,E123,E124,E125,E126,E127,E128	43
chr6	13396781	13399170	E003,E004,E005,E007,E008,E021,E022,E028,E029,E032,E033,E046,E050,E051,E057,E083,E092,E094,E109,E114,E116,E117,E118,E119,E120,E121,E122,E123,E124,E127,E128	31
chr6	13399238	13399302	E004	1
chr6	13399680	13399730	E017	1
chr6	13399900	13399950	E021	1
chr6	13401038	13401346	E004,E033,E034,E050,E057,E094,E109,E116,E120,E121,E122,E123,E124	13
chr6	13401428	13401492	E124	1
chr6	13402928	13403298	E125,E128	2
chr6	13404186	13404243	E081,E082	2
chr6	13404336	13405275	E006,E017,E028,E029,E046,E055,E056,E057,E059,E081,E083,E086,E088,E089,E090,E094,E098,E100,E109,E114,E117,E119,E120,E121,E122,E123,E124,E125,E126,E127,E128	31
chr6	13405919	13405969	E083	1
chr6	13406133	13406789	E055,E083,E088,E089,E090,E094,E098,E100,E118,E123,E126	11
chr6	13406793	13406855	E083	1
chr6	13406860	13406910	E090	1
chr6	13406979	13408795	E003,E004,E006,E017,E021,E022,E028,E029,E046,E050,E055,E056,E057,E059,E081,E083,E088,E089,E090,E094,E097,E098,E100,E109,E114,E117,E118,E119,E120,E121,E122,E123,E124,E125,E126,E127,E128	37
chr6	13409695	13409745	E092	1
chr6	13410271	13410616	E017,E083,E090,E120,E121,E122,E125,E128	8
chr6	13410864	13410914	E084	1
chr6	13410937	13411072	E029,E100,E124	3
chr6	13411153	13411377	E083,E109	2
chr6	13411417	13411510	E083	1
chr6	13411833	13412001	E029,E124	2
chr6	13412085	13412219	E029	1
chr6	13412437	13412523	E083	1
chr6	13412595	13413466	E004,E021,E022,E081,E083,E088,E090,E093,E109,E118,E124	11
chr6	13413534	13414787	E004,E006,E007,E017,E021,E022,E028,E029,E033,E034,E046,E050,E051,E055,E056,E080,E081,E083,E088,E089,E090,E092,E094,E098,E100,E118,E119,E120,E121,E122,E124,E125,E126,E127,E128	35
chr6	13414838	13414933	E046,E083	2
chr6	13415267	13415321	E083	1
chr6	13415380	13415440	E003	1
chr6	13415481	13415531	E083	1
chr6	13415846	13415900	E100	1
chr6	13416686	13416726	E034	1
chr6	13417873	13417968	E081	1
chr6	13418081	13418141	E122	1
chr6	13418350	13418409	E109	1
chr6	13419046	13419481	E021,E081,E082,E083,E086,E088,E090,E097,E098,E121,E122	11
chr6	13419515	13419696	E083,E089,E121	3
chr6	13419748	13420140	E050,E051,E092	3
chr6	13420210	13420410	E004,E022,E046	3
chr6	13420462	13421035	E005,E007,E055,E059,E080,E082,E083,E086,E088,E089,E090,E092,E098,E100,E120,E121,E126	17
chr6	13421193	13421295	E122	1
chr6	13421784	13423988	E003,E004,E005,E006,E007,E008,E017,E021,E022,E028,E029,E056,E059,E080,E081,E082,E083,E086,E088,E089,E090,E092,E093,E094,E098,E100,E116,E119,E120,E121,E122,E125,E126,E128	34
chr6	13425432	13427167	E005,E006,E017,E022,E028,E034,E046,E055,E056,E057,E081,E083,E088,E090,E091,E092,E100,E116,E119,E120,E121,E122,E125,E126,E127,E128	26
chr6	13427318	13429956	E003,E004,E005,E006,E007,E008,E021,E022,E028,E029,E032,E033,E034,E046,E050,E051,E059,E081,E083,E084,E086,E088,E089,E091,E092,E093,E109,E116,E119,E122,E123,E124,E127	33
chr6	13430134	13430225	E116	1
chr6	13430830	13430913	E124	1
chr6	13431202	13431259	E032	1
chr6	13431261	13431982	E034,E046,E116	3
chr6	13432021	13432438	E003,E004,E006,E008,E017,E022,E028,E029,E033,E034,E046,E050,E055,E056,E081,E082,E083,E093,E094,E100,E109,E114,E116,E117,E120,E121,E122,E123,E124,E125,E126,E128	32
chr6	13432726	13433410	E004,E029,E032,E034,E046,E050,E051,E055,E056,E059,E093,E109,E116,E124,E126	15
chr6	13433471	13433654	E116	1
chr6	13433737	13434419	E029,E032,E034,E046,E050,E051,E083,E098,E116,E124	10
chr6	13434553	13434600	E034	1
chr6	13434719	13434818	E116,E124	2
chr6	13434868	13434970	E046	1
chr6	13435003	13435045	E034	1
chr6	13435079	13435362	E046,E083	2
chr6	13435853	13436005	E034,E046,E088,E109	4
chr6	13436215	13436328	E050,E116	2
chr6	13436538	13436680	E088	1
chr6	13436735	13437312	E028,E059,E088,E128	4
chr6	13437353	13437410	E088	1
chr6	13437411	13438130	E050,E059,E088,E109,E116,E123,E128	7
chr6	13438508	13438608	E124	1
chr6	13439521	13439625	E004,E080	2
chr6	13440006	13440153	E046,E055,E121,E126	4
chr6	13440378	13440517	E088	1
chr6	13440694	13441381	E017,E055,E056,E084,E088,E089,E090,E091,E092,E097,E100,E125,E126,E128	14
chr6	13444538	13444589	E034	1
chr6	13445214	13445980	E004,E007,E017,E021,E022,E028,E032,E033,E034,E046,E050,E051,E055,E056,E057,E080,E081,E082,E083,E086,E088,E089,E090,E091,E092,E093,E097,E098,E100,E109,E116,E119,E122,E123,E125,E126,E127,E128	38
chr6	13446004	13446213	E046,E083	2
chr6	13446739	13446904	E083	1
chr6	13448171	13448937	E004,E028,E029,E032,E046,E050,E051,E057,E093,E098,E100,E109,E116,E119,E122,E124,E127	17
chr6	13448955	13449017	E051	1
chr6	13449830	13449890	E029	1
chr6	13450437	13450532	E021	1
chr6	13450933	13451752	E022,E029,E088,E090,E092,E094,E100	7
chr6	13452110	13452177	E091	1
chr6	13452704	13452804	E003	1
chr6	13452923	13453314	E017,E055,E057,E081,E083,E088,E089,E090,E092,E097,E098,E100	12
chr6	13453405	13456278	E003,E006,E017,E022,E028,E029,E032,E033,E034,E046,E050,E051,E055,E056,E057,E059,E081,E083,E088,E089,E090,E092,E093,E094,E097,E098,E100,E109,E114,E116,E117,E119,E120,E121,E122,E123,E124,E125,E126,E127,E128	41
chr6	13457116	13457176	E022,E034	2
chr6	13457207	13457382	E033,E046,E050	3
chr6	13457446	13457546	E057	1
chr6	13457640	13458316	E017,E028,E029,E055,E056,E057,E083,E088,E089,E090,E092,E094,E098,E100,E119,E120,E121,E125,E126,E127,E128	21
chr6	13458751	13458816	E083	1
chr6	13459264	13459320	E083	1
chr6	13461326	13461409	E121	1
chr6	13461493	13462546	E006,E022,E028,E029,E046,E055,E056,E086,E088,E090,E091,E093,E100,E117,E124,E126,E127	17
chr6	13462677	13463569	E003,E004,E006,E008,E021,E022,E029,E034,E046,E055,E056,E081,E083,E088,E093,E116,E120,E121,E125,E126,E128	21
chr6	13463629	13463877	E088,E126	2
chr6	13464344	13464546	E003,E006,E022,E034,E088	5
chr6	13464878	13465338	E022,E029,E032,E033,E046,E050,E051,E081,E088,E116,E124	11
chr6	13466070	13466393	E029,E057,E124,E126	4
chr6	13466571	13466902	E029,E046,E100,E116,E124	5
chr6	13467095	13467413	E056,E086,E088,E098,E120,E126	6
chr6	13467456	13467848	E088,E098,E100,E109,E116,E121,E123,E126	8
chr6	13469207	13469345	E116	1
chr6	13469388	13469483	E022,E116	2
chr6	13470043	13470383	E029,E055,E059,E124,E126,E128	6
chr6	13470467	13471287	E051,E059,E080,E081,E082,E083,E088,E089,E116,E121	10
chr6	13471315	13471388	E083	1
chr6	13471870	13471952	E123	1
chr6	13472203	13472669	E017,E051,E055,E056,E088,E116,E123,E125,E126,E128	10
chr6	13472735	13472874	E126	1
chr6	13473102	13473208	E028	1
chr6	13473280	13473564	E034,E057,E083,E121,E126	5
chr6	13473608	13474317	E050,E051,E083,E086,E093,E116,E121,E123,E124	9
chr6	13474631	13475024	E028,E029,E055,E056,E057,E100,E114,E116,E117,E119,E120,E124,E126,E127	14
chr6	13475121	13475330	E032,E033,E050,E051	4
chr6	13476484	13476605	E116	1
chr6	13477081	13477671	E005,E028,E057,E081,E091,E098,E100,E119,E125,E126,E127,E128	12
chr6	13478693	13479271	E032,E033,E034,E046,E050,E051,E093,E116	8
chr6	13479634	13479745	E034	1
chr6	13479759	13480032	E029,E046,E050,E051,E124	5
chr6	13480100	13482261	E004,E005,E028,E029,E050,E057,E081,E082,E083,E091,E100,E114,E116,E119,E120,E121,E122,E123,E124,E125,E127,E128	22
chr6	13483546	13484011	E116,E123	2
chr6	13484208	13484278	E118	1
chr6	13484294	13485126	E006,E028,E029,E046,E050,E051,E093,E109,E116,E118,E122,E123	12
chr6	13485167	13485247	E122	1
chr6	13485487	13489180	E003,E004,E005,E006,E007,E008,E017,E021,E022,E028,E029,E032,E033,E034,E046,E050,E051,E055,E056,E057,E059,E080,E081,E082,E083,E084,E085,E086,E088,E089,E090,E091,E092,E093,E094,E097,E098,E100,E109,E114,E116,E117,E118,E119,E120,E121,E122,E123,E124,E125,E126,E127,E128	53
chr6	13489212	13489294	E100,E121	2
chr6	13489380	13489630	E032,E083,E100	3
chr6	13490391	13490545	E055,E056,E088,E126	4
chr6	13490741	13490902	E091	1
chr6	13491870	13492089	E091,E119,E123,E126	4
chr6	13492097	13492151	E100	1
chr6	13492708	13492839	E006,E088,E091,E126	4
chr6	13493951	13494068	E022	1
chr6	13494154	13494236	E008	1
chr6	13494471	13494829	E005,E021,E022,E059,E120,E121,E127,E128	8
chr6	13495398	13495662	E021,E083,E100,E120	4
chr6	13495715	13495842	E083	1
chr6	13496143	13496242	E083	1
chr6	13496693	13496772	E083	1
chr6	13496808	13496868	E122	1
chr6	13496892	13497333	E003,E004,E006,E017,E021,E022,E050,E080,E081,E083,E086,E088,E120,E121,E122,E124,E125,E128	18
chr6	13499600	13499712	E003,E021	2
chr6	13500144	13500906	E006,E028,E029,E033,E050,E056,E084,E085,E100,E109,E117,E119,E120,E121,E123,E124,E126,E127	18
chr6	13504932	13505131	E050,E051,E122	3
chr6	13505186	13505426	E034,E122	2
chr6	13507603	13507811	E050,E081,E125	3
chr6	13507861	13507980	E081,E082	2
chr6	13508621	13508682	E090	1
chr6	13508774	13509954	E017,E028,E055,E056,E057,E081,E082,E083,E086,E088,E089,E090,E091,E092,E093,E098,E100,E116,E117,E120,E121,E125,E126,E128	24
chr6	13510018	13510237	E089,E090	2
chr6	13510438	13510488	E090	1
chr6	13512095	13512638	E080,E083,E084,E085,E086,E088,E089,E090,E091,E092,E097,E100,E109,E122	14
chr6	13512736	13512796	E003	1
chr6	13513245	13513311	E022	1
chr6	13513840	13514247	E029,E050,E116,E120,E121,E124,E125,E126,E128	9
chr6	13514267	13514317	E046	1
chr6	13514554	13514605	E021	1
chr6	13515948	13516063	E059	1
chr6	13516203	13516371	E050,E083	2
chr6	13517343	13517778	E005,E028,E056,E057,E091,E117,E122,E125,E127,E128	10
chr6	13519173	13519258	E120,E126	2
chr6	13521810	13521954	E029	1
chr6	13522038	13522093	E051	1
chr6	13522738	13523387	E006,E028,E029,E046,E050,E051,E055,E056,E057,E059,E080,E086,E100,E119,E120,E121,E122,E124,E126,E127	20
chr6	13524073	13524839	E005,E050,E051,E059,E083,E091,E093,E100,E120,E121	10
chr6	13524887	13524981	E091	1
chr6	13525076	13525393	E022,E081,E082,E088,E091,E093,E109,E121	8
chr6	13525991	13526071	E093	1
chr6	13526421	13526501	E029	1
chr6	13526667	13527897	E028,E029,E032,E033,E034,E046,E050,E051,E057,E080,E081,E082,E083,E086,E088,E089,E090,E091,E092,E093,E097,E098,E100,E109,E116,E120,E121,E122,E124,E126,E127,E128	32
chr6	13527976	13528237	E029,E050,E057,E122,E124	5
chr6	13528426	13528970	E032,E050,E051,E080,E083,E088,E089,E090,E114,E122,E126,E128	12
chr6	13528984	13529722	E004,E021,E022,E081,E082,E083,E088,E091	8
chr6	13529766	13529911	E004	1
chr6	13529983	13530033	E083	1
chr6	13530961	13531152	E004	1
chr6	13532184	13532836	E003,E004,E005,E008,E021,E022,E055,E088,E091,E117,E123	11
chr6	13533587	13533677	E116	1
chr6	13534968	13535012	E097	1
chr6	13535115	13535228	E021,E034	2
chr6	13535691	13535829	E003,E022,E057	3
chr6	13536007	13536057	E022	1
chr6	13536283	13536578	E003,E021,E022	3
chr6	13536828	13536878	E021	1
chr6	13537409	13537577	E126,E128	2
chr6	13537629	13537693	E085,E086	2
chr6	13537811	13537937	E122	1
chr6	13538003	13538173	E122	1
chr6	13538268	13538726	E004,E006,E017,E022,E029,E032,E033,E034,E046,E050,E051,E055,E056,E057,E059,E080,E081,E082,E083,E086,E088,E089,E090,E091,E092,E093,E097,E098,E100,E109,E114,E116,E117,E118,E119,E120,E121,E122,E123,E124,E125,E126,E127,E128	44
chr6	13538790	13538862	E004	1
chr6	13538914	13539362	E004	1
chr6	13539492	13539563	E004	1
chr6	13539927	13540197	E032,E033,E059,E121	4
chr6	13544707	13545343	E003,E008,E021,E022,E109,E125	6
chr6	13546362	13546433	E004	1
chr6	13547036	13547150	E004	1
chr6	13548778	13549200	E004,E084,E085,E092,E109,E118	6
chr6	13549254	13549542	E003,E004,E008,E021,E022,E123	6
chr6	13549659	13549727	E004	1
chr6	13550967	13551466	E050,E051,E092,E123	4
chr6	13552911	13553156	E081,E082	2
chr6	13554021	13554232	E004,E057,E059,E128	4
chr6	13554369	13554514	E004	1
chr6	13554940	13555030	E007,E090	2
chr6	13555044	13555583	E003,E004,E005,E007,E008,E021,E022,E050,E055,E056,E057,E059,E083,E086,E088,E089,E090,E092,E094,E097,E100,E120,E121,E122,E125,E126,E127,E128	28
chr6	13555755	13555822	E003	1
chr6	13555957	13556026	E126	1
chr6	13558174	13558412	E081,E082	2
chr6	13559076	13559210	E081,E082	2
chr6	13559254	13559805	E003,E022,E028,E050,E059,E081,E098,E122,E127	9
chr6	13560270	13560543	E003,E004,E008,E021,E022,E117	6
chr6	13560954	13561251	E003,E004,E008,E021,E022,E114,E123	7
chr6	13561368	13561419	E091	1
chr6	13562014	13562532	E005,E006,E007,E022,E029,E050,E086,E091,E097,E100,E118,E120,E124	13
chr6	13563433	13563552	E050,E086	2
chr6	13568661	13568711	E022	1
chr6	13568821	13568882	E004	1
chr6	13568928	13569038	E004,E022	2
chr6	13570368	13570418	E021	1
chr6	13571808	13571905	E055,E056	2
chr6	13571956	13572014	E055	1
chr6	13572052	13572102	E032	1
chr6	13572808	13572960	E034	1
chr6	13573035	13573088	E034	1
chr6	13573145	13573236	E123	1
chr6	13573616	13573670	E100	1
chr6	13573735	13575753	E003,E004,E005,E006,E007,E008,E017,E021,E022,E028,E029,E032,E033,E034,E046,E050,E051,E055,E056,E057,E059,E080,E081,E082,E083,E084,E085,E086,E088,E089,E090,E091,E092,E093,E094,E097,E098,E100,E109,E114,E116,E117,E118,E119,E120,E121,E122,E123,E124,E125,E126,E127,E128	53
chr6	13575888	13575938	E046	1
chr6	13575947	13576088	E100	1
chr6	13576129	13576222	E032,E100	2
chr6	13578781	13578831	E022	1
chr6	13579221	13579400	E083,E100	2
chr6	13580242	13580321	E124	1
chr6	13581411	13581499	E029	1
chr6	13581929	13582496	E029,E123,E124	3
chr6	13583938	13584098	E003,E021,E022	3
chr6	13587086	13587673	E004,E017,E055,E056,E120,E121,E125,E126,E128	9
chr6	13587785	13587835	E022	1
chr6	13587863	13587907	E080	1
chr6	13587969	13588019	E091	1
chr6	13588355	13588486	E017,E055,E056	3
chr6	13590723	13590773	E050	1
chr6	13590857	13590975	E050	1
chr6	13591003	13591205	E051,E117	2
chr6	13591541	13591601	E003	1
chr6	13592466	13592554	E091	1
chr6	13593501	13593652	E093,E128	2
chr6	13593661	13593763	E128	1
chr6	13594048	13594341	E006,E017,E125,E128	4
chr6	13595285	13595388	E080	1
chr6	13600366	13600668	E006,E121,E125,E128	4
chr6	13601945	13602001	E032	1
chr6	13604436	13604670	E118,E123	2
chr6	13604839	13605688	E005,E059,E118,E123,E125,E128	6
chr6	13605739	13605845	E082,E118	2
chr6	13605916	13606044	E118	1
chr6	13609706	13609854	E123	1
chr6	13610848	13611055	E083	1
chr6	13611160	13611412	E004,E033,E050,E083,E116,E123	6
chr6	13611791	13612461	E006,E050,E051,E082,E083,E088,E089,E093,E100,E116,E120,E121,E123,E128	14
chr6	13613019	13613121	E083	1
chr6	13613186	13613260	E083	1
chr6	13613381	13613772	E034,E051,E080,E083,E090,E097,E123	7
chr6	13613782	13613939	E034,E098,E114	3
chr6	13614074	13614226	E017,E055,E056,E097,E120,E126	6
chr6	13614284	13616589	E003,E004,E005,E006,E007,E008,E017,E021,E022,E028,E029,E032,E033,E034,E046,E050,E051,E055,E056,E057,E059,E080,E081,E082,E083,E084,E085,E086,E088,E089,E090,E091,E092,E093,E094,E097,E098,E100,E109,E114,E116,E117,E118,E119,E120,E121,E122,E123,E124,E125,E126,E127,E128	53
chr6	13617444	13617618	E032,E033,E123	3
chr6	13617730	13617885	E116,E123	2
chr6	13617996	13618176	E034,E127	2
chr6	13618814	13618887	E097	1
chr6	13618998	13619078	E116	1
chr6	13619566	13619706	E114,E127	2
chr6	13619789	13619886	E123,E127	2
chr6	13620380	13620494	E123	1
chr6	13621155	13621199	E097	1
chr6	13622489	13622722	E123	1
chr6	13624563	13624613	E114	1
chr6	13624702	13624952	E123	1
chr6	13625022	13625523	E003,E004,E005,E006,E007,E008,E017,E021,E022,E029,E032,E033,E034,E046,E050,E051,E055,E056,E057,E080,E081,E082,E083,E088,E089,E090,E091,E092,E093,E097,E098,E109,E114,E116,E117,E118,E119,E121,E122,E123,E124,E126,E127,E128	44
chr6	13629842	13630266	E059,E080,E122,E123	4
chr6	13630944	13631004	E006	1
chr6	13632407	13632555	E055,E080,E086,E088,E089,E090,E094,E097,E098	9
chr6	13632665	13632758	E080	1
chr6	13633729	13633783	E127	1
chr6	13634356	13634472	E021,E022,E083	3
chr6	13636282	13636549	E004,E021,E022	3
chr6	13636605	13636796	E003,E004,E021,E022,E028,E029,E033,E034,E050,E051,E080,E089,E118,E124	14
chr6	13637596	13637697	E118	1
chr6	13638225	13638329	E123	1
chr6	13638837	13638898	E021	1
chr6	13639003	13639134	E029,E124	2
chr6	13641611	13641785	E017,E029,E089,E090,E097,E120,E126	7
chr6	13642729	13642801	E080	1
chr6	13643921	13644001	E059	1
chr6	13645584	13645628	E080	1
chr6	13645690	13645923	E080	1
chr6	13647209	13647293	E123	1
chr6	13648164	13648361	E029,E050,E051,E080,E100,E123,E124	7
chr6	13649240	13649605	E088,E091,E123	3
chr6	13649731	13649788	E034	1
chr6	13649808	13649897	E091,E093	2
chr6	13650714	13650764	E121	1
chr6	13653555	13654105	E006,E017,E028,E055,E080,E114,E117,E121,E122,E123,E125,E128	12
chr6	13654861	13655155	E006,E050,E086,E088,E123	5
chr6	13656064	13656114	E046	1
chr6	13656871	13656921	E083	1
chr6	13656959	13657017	E083,E121	2
chr6	13659021	13659129	E034	1
chr6	13660544	13660881	E080,E083,E123	3
chr6	13661031	13661588	E083,E109,E116,E118,E123	5
chr6	13661869	13661956	E123	1
chr6	13662096	13662152	E080	1
chr6	13662165	13662274	E123	1
chr6	13662553	13662839	E021,E116,E123	3
chr6	13662890	13663083	E123	1
chr6	13663104	13663209	E080,E123	2
chr6	13663381	13663602	E097,E123	2
chr6	13663669	13663905	E123	1
chr6	13663961	13664359	E123	1
chr6	13664596	13664843	E123	1
chr6	13665029	13665817	E006,E017,E055,E056,E082,E117,E118,E120,E123,E125,E126,E127,E128	13
chr6	13665954	13666637	E050,E088,E092,E117,E123	5
chr6	13666712	13667502	E028,E029,E033,E034,E046,E055,E056,E057,E059,E094,E100,E109,E116,E117,E119,E120,E121,E123,E124,E125,E126,E127,E128	23
chr6	13667750	13667868	E117	1
chr6	13667889	13668196	E046,E055,E057,E117,E119,E120,E127,E128	8
chr6	13668398	13668550	E055,E056,E126	3
chr6	13668673	13669245	E029,E033,E034,E046,E050,E051,E055,E056,E057,E059,E116,E117,E121,E123,E124,E126,E127	17
chr6	13669633	13669691	E081	1
chr6	13669750	13669993	E003,E008,E021,E123	4
chr6	13670605	13670685	E123	1
chr6	13671357	13671437	E123	1
chr6	13671447	13671611	E123,E126	2
chr6	13671842	13672531	E056,E123,E124	3
chr6	13672631	13672812	E123	1
chr6	13673034	13673210	E123	1
chr6	13673366	13674288	E080,E123	2
chr6	13674333	13674459	E123	1
chr6	13674512	13675618	E004,E051,E059,E083,E093,E120,E121,E123,E126	9
chr6	13675691	13675780	E123	1
chr6	13676653	13676733	E123	1
chr6	13676985	13677303	E123	1
chr6	13677343	13677423	E123	1
chr6	13677594	13679300	E004,E005,E008,E021,E022,E033,E050,E051,E080,E091,E094,E098,E109,E114,E117,E118,E122,E123	18
chr6	13679363	13679684	E117,E123	2
chr6	13679961	13680191	E034,E123	2
chr6	13680333	13680400	E006,E034	2
chr6	13680507	13680762	E123	1
chr6	13681076	13682168	E032,E033,E034,E046,E050,E051,E093,E116,E123,E124	10
chr6	13682325	13682407	E034	1
chr6	13682478	13682576	E034	1
chr6	13683259	13683339	E123	1
chr6	13683392	13683529	E123	1
chr6	13684046	13684132	E034	1
chr6	13684199	13684332	E123	1
chr6	13685191	13685241	E032	1
chr6	13687403	13687474	E034	1
chr6	13688042	13689334	E021,E032,E033,E034,E046,E050,E051,E083,E093,E109,E122,E123	12
chr6	13689386	13689466	E123	1
chr6	13689575	13689756	E034,E123	2
chr6	13689811	13690533	E017,E034,E056,E080,E084,E123,E124,E125,E128	9
chr6	13690605	13690847	E034,E059,E086,E123	4
chr6	13690985	13691073	E123	1
chr6	13693330	13694073	E034,E083,E123	3
chr6	13694339	13694464	E083	1
chr6	13694471	13694526	E034	1
chr6	13694671	13696069	E006,E017,E034,E081,E082,E083,E092,E117,E120,E121,E123,E125,E126,E128	14
chr6	13696299	13696339	E034	1
chr6	13696430	13696860	E006,E017,E055,E056,E057,E120,E121,E125,E126,E127,E128	11
chr6	13696920	13696970	E055	1
chr6	13697033	13697196	E029,E050,E055,E124	4
chr6	13697491	13697556	E055	1
chr6	13697647	13697708	E055	1
chr6	13697878	13697932	E033	1
chr6	13698175	13698367	E017,E050,E056,E116,E126,E127	6
chr6	13698444	13698500	E034	1
chr6	13698962	13699278	E003,E118,E123	3
chr6	13699450	13699490	E034	1
chr6	13700552	13700865	E008,E050,E123,E127	4
chr6	13700930	13701010	E008	1
chr6	13702106	13702256	E109,E123	2
chr6	13703029	13703507	E029,E032,E033,E046,E050,E051,E093,E098,E116,E123,E124	11
chr6	13703718	13704309	E004,E033,E034,E084,E098,E122,E123,E127,E128	9
chr6	13704947	13705032	E123	1
chr6	13707256	13707300	E097	1
chr6	13707671	13707785	E123	1
chr6	13708384	13708428	E080	1
chr6	13708457	13708507	E046	1
chr6	13708563	13708697	E092,E093,E116	3
chr6	13708932	13713341	E003,E004,E005,E006,E007,E008,E017,E021,E022,E028,E029,E032,E033,E034,E046,E050,E051,E055,E056,E057,E059,E080,E081,E082,E083,E084,E085,E086,E088,E089,E090,E091,E092,E093,E094,E097,E098,E100,E109,E114,E116,E117,E118,E119,E120,E121,E122,E123,E124,E125,E126,E127,E128	53
chr6	13713634	13713784	E032,E118,E123	3
chr6	13713853	13714029	E123	1
chr6	13714252	13714331	E083	1
chr6	13714832	13714882	E007	1
chr6	13714924	13715033	E051	1
chr6	13715628	13716280	E006,E028,E029,E033,E034,E046,E050,E051,E055,E056,E057,E059,E080,E097,E114,E116,E118,E119,E120,E123,E124,E125,E126,E127	24
chr6	13717073	13717184	E118	1
chr6	13718427	13718483	E046	1
chr6	13718487	13718537	E051	1
chr6	13718552	13718660	E006,E051	2
chr6	13720827	13721004	E059,E091,E118	3
chr6	13721109	13721354	E005,E091	2
chr6	13723275	13723407	E046,E123	2
chr6	13723429	13723502	E122	1
chr6	13723759	13723811	E034	1
chr6	13724291	13724947	E005,E028,E029,E032,E034,E050,E051,E055,E057,E091,E109,E114,E117,E119,E120,E121,E127	17
chr6	13725057	13725196	E057,E119	2
chr6	13725374	13726239	E005,E017,E028,E033,E034,E046,E050,E055,E056,E057,E090,E091,E092,E093,E094,E114,E117,E119,E125,E127,E128	21
chr6	13726592	13726635	E034	1
chr6	13727733	13727870	E081,E082	2
chr6	13728218	13728536	E091	1
chr6	13728993	13729199	E091,E123	2
chr6	13729314	13729678	E005,E028,E055,E056,E057,E091,E119,E126,E127	9
chr6	13729788	13729901	E126	1
chr6	13730104	13730588	E006,E017,E028,E055,E056,E057,E059,E091,E119,E120,E121,E125,E126,E127,E128	15
chr6	13731206	13731276	E021	1
chr6	13731478	13731532	E056	1
chr6	13733257	13734247	E006,E017,E028,E051,E055,E056,E057,E059,E080,E081,E082,E083,E084,E085,E086,E088,E089,E090,E091,E092,E093,E094,E097,E098,E100,E114,E117,E118,E119,E120,E121,E123,E125,E126,E127,E128	36
chr6	13735390	13735555	E081,E082	2
chr6	13735580	13735856	E003,E090,E091	3
chr6	13735986	13736508	E017,E055,E056,E081,E082,E083,E088,E089,E090,E091,E097,E100,E120,E125,E126	15
chr6	13736571	13736691	E091,E126	2
chr6	13738106	13738272	E034,E081,E082,E126	4
chr6	13738319	13738389	E118	1
chr6	13741196	13741246	E051	1
chr6	13741443	13741961	E046,E081,E082	3
chr6	13743384	13743471	E050,E109	2
chr6	13743646	13743847	E050,E051,E109	3
chr6	13744004	13744181	E050,E051	2
chr6	13744256	13744306	E051	1
chr6	13745865	13745905	E034	1
chr6	13747884	13748273	E032,E033,E034,E046,E093,E109,E116	7
chr6	13751118	13751326	E089,E090	2
chr6	13753994	13754037	E086	1
chr6	13754091	13754131	E086	1
chr6	13755305	13755441	E083,E090,E121,E126	4
chr6	13755479	13755573	E090	1
chr6	13755614	13755870	E090	1
chr6	13756643	13756763	E028,E119,E123,E127	4
chr6	13758175	13758215	E086	1
chr6	13758870	13758926	E034	1
chr6	13760658	13762229	E017,E028,E029,E055,E056,E057,E088,E089,E090,E092,E097,E098,E100,E114,E119,E120,E121,E124,E125,E126,E127,E128	22
chr6	13762652	13763639	E006,E017,E028,E029,E032,E033,E034,E046,E050,E051,E055,E056,E057,E059,E081,E082,E083,E084,E088,E089,E090,E091,E092,E093,E097,E098,E100,E116,E119,E120,E121,E124,E125,E126,E127,E128	36
chr6	13763719	13763769	E032	1
chr6	13763898	13763994	E116	1
chr6	13764063	13764441	E032,E033,E034,E050,E051,E116	6
chr6	13764446	13764496	E032	1
chr6	13765383	13765558	E032,E033,E050,E116	4
chr6	13765904	13766979	E005,E006,E017,E028,E034,E050,E051,E055,E056,E057,E059,E083,E089,E091,E097,E098,E100,E114,E117,E119,E120,E121,E123,E125,E126,E127,E128	27
chr6	13767311	13768209	E003,E004,E005,E006,E007,E017,E021,E022,E029,E032,E033,E034,E046,E050,E051,E055,E056,E059,E080,E081,E082,E083,E084,E086,E088,E089,E090,E091,E092,E093,E097,E100,E109,E116,E118,E120,E121,E123,E125,E126,E128	41
chr6	13768732	13768792	E005	1
chr6	13768934	13768988	E033	1
chr6	13769454	13769661	E003,E091	2
chr6	13769741	13769821	E008	1
chr6	13769827	13770217	E003,E008,E021,E022,E033,E051,E118	7
chr6	13772955	13773092	E118	1
chr6	13774326	13774376	E051	1
chr6	13775744	13776066	E004,E005,E091,E114,E126	5
chr6	13776356	13776444	E091	1
chr6	13776806	13777333	E005,E080,E091,E117,E126	5
chr6	13777583	13777777	E091,E117,E118	3
chr6	13778395	13778547	E120,E125	2
chr6	13780281	13780678	E028,E057,E091,E122,E127	5
chr6	13780916	13781160	E057	1
chr6	13781362	13781412	E051	1
chr6	13782965	13783092	E004	1
chr6	13783976	13784080	E008	1
chr6	13787230	13788056	E003,E005,E006,E007,E017,E021,E022,E055,E056,E059,E081,E082,E083,E084,E088,E089,E090,E092,E097,E098,E120,E121,E125,E126,E128	25
chr6	13794431	13794805	E004,E006,E017,E029,E050,E051,E055,E056,E057,E090,E100,E114,E116,E117,E119,E120,E121,E122,E123,E124,E125,E126,E127,E128	24
chr6	13795193	13796075	E003,E004,E005,E006,E007,E008,E017,E021,E022,E028,E029,E032,E033,E034,E046,E050,E051,E055,E056,E057,E059,E080,E081,E082,E083,E084,E085,E086,E088,E089,E090,E091,E092,E093,E094,E097,E098,E100,E109,E114,E116,E117,E118,E119,E120,E121,E122,E123,E124,E125,E126,E127,E128	53
chr6	13796192	13796300	E122	1
chr6	13796970	13797572	E005,E057,E091,E092,E094,E109,E119,E127	8
chr6	13797639	13797695	E091	1
chr6	13797853	13798045	E057,E086,E091	3
chr6	13798185	13798235	E091	1
chr6	13803794	13804168	E017,E055,E056,E126	4
chr6	13807971	13808302	E006,E050,E055,E056,E057,E059,E120,E121,E123,E125,E126,E128	12
chr6	13809122	13809236	E086,E123	2
chr6	13810659	13810709	E092	1
chr6	13810714	13810764	E084	1
chr6	13810791	13810871	E123	1
chr6	13810907	13811683	E055,E056,E059,E080,E083,E084,E085,E100,E109,E126	10
chr6	13811803	13811951	E084,E116	2
chr6	13812025	13812626	E003,E029,E050,E082,E084,E085,E097,E098,E100,E109,E123,E126	12
chr6	13812641	13812866	E033,E123	2
chr6	13813313	13813616	E007,E029,E034,E083,E084,E085,E091,E092,E098,E109,E119,E123,E127,E128	14
chr6	13813658	13815953	E003,E004,E005,E006,E007,E008,E017,E021,E022,E028,E029,E032,E033,E034,E046,E050,E051,E055,E056,E057,E059,E080,E081,E082,E083,E084,E085,E086,E088,E089,E090,E091,E092,E093,E094,E097,E098,E100,E109,E114,E116,E117,E118,E119,E120,E121,E122,E123,E124,E125,E126,E127,E128	53
chr6	13818618	13818877	E005,E007,E022,E118	4
chr6	13820355	13820594	E123	1
chr6	13822848	13822898	E109	1
chr6	13823828	13823878	E084	1
chr6	13824639	13824726	E084,E086	2
chr6	13826232	13826410	E080,E109,E118	3
chr6	13827357	13827538	E004,E029,E088,E109	4
chr6	13827589	13827669	E116	1
chr6	13828586	13828741	E059	1
chr6	13828944	13829057	E109	1
chr6	13829099	13829333	E084,E109	2
chr6	13829367	13829842	E005,E084,E085,E091,E109	5
chr6	13830926	13831004	E004	1
chr6	13831145	13831351	E091,E116,E126,E127	4
chr6	13831862	13832220	E046,E083,E116	3
chr6	13835129	13835389	E050,E051,E123	3
chr6	13836023	13836104	E123	1
chr6	13836348	13836398	E093	1
chr6	13836774	13836852	E003	1
chr6	13837600	13837762	E050,E123	2
chr6	13838661	13838864	E123	1
chr6	13838948	13839252	E084,E088,E089,E090,E123	5
chr6	13839623	13839673	E093	1
chr6	13840849	13841220	E005,E006,E055,E056,E083,E088,E090,E093,E098,E124,E126,E128	12
chr6	13841532	13842094	E005,E006,E017,E028,E050,E051,E055,E056,E093,E116,E119,E120,E121,E123,E126,E128	16
chr6	13842214	13842390	E003,E007,E022,E120	4
chr6	13842786	13842895	E006	1
chr6	13844196	13844246	E022	1
chr6	13847054	13847936	E003,E004,E005,E007,E008,E021,E022,E051,E084,E085,E086,E118,E123	13
chr6	13848834	13849600	E003,E006,E008,E017,E021,E022,E055,E059,E081,E082,E083,E084,E086,E088,E089,E090,E091,E092,E097,E098,E121,E125,E128	23
chr6	13850840	13850887	E086	1
chr6	13851102	13851182	E008	1
chr6	13851640	13851828	E084,E109	2
chr6	13851874	13852039	E084,E085	2
chr6	13852051	13852110	E109	1
chr6	13854355	13854405	E114	1
chr6	13854885	13854935	E021	1
chr6	13859121	13859192	E118	1
chr6	13859295	13859358	E090	1
chr6	13859530	13859657	E090	1
chr6	13860010	13860176	E081,E082,E092,E093	4
chr6	13860208	13860316	E050,E080,E082,E083,E086	5
chr6	13860365	13860434	E022,E084	2
chr6	13860639	13861008	E022,E059,E081,E082,E083,E086	6
chr6	13861069	13861235	E004,E059,E091	3
chr6	13862222	13862318	E055	1
chr6	13863897	13864407	E004,E005,E059,E080,E084,E085,E091,E109,E114,E117,E118,E123	12
chr6	13865174	13865246	E088,E126	2
chr6	13865333	13865404	E032	1
chr6	13865493	13865701	E089,E090,E124,E126	4
chr6	13865752	13865837	E090	1
chr6	13866587	13866872	E081,E082,E088,E124	4
chr6	13870082	13870133	E090	1
chr6	13870227	13871115	E055,E056,E059,E081,E082,E083,E088,E089,E090,E098,E126	11
chr6	13871182	13871343	E090	1
chr6	13872833	13873298	E008,E029,E032,E046,E050,E051,E084,E089,E090,E092,E124	11
chr6	13873347	13874671	E003,E004,E005,E006,E007,E008,E021,E022,E028,E032,E033,E034,E046,E050,E051,E055,E056,E057,E080,E081,E083,E084,E085,E086,E088,E089,E090,E091,E092,E093,E094,E097,E098,E109,E114,E116,E118,E119,E121,E123,E124,E125	42
chr6	13875241	13875291	E032	1
chr6	13877220	13877304	E055	1
chr6	13877310	13877715	E008,E017,E022,E028,E055,E056,E057,E059,E120,E121,E123,E125,E126,E128	14
chr6	13880331	13880657	E004,E005,E128	3
chr6	13880673	13880819	E055,E125,E128	3
chr6	13881338	13881418	E005	1
chr6	13881797	13882508	E005,E055,E057,E059,E084,E091,E094,E119,E127	9
chr6	13884134	13884687	E123,E125,E128	3
chr6	13884803	13884897	E127	1
chr6	13885756	13886351	E081,E082,E089,E090,E128	5
chr6	13886878	13886963	E034,E093	2
chr6	13888155	13888243	E123	1
chr6	13888309	13888389	E123	1
chr6	13891554	13891869	E057,E120,E121	3
chr6	13892485	13892535	E121	1
chr6	13892615	13892735	E089,E120,E121	3
chr6	13895275	13895416	E028,E057,E119	3
chr6	13897529	13897686	E029,E124	2
chr6	13903097	13904154	E051,E081,E082,E084,E123	5
chr6	13905761	13906038	E081,E082	2
chr6	13906167	13906233	E082	1
chr6	13906653	13907688	E081,E082	2
chr6	13908999	13909782	E003,E004,E005,E006,E007,E008,E017,E021,E022,E028,E029,E032,E033,E034,E046,E050,E051,E055,E056,E057,E059,E080,E081,E082,E083,E085,E086,E088,E089,E090,E091,E092,E093,E094,E097,E098,E100,E109,E114,E116,E117,E118,E119,E120,E121,E122,E123,E124,E125,E126,E127,E128	52
chr6	13909807	13909958	E123	1
chr6	13910850	13911008	E057	1
chr6	13911060	13911399	E028,E057,E059,E127	4
chr6	13912346	13912537	E051,E082,E123	3
chr6	13912891	13914018	E004,E005,E028,E032,E050,E051,E057,E059,E084,E091,E109,E114,E117,E119,E120,E121,E122,E123,E127,E128	20
chr6	13914134	13914306	E003,E081,E084,E123	4
chr6	13914389	13914941	E007,E021,E057,E081,E082,E084,E085,E088,E089,E090,E109,E117,E122,E123,E125,E126,E128	17
chr6	13914980	13915210	E022,E123	2
chr6	13915405	13915564	E123	1
chr6	13915793	13916108	E081,E082	2
chr6	13916189	13916356	E003,E004,E021,E050,E051,E081,E123	7
chr6	13916428	13917105	E022,E028,E055,E056,E057,E081,E082,E083,E084,E085,E088,E089,E098,E109,E117,E119,E121,E123,E125,E126,E127,E128	22
chr6	13917120	13917665	E004,E006,E017,E056,E059,E084,E085,E088,E094,E123	10
chr6	13917942	13918208	E123	1
chr6	13918245	13918456	E123	1
chr6	13918566	13918646	E123	1
chr6	13918907	13918987	E123	1
chr6	13919026	13919909	E084,E085,E088,E109,E123	5
chr6	13919971	13921389	E081,E082,E084,E088,E091,E094,E097,E109,E123	9
chr6	13922225	13922353	E123	1
chr6	13922788	13922898	E123	1
chr6	13922936	13923191	E123	1
chr6	13923429	13923509	E123	1
chr6	13923720	13925295	E003,E004,E006,E007,E008,E017,E021,E022,E028,E029,E032,E033,E034,E046,E050,E051,E055,E056,E059,E080,E081,E082,E083,E084,E085,E086,E088,E089,E090,E091,E092,E093,E097,E098,E109,E117,E118,E119,E120,E121,E122,E123,E124,E125,E126,E127,E128	47
chr6	13925311	13926341	E003,E007,E008,E021,E022,E032,E033,E034,E050,E051,E059,E082,E083,E084,E086,E088,E089,E090,E092,E093,E109,E114,E117,E122,E123	25
chr6	13926494	13926803	E032,E033,E034,E051,E117,E123	6
chr6	13926849	13928590	E004,E021,E032,E059,E082,E091,E117,E119,E123,E127	10
chr6	13928670	13928752	E123	1
chr6	13928924	13929026	E123	1
chr6	13929181	13929285	E123	1
chr6	13929306	13929855	E059,E082,E123	3
chr6	13929921	13930071	E059,E123	2
chr6	13930721	13930912	E123	1
chr6	13931332	13931658	E123	1
chr6	13931701	13932419	E123	1
chr6	13935798	13935960	E059	1
chr6	13935965	13936035	E118	1
chr6	13936047	13936107	E122	1
chr6	13936171	13936424	E004,E059,E080,E122	4
chr6	13936496	13936556	E122	1
chr6	13944257	13944491	E003,E021,E022	3
chr6	13944577	13944660	E046	1
chr6	13947390	13947447	E120	1
chr6	13947637	13947928	E123	1
chr6	13948135	13948334	E003,E004,E007	3
chr6	13948769	13948868	E123	1
chr6	13949394	13949578	E120,E121	2
chr6	13953142	13953647	E004,E005,E006,E017,E022,E028,E055,E056,E057,E059,E091,E114,E117,E119,E120,E121,E123,E125,E126,E127,E128	21
chr6	13953662	13953847	E005,E006,E117,E121,E123,E126	6
chr6	13953949	13954029	E123	1
chr6	13956928	13957001	E081,E088	2
chr6	13962016	13962212	E059,E088	2
chr6	13963668	13963797	E120,E121	2
chr6	13965203	13965495	E081,E082	2
chr6	13965576	13965704	E081,E082	2
chr6	13965824	13965898	E081	1
chr6	13966109	13966165	E033	1
chr6	13970599	13970659	E003	1
chr6	13971026	13971143	E081,E082	2
chr6	13971181	13971285	E081	1
chr6	13976290	13976370	E119	1
chr6	13977495	13977706	E123	1
chr6	13977770	13977895	E123	1
chr6	13978113	13978272	E123	1
chr6	13978628	13978782	E004,E022,E091	3
chr6	13979163	13979385	E003,E088,E117,E123	4
chr6	13979443	13981428	E050,E123	2
chr6	13981672	13981992	E082,E123	2
chr6	13982065	13982258	E123	1
chr6	13982349	13982470	E123	1
chr6	13983420	13983596	E123	1
chr6	13983895	13985529	E017,E055,E056,E057,E117,E120,E121,E122,E123,E126,E128	11
chr6	13985709	13986916	E029,E050,E088,E090,E117,E123,E124	7
chr6	13986955	13988198	E088,E123	2
chr6	13988289	13988865	E123	1
chr6	13988924	13990342	E004,E006,E017,E022,E055,E117,E121,E123	8
chr6	13990491	13991628	E006,E057,E091,E117,E119,E123	6
chr6	13991702	13992044	E117	1
chr6	13992525	13992605	E123	1
chr6	13992658	13993469	E005,E006,E017,E028,E029,E055,E056,E057,E091,E114,E117,E119,E120,E121,E123,E125,E126,E127,E128	19
chr6	13995317	13995570	E057,E117,E127,E128	4
chr6	13997975	13998143	E081,E082	2
chr6	13998552	13999052	E059,E117,E121	3
chr6	14000019	14000110	E126	1
chr6	14000375	14000415	E034	1
chr6	14000448	14000528	E123	1
chr6	14000979	14001059	E059	1
chr6	14001101	14002364	E005,E006,E017,E028,E055,E056,E057,E059,E088,E089,E090,E114,E117,E119,E120,E121,E125,E126,E127,E128	20
chr6	14002621	14002679	E021	1
chr6	14002844	14003092	E008,E021,E022	3
chr6	14004453	14004549	E082,E123	2
chr6	14004695	14004803	E080	1
chr6	14005321	14005381	E003	1
chr6	14008162	14008248	E059	1
chr6	14008421	14008508	E022	1
chr6	14009139	14009221	E032,E094,E098	3
chr6	14009706	14010075	E003,E007,E008,E021,E022,E081	6
chr6	14011887	14012034	E005,E006,E088,E091	4
chr6	14013020	14013128	E029,E124	2
chr6	14015911	14015982	E098	1
chr6	14016229	14016352	E021	1
chr6	14016596	14017130	E003,E007	2
chr6	14017154	14018152	E003,E004,E006,E007,E008,E017,E021,E029,E056,E057,E059,E081,E082,E088,E092,E098,E119,E126,E128	19
chr6	14018189	14018239	E007	1
chr6	14018267	14018317	E022	1
chr6	14018495	14018710	E003,E004,E007,E021,E022	5
chr6	14018781	14018879	E003,E021	2
chr6	14018946	14019071	E022	1
chr6	14020428	14020482	E017	1
chr6	14020756	14020913	E007,E021,E022	3
chr6	14021141	14021508	E081,E082,E123	3
chr6	14021656	14021707	E022	1
chr6	14024075	14024204	E021	1
chr6	14024317	14024385	E007	1
chr6	14024761	14024811	E021	1
chr6	14025341	14025798	E029,E032,E046,E050,E116,E124	6
chr6	14026652	14026702	E021	1
chr6	14026957	14027479	E050,E055,E056,E081,E082,E083,E088,E089,E090,E120,E121,E122,E125,E126,E128	15
chr6	14030159	14030445	E081,E082	2
chr6	14031783	14032092	E005,E017,E055,E056,E059,E080,E081,E082,E083,E091,E098,E120,E121,E125,E126,E127,E128	17
chr6	14035397	14036109	E003,E004,E005,E006,E008,E017,E021,E022,E028,E055,E056,E057,E083,E086,E088,E091,E098,E114,E117,E119,E120,E121,E124,E125,E126,E127,E128	27
chr6	14036194	14036266	E005,E126	2
chr6	14036302	14036402	E017,E128	2
chr6	14037693	14038233	E006,E017,E029,E050,E051,E055,E056,E057,E059,E080,E081,E088,E089,E090,E097,E117,E120,E121,E123,E124,E125,E126,E127,E128	24
chr6	14038354	14038484	E080	1
chr6	14038843	14039881	E006,E017,E050,E055,E056,E080,E081,E086,E088,E089,E090,E097,E120,E121,E123,E125,E126,E128	18
chr6	14040316	14040691	E003,E021,E059	3
chr6	14040990	14041044	E094	1
chr6	14043827	14043883	E022	1
chr6	14043996	14044138	E081,E082	2
chr6	14044444	14044773	E003,E004,E008,E021,E022,E029,E032,E034,E050,E051,E059,E080,E091,E114,E117,E123,E124,E126,E127	19
chr6	14045202	14045252	E091	1
chr6	14045294	14045513	E091	1
chr6	14046646	14047059	E003,E004,E005,E006,E007,E008,E021,E022,E028,E029,E032,E033,E034,E046,E050,E051,E055,E056,E057,E059,E080,E081,E082,E083,E084,E085,E086,E088,E090,E091,E092,E093,E094,E098,E100,E109,E114,E116,E117,E119,E120,E121,E122,E123,E124,E125,E126,E127,E128	49
chr6	14047663	14047859	E123	1
chr6	14047900	14048140	E017,E057,E123,E127	4
chr6	14051646	14051756	E082	1
chr6	14052766	14052906	E017,E056	2
chr6	14053990	14054368	E017,E028,E029,E055,E056,E057,E059,E117,E119,E120,E124,E125,E126,E127	14
chr6	14055755	14056061	E003,E022,E028,E109,E117,E127	6
chr6	14056497	14056655	E055,E056,E125,E126,E128	5
chr6	14058636	14058785	E083,E088,E125,E128	4
chr6	14059165	14059277	E055,E056	2
chr6	14059608	14059662	E127	1
chr6	14060040	14060666	E028,E055,E056,E057,E059,E080,E081,E082,E083,E098,E109,E117,E119,E120,E121,E126,E127,E128	18
chr6	14061404	14061503	E082,E128	2
chr6	14063310	14063377	E034	1
chr6	14064061	14064229	E089,E090	2
chr6	14066951	14067551	E003,E004,E005,E006,E007,E008,E017,E021,E022,E028,E029,E032,E033,E034,E046,E050,E051,E055,E056,E057,E059,E080,E081,E082,E083,E084,E085,E086,E088,E089,E090,E091,E092,E093,E094,E097,E098,E100,E109,E114,E116,E117,E119,E120,E121,E122,E123,E124,E125,E126,E127,E128	52
chr6	14067974	14068729	E006,E017,E028,E050,E051,E055,E056,E057,E059,E084,E085,E100,E116,E117,E119,E120,E121,E122,E125,E126,E127,E128	22
chr6	14068792	14068879	E057	1
chr6	14070727	14070771	E097	1
chr6	14070808	14071027	E005,E091,E097	3
chr6	14071570	14071652	E050	1
chr6	14071930	14072228	E091,E116	2
chr6	14072304	14072627	E017,E028,E029,E032,E034,E046,E056,E059,E116,E120,E121,E125,E126,E128	14
chr6	14073896	14076101	E006,E017,E022,E028,E029,E032,E033,E034,E046,E050,E051,E055,E056,E057,E059,E080,E081,E082,E083,E084,E085,E086,E088,E089,E090,E091,E092,E093,E097,E098,E109,E116,E117,E120,E121,E122,E124,E125,E126,E127,E128	41
chr6	14077506	14078013	E004,E057,E091,E116,E123,E127,E128	7
chr6	14079551	14080188	E017,E028,E029,E032,E057,E059,E083,E089,E090,E092,E100,E120,E121,E125,E126,E127,E128	17
chr6	14080251	14080548	E004,E059,E120,E121,E125,E128	6
chr6	14082090	14082179	E059,E093	2
chr6	14082293	14082406	E032	1
chr6	14083104	14083283	E003,E021,E022,E033	4
chr6	14084116	14084284	E088,E089,E090	3
chr6	14085273	14085323	E090	1
chr6	14085347	14086011	E022,E032,E033,E057,E086,E116,E127	7
chr6	14086901	14087534	E029,E046,E050,E051,E055,E057,E119,E120,E123,E124,E125,E128	12
chr6	14088325	14088456	E090,E121,E123	3
chr6	14088496	14088655	E097,E117	2
chr6	14088916	14089449	E022,E028,E055,E057,E059,E114,E116,E117,E127	9
chr6	14089501	14089859	E029,E033,E091,E116,E117,E119,E124	7
chr6	14090014	14090167	E032,E091	2
chr6	14091014	14091105	E116	1
chr6	14091107	14091157	E032	1
chr6	14091232	14091294	E032,E086	2
chr6	14091428	14092078	E032,E116,E124	3
chr6	14092403	14093037	E029,E032,E033,E046,E090,E093,E116	7
chr6	14093094	14094064	E028,E032,E055,E056,E057,E059,E082,E089,E090,E097,E098,E109,E116,E117,E119,E125,E127,E128	18
chr6	14094167	14096773	E004,E022,E028,E029,E032,E033,E046,E050,E051,E059,E086,E089,E090,E091,E093,E098,E116,E117,E119,E124	20
chr6	14096821	14096968	E032	1
chr6	14097018	14097083	E032	1
chr6	14097305	14097426	E032,E089	2
chr6	14098681	14099047	E029,E032,E033,E046,E050,E124	6
chr6	14100410	14100814	E029,E032,E050,E051,E080,E088,E090,E124	8
chr6	14102675	14102953	E029,E032,E033,E081,E116,E124	6
chr6	14104297	14104411	E123	1
chr6	14105782	14105993	E055,E057,E126,E127	4
chr6	14106923	14107082	E032,E033,E116	3
chr6	14107345	14107405	E004	1
chr6	14107816	14107880	E032	1
chr6	14107944	14108043	E032	1
chr6	14108056	14108227	E029,E032,E033,E116,E124	5
chr6	14108464	14109822	E028,E029,E032,E033,E034,E046,E050,E051,E080,E088,E089,E090,E091,E092,E093,E100,E116,E123,E124	19
chr6	14109858	14110906	E032,E033,E034,E046,E050,E116,E123	7
chr6	14112930	14112980	E046	1
chr6	14114162	14114534	E029,E059	2
chr6	14115383	14115584	E090	1
chr6	14116293	14116333	E034	1
chr6	14116605	14116839	E032,E033,E034,E050,E084,E123	6
chr6	14116851	14116891	E034	1
chr6	14116955	14117005	E046	1
chr6	14117065	14117202	E032,E117	2
chr6	14117263	14119563	E003,E004,E005,E006,E007,E008,E017,E021,E022,E028,E029,E032,E033,E034,E046,E050,E051,E055,E056,E057,E059,E080,E081,E082,E083,E084,E085,E086,E088,E089,E090,E091,E092,E093,E094,E097,E098,E100,E109,E114,E116,E117,E118,E119,E120,E121,E122,E123,E124,E125,E126,E127,E128	53
chr6	14119674	14123271	E003,E029,E032,E033,E034,E046,E050,E051,E055,E056,E057,E059,E080,E081,E082,E084,E086,E088,E089,E090,E091,E093,E097,E098,E100,E116,E124,E126	28
chr6	14123364	14123414	E032	1
chr6	14123637	14124994	E017,E029,E032,E033,E034,E046,E050,E051,E056,E080,E083,E086,E088,E089,E090,E091,E097,E098,E100,E116,E120,E121,E124,E125,E126,E128	26
chr6	14125046	14126217	E032,E033,E034,E046,E090,E116	6
chr6	14126268	14127089	E029,E032,E033,E056,E080,E089,E090,E116,E126	9
chr6	14127358	14127428	E032	1
chr6	14127574	14128850	E021,E032,E033,E034,E055,E059,E081,E082,E086,E088,E089,E090,E093,E097,E116,E126	16
chr6	14128870	14129488	E008,E021,E029,E032,E033,E088,E116,E124	8
chr6	14129493	14131993	E003,E004,E006,E007,E008,E017,E021,E022,E028,E029,E032,E033,E034,E046,E050,E051,E055,E056,E057,E059,E080,E081,E082,E083,E084,E085,E086,E088,E089,E090,E091,E092,E093,E094,E097,E100,E109,E114,E116,E117,E118,E119,E120,E121,E122,E123,E124,E125,E126,E127,E128	51
chr6	14131994	14134394	E029,E032,E033,E034,E046,E084,E085,E091,E109,E116,E118,E124	12
chr6	14134435	14135931	E029,E032,E033,E046,E051,E086,E116	7
chr6	14135975	14137536	E029,E032,E033,E046,E050,E051,E116,E123,E124	9
chr6	14137698	14138621	E029,E032,E033,E046,E116,E124	6
chr6	14138718	14139078	E029,E032,E033,E034,E046,E124	6
chr6	14139089	14140487	E032,E033,E046,E123,E124	5
chr6	14140836	14141100	E032	1
chr6	14141149	14141200	E032	1
chr6	14141226	14143542	E008,E021,E022,E029,E032,E046,E057,E059,E081,E084,E088,E089,E090,E098,E109,E120,E121,E123,E126	19
chr6	14143571	14143683	E032	1
chr6	14143760	14143900	E032	1
chr6	14143964	14144078	E032	1
chr6	14144123	14144174	E032	1
chr6	14144256	14144377	E032	1
chr6	14144571	14144633	E032	1
chr6	14144703	14145531	E003,E004,E006,E007,E008,E017,E021,E022,E029,E032,E033,E034,E046,E050,E051,E055,E056,E057,E059,E080,E082,E083,E084,E085,E086,E088,E089,E090,E091,E092,E093,E097,E100,E109,E114,E116,E117,E118,E119,E120,E121,E122,E123,E124,E125,E126,E127,E128	48
chr6	14145589	14145670	E032,E034	2
chr6	14145817	14145868	E032	1
chr6	14146087	14146164	E032	1
chr6	14146202	14146289	E021,E032	2
chr6	14146477	14146527	E093	1
chr6	14146552	14146642	E032	1
chr6	14146685	14146785	E032,E086,E088	3
chr6	14146809	14147406	E032,E080,E086,E088,E089,E090	6
chr6	14147854	14147912	E032	1
chr6	14148056	14148129	E029	1
chr6	14148149	14148203	E032	1
chr6	14148233	14148459	E032,E088	2
chr6	14148769	14148932	E033,E090	2
chr6	14149138	14149241	E032	1
chr6	14149313	14150002	E004,E021,E022,E029,E032,E033,E046,E050,E051,E084,E090,E093,E109,E116,E123,E124	16
chr6	14150036	14150409	E081,E082,E090	3
chr6	14150507	14150557	E032	1
chr6	14153101	14153416	E123	1
chr6	14153463	14153759	E032,E123	2
chr6	14154086	14154442	E123	1
chr6	14155777	14156016	E088,E109	2
chr6	14159405	14159638	E003,E004,E008,E021,E022,E091,E109	7
chr6	14160911	14161118	E059,E120,E121	3
chr6	14162418	14162509	E008	1
chr6	14163113	14163330	E084,E085,E109	3
chr6	14163391	14163493	E084,E085,E124	3
chr6	14163575	14163666	E088,E090	2
chr6	14165284	14165695	E017,E028,E055,E056,E057,E059,E100,E119,E120,E121,E125,E126,E128	13
chr6	14166054	14166098	E080	1
chr6	14167049	14167596	E080,E086,E123	3
chr6	14170512	14170564	E050,E051	2
chr6	14171746	14171812	E081	1
chr6	14171864	14171914	E082	1
chr6	14172748	14173015	E004,E057,E123,E128	4
chr6	14174057	14174119	E004	1
chr6	14174537	14174734	E088,E090	2
chr6	14175254	14175658	E081,E082,E093	3
chr6	14176517	14176567	E021	1
chr6	14178007	14178707	E004,E005,E059,E083,E120,E121,E125,E128	8
chr6	14180409	14180459	E084	1
chr6	14180934	14181150	E059,E126	2
chr6	14184499	14184753	E081	1
chr6	14187759	14187828	E088	1
chr6	14189331	14189791	E081,E082,E094	3
chr6	14190188	14190423	E088,E089,E090,E094	4
chr6	14190441	14191307	E083,E088,E089,E090	4
chr6	14191720	14191914	E090	1
chr6	14191935	14192391	E089,E090	2
chr6	14192484	14193031	E083,E089,E090,E092,E121,E126	6
chr6	14193804	14194118	E004,E021,E022,E086,E090	5
chr6	14194852	14194962	E003,E022	2
chr6	14196349	14196536	E084,E085,E086,E109	4
chr6	14197057	14197211	E120,E121	2
chr6	14197397	14197452	E121	1
chr6	14200391	14200736	E017,E028,E029,E055,E056,E057,E117,E119,E120,E121,E125,E126,E128	13
chr6	14203114	14203534	E057,E127	2
chr6	14205961	14206223	E004	1
chr6	14206597	14208269	E006,E029,E055,E056,E080,E084,E085,E086,E089,E092,E094,E098,E100,E109,E114,E120,E123,E124,E126	19
chr6	14208374	14208448	E084,E086	2
chr6	14208993	14209062	E032	1
chr6	14209175	14209462	E055,E056,E086	3
chr6	14209525	14209587	E033	1
chr6	14209610	14209664	E084	1
chr6	14209916	14210334	E029,E032,E046,E050,E051,E055,E084,E089,E093,E100,E123,E124	12
chr6	14210338	14210417	E083	1
chr6	14210457	14212737	E003,E004,E005,E006,E007,E008,E017,E021,E022,E028,E029,E032,E033,E034,E046,E050,E051,E055,E056,E057,E059,E080,E081,E082,E083,E084,E085,E086,E088,E089,E090,E091,E092,E093,E094,E097,E098,E100,E109,E114,E116,E117,E118,E119,E120,E121,E122,E123,E124,E125,E126,E127,E128	53
chr6	14212808	14213284	E007,E022,E029,E032,E033,E050,E093,E100	8
chr6	14213286	14213401	E032,E093,E097	3
chr6	14215420	14215491	E093	1
chr6	14216271	14216341	E118	1
chr6	14216417	14216683	E059,E123	2
chr6	14217045	14217969	E017,E029,E055,E056,E086,E088,E089,E090,E092,E097,E125,E128	12
chr6	14218009	14218971	E029,E033,E055,E084,E085,E086,E092,E093,E094,E109	10
chr6	14219600	14219654	E098	1
chr6	14219790	14219840	E032	1
chr6	14221258	14221325	E032	1
chr6	14221577	14221642	E084	1
chr6	14221798	14222423	E084,E085,E109,E123	4
chr6	14223322	14223470	E081,E082	2
chr6	14224134	14224202	E032	1
chr6	14224708	14224852	E032,E093	2
chr6	14224904	14225313	E029,E032,E033,E050,E051,E093,E116,E124	8
chr6	14225360	14225410	E032	1
chr6	14226625	14226678	E093	1
chr6	14228786	14229210	E017,E029,E032,E034,E050,E051,E055,E056,E086,E093,E100,E116,E120,E121,E123,E125,E126,E128	18
chr6	14229387	14229796	E093	1
chr6	14229938	14229988	E093	1
chr6	14230810	14230928	E088	1
chr6	14231210	14231664	E086,E088,E092,E098	4
chr6	14231694	14231748	E098	1
chr6	14231816	14231872	E128	1
chr6	14231953	14232092	E093,E098	2
chr6	14232170	14232505	E017,E093,E128	3
chr6	14234139	14234224	E080	1
chr6	14235794	14235844	E022	1
chr6	14236023	14236143	E080,E086	2
chr6	14236828	14236878	E021	1
chr6	14238599	14238665	E084,E085	2
chr6	14238752	14238854	E050,E086	2
chr6	14240436	14240516	E123	1
chr6	14240591	14241878	E004,E032,E050,E051,E093,E116,E123	7
chr6	14242087	14242173	E093	1
chr6	14242635	14242719	E093	1
chr6	14242891	14243063	E093	1
chr6	14243801	14244207	E004,E051,E081,E082,E120,E121	6
chr6	14244814	14244894	E123	1
chr6	14246282	14246535	E088,E090	2
chr6	14246780	14246982	E028,E119	2
chr6	14250704	14250786	E088	1
chr6	14251208	14251327	E080	1
chr6	14252077	14252131	E081	1
chr6	14252481	14252676	E004,E081	2
chr6	14252781	14252831	E021	1
chr6	14252878	14252944	E007	1
chr6	14253003	14253084	E032	1
chr6	14254671	14255267	E032,E033,E050,E051,E093,E116	6
chr6	14256839	14256990	E004	1
chr6	14258452	14258720	E081,E092,E098,E125,E128	5
chr6	14258799	14258874	E128	1
chr6	14259053	14259199	E003,E004,E021,E022,E032,E086	6
chr6	14259286	14259382	E004	1
chr6	14259391	14259733	E003,E004,E008,E017,E021,E022,E086,E088	8
chr6	14259749	14259799	E082	1
chr6	14259918	14260292	E008,E081,E082,E088	4
chr6	14261214	14261370	E008	1
chr6	14265364	14265554	E003,E004,E021,E022,E093,E114	6
chr6	14265574	14265931	E003,E021,E022,E032,E081,E082,E091,E093,E120,E126	10
chr6	14265983	14266097	E091,E093	2
chr6	14266186	14266302	E093	1
chr6	14266650	14266704	E033	1
chr6	14266890	14266952	E032	1
chr6	14269618	14270132	E022,E032,E033,E093	4
chr6	14270874	14273131	E017,E022,E028,E029,E032,E033,E034,E046,E050,E051,E055,E056,E057,E082,E084,E091,E092,E093,E094,E109,E114,E117,E119,E120,E121,E123,E124,E125,E126,E127,E128	31
chr6	14273250	14273859	E003,E008,E021,E022,E029,E081,E082,E090,E091,E124	10
chr6	14274192	14274266	E021	1
chr6	14274531	14275539	E017,E028,E051,E057,E081,E082,E088,E089,E090,E091,E093,E097,E119,E121,E127	15
chr6	14275581	14276333	E017,E032,E055,E056,E081,E082,E083,E088,E089,E090,E093,E097,E120,E121,E125,E126,E128	17
chr6	14276474	14276668	E032,E034,E081,E082,E083,E088	6
chr6	14276717	14277999	E003,E006,E017,E022,E028,E029,E032,E033,E034,E046,E050,E051,E055,E056,E057,E059,E080,E081,E082,E088,E089,E090,E091,E092,E093,E097,E098,E100,E109,E116,E124,E125,E126,E128	34
chr6	14278055	14278140	E032	1
chr6	14278275	14278480	E032,E093,E125,E128	4
chr6	14278803	14278853	E093	1
chr6	14278863	14278966	E007,E022,E081,E086	4
chr6	14279012	14279142	E032,E081,E082	3
chr6	14279216	14279322	E093	1
chr6	14280337	14280544	E022	1
chr6	14280591	14280723	E022,E093	2
chr6	14281050	14281329	E003,E008,E021,E022,E114	5
chr6	14281889	14281948	E109	1
chr6	14281998	14282984	E055,E056,E081,E082,E086,E089,E090,E092,E126	9
chr6	14283197	14283247	E091	1
chr6	14283340	14283439	E123	1
chr6	14283474	14283721	E109	1
chr6	14283902	14284111	E003,E004,E021,E022,E029,E046,E051,E080,E081,E082,E083,E084,E086,E088,E118,E120,E124,E126	18
chr6	14284142	14284420	E083	1
chr6	14284496	14284596	E083	1
chr6	14285334	14285753	E003,E021,E022,E082,E089,E090,E092,E126	8
chr6	14285798	14285948	E089,E090	2
chr6	14286000	14286115	E089,E090,E127	3
chr6	14286280	14286899	E003,E017,E022,E028,E055,E056,E057,E081,E082,E089,E090,E092,E097,E098,E100,E114,E117,E119,E120,E121,E125,E126,E127,E128	24
chr6	14286999	14287174	E003,E021,E022,E028,E055,E127,E128	7
chr6	14288058	14288206	E084,E109	2
chr6	14288259	14288363	E084	1
chr6	14288385	14288554	E081	1
chr6	14288641	14288712	E046	1
chr6	14289254	14289521	E017,E028,E029,E050,E057,E109,E119,E128	8
chr6	14290066	14292095	E004,E033,E034,E046,E050,E051,E081,E082,E084,E088,E090,E093	12
chr6	14292401	14292563	E028,E057,E086,E109,E119,E127	6
chr6	14293470	14293554	E004	1
chr6	14294362	14294650	E004,E021,E057	3
chr6	14294922	14295046	E088	1
chr6	14295962	14296049	E022	1
chr6	14297000	14297212	E003,E008,E021,E022	4
chr6	14297256	14297336	E008,E021	2
chr6	14297468	14297640	E003,E004,E008,E021,E022	5
chr6	14298128	14298181	E021	1
chr6	14299034	14299074	E086	1
chr6	14300536	14300691	E004	1
chr6	14301092	14301181	E004,E021	2
chr6	14302201	14302354	E004	1
chr6	14302925	14302986	E022	1
chr6	14304865	14304940	E021,E084	2
chr6	14305230	14306305	E021,E022,E028,E057,E083,E084,E085,E088,E097,E109,E119,E126,E127,E128	14
chr6	14306420	14306685	E084,E086,E088,E089,E090,E097,E126	7
chr6	14306831	14306938	E086,E088,E090,E126	4
chr6	14307063	14307172	E032,E090	2
chr6	14307179	14307234	E092	1
chr6	14307867	14307980	E022	1
chr6	14308239	14308426	E093	1
chr6	14308789	14308866	E093	1
chr6	14309878	14310684	E084,E085,E092,E098,E109	5
chr6	14310686	14311767	E004,E005,E006,E021,E022,E029,E046,E081,E082,E084,E085,E086,E088,E092,E098,E109,E119,E123,E124,E125,E128	21
chr6	14312631	14313228	E029,E032,E033,E046,E081,E082,E116,E124	8
chr6	14313356	14313947	E029,E032,E033,E046,E057,E084,E116,E124	8
chr6	14314078	14314201	E081	1
chr6	14314733	14314843	E088	1
chr6	14314931	14315030	E032	1
chr6	14316794	14316844	E092	1
chr6	14316874	14317682	E003,E004,E008,E021,E022,E033,E050,E051,E081,E082,E086,E088,E090,E092,E093,E094,E109	17
chr6	14317746	14318183	E022,E080,E081,E082,E086,E088,E092	7
chr6	14318417	14318518	E007,E093	2
chr6	14320480	14320898	E059,E081,E082	3
chr6	14321176	14321226	E088	1
chr6	14321699	14321865	E088,E093	2
chr6	14322344	14322517	E003,E004,E008,E021,E080,E083,E086,E091,E093,E109,E114	11
chr6	14322926	14322998	E022	1
chr6	14323510	14323628	E029,E046	2
chr6	14323690	14324192	E007,E046,E057,E088,E093	5
chr6	14324290	14324474	E017,E057,E092,E125,E128	5
chr6	14324519	14324659	E116	1
chr6	14324826	14324960	E092	1
chr6	14327084	14327263	E029,E124	2
chr6	14327481	14327531	E121	1
chr6	14330107	14330157	E091	1
chr6	14331146	14331437	E017,E088,E091,E098,E100,E120,E126	7
chr6	14331490	14331557	E091	1
chr6	14333580	14334593	E005,E017,E055,E056,E080,E088,E091,E097,E120,E121,E125,E126,E128	13
chr6	14336508	14336698	E094	1
chr6	14337038	14337283	E029,E124	2
chr6	14337359	14337718	E017,E029,E050,E051,E055,E056,E081,E082,E093,E100,E120,E124,E126	13
chr6	14339485	14339598	E021	1
chr6	14339605	14339705	E022	1
chr6	14339992	14340047	E032	1
chr6	14340055	14340259	E050,E051,E124	3
chr6	14340330	14340397	E097	1
chr6	14340454	14340507	E093	1
chr6	14344783	14345009	E003,E021,E022	3
chr6	14345946	14346029	E081	1
chr6	14346110	14346174	E121	1
chr6	14348640	14348921	E029,E032,E124	3
chr6	14349192	14349268	E022	1
chr6	14349838	14350037	E088,E089,E119,E126	4
chr6	14350468	14350602	E081	1
chr6	14350651	14350879	E081	1
chr6	14352611	14352686	E034,E046	2
chr6	14353468	14353951	E057,E093,E127	3
chr6	14354090	14354281	E029,E124	2
chr6	14355068	14355148	E126	1
chr6	14355218	14355917	E006,E017,E028,E029,E046,E050,E051,E055,E056,E057,E059,E080,E083,E084,E086,E088,E089,E090,E092,E093,E098,E100,E109,E119,E120,E121,E123,E124,E125,E126,E127,E128	32
chr6	14360888	14361154	E120,E121,E125,E128	4
chr6	14361303	14361476	E120,E121,E123	3
chr6	14361559	14361779	E059,E083,E120,E121	4
chr6	14362521	14362603	E094	1
chr6	14362715	14362765	E083	1
chr6	14362967	14363141	E005,E084	2
chr6	14363278	14363330	E084	1
chr6	14364493	14364595	E091	1
chr6	14365309	14365503	E091	1
chr6	14365663	14365945	E017,E055,E056,E083,E091,E120,E121,E125,E128	9
chr6	14366556	14366610	E120	1
chr6	14367008	14367058	E109	1
chr6	14367129	14367405	E084,E094,E109,E120,E123	5
chr6	14367416	14367556	E008	1
chr6	14367604	14367792	E003,E004,E008,E021,E022	5
chr6	14367845	14367943	E021	1
chr6	14368245	14368303	E021	1
chr6	14369611	14369682	E046	1
chr6	14369819	14369988	E003,E008,E051	3
chr6	14370036	14370287	E003,E004,E008,E021,E022	5
chr6	14370321	14370388	E032	1
chr6	14371608	14372052	E029,E032,E033,E050,E051,E091,E093,E124	8
chr6	14372968	14373321	E029,E032,E033,E046,E050,E094,E109,E116	8
chr6	14373371	14373682	E021,E081,E082,E083	4
chr6	14374079	14374325	E109	1
chr6	14374374	14374574	E086,E109	2
chr6	14376023	14376139	E050	1
chr6	14376162	14376504	E029,E032,E033,E046,E050,E051,E093,E116,E124	9
chr6	14376595	14376674	E050	1
chr6	14376695	14376852	E093	1
chr6	14376961	14377206	E085,E109	2
chr6	14377254	14377525	E082,E084,E094,E109	4
chr6	14377938	14378028	E021,E093	2
chr6	14379691	14382084	E003,E004,E005,E007,E008,E021,E022,E081,E082,E083,E084,E086,E090,E092,E093,E109,E128	17
chr6	14382149	14382484	E007,E008,E022,E093	4
chr6	14382514	14383047	E007,E008,E021,E022,E032,E046,E050,E051,E081,E082,E093,E116	12
chr6	14383090	14383165	E093	1
chr6	14383275	14383361	E022	1
chr6	14383477	14384959	E004,E005,E007,E008,E021,E022,E028,E029,E032,E033,E046,E050,E051,E059,E081,E084,E085,E090,E091,E092,E093,E094,E123,E124	24
chr6	14384964	14385108	E004,E033,E092	3
chr6	14386294	14386360	E033	1
chr6	14386422	14386483	E093	1
chr6	14386551	14387328	E004,E029,E032,E033,E046,E050,E051,E093,E124	9
chr6	14387944	14388046	E080	1
chr6	14388087	14388141	E080	1
chr6	14388185	14388345	E080	1
chr6	14388521	14388972	E084,E085	2
chr6	14389100	14389241	E084,E091	2
chr6	14389395	14389482	E091	1
chr6	14389498	14389663	E084,E091	2
chr6	14390057	14390377	E005,E091	2
chr6	14390523	14390578	E091	1
chr6	14393402	14393489	E046	1
chr6	14396358	14396410	E055	1
chr6	14396766	14396905	E032,E033	2
chr6	14396952	14397757	E003,E004,E007,E008,E017,E021,E022,E032,E033,E046,E050,E051,E055,E056,E059,E081,E086,E088,E092,E093,E100,E116,E119,E120,E121,E123,E125,E126,E127,E128	30
chr6	14397820	14398032	E021,E032,E059	3
chr6	14399176	14399226	E083	1
chr6	14399255	14399430	E081,E089,E120	3
chr6	14399895	14399978	E008	1
chr6	14399981	14400220	E003,E008,E021,E022,E083,E120	6
chr6	14401421	14401998	E003,E005,E021,E022,E059,E081,E082,E083,E086,E088,E089,E090,E091,E120,E121	15
chr6	14402216	14402300	E091,E114	2
chr6	14403030	14403366	E091,E120,E121	3
chr6	14405291	14405459	E081,E082	2
chr6	14406041	14406110	E082	1
chr6	14406829	14407687	E003,E007,E008,E021,E022,E081,E082,E083,E086,E100,E120,E121,E123	13
chr6	14408566	14409179	E021,E081,E082	3
chr6	14412411	14412552	E059,E125,E128	3
chr6	14413490	14413544	E126	1
chr6	14415785	14415839	E098	1
chr6	14417689	14417948	E021,E028,E029,E057,E109,E119,E127	7
chr6	14422085	14422272	E080,E086	2
chr6	14422388	14422597	E081,E082	2
chr6	14423260	14423469	E050,E051,E080,E086,E100	5
chr6	14423561	14424031	E006,E059,E080,E083,E086,E088,E089,E090,E092,E100,E120,E121	12
chr6	14425299	14425396	E089,E090	2
chr6	14426199	14426302	E051,E089,E100	3
chr6	14426478	14426900	E123	1
chr6	14427614	14427711	E081	1
chr6	14427936	14427985	E097	1
chr6	14428598	14428810	E032	1
chr6	14429024	14429074	E082	1
chr6	14429185	14429235	E022	1
chr6	14429289	14429390	E008	1
chr6	14429656	14430246	E004,E005,E007,E021,E022,E083,E091	7
chr6	14431600	14432440	E004,E005,E008,E021,E057,E081,E082,E083,E088,E089,E090,E127	12
chr6	14433095	14433165	E083	1
chr6	14434446	14434496	E022	1
chr6	14434554	14434682	E021,E022	2
chr6	14435084	14436124	E021,E084,E085,E093,E109,E120,E121,E125,E128	9
chr6	14436570	14436655	E093	1
chr6	14436865	14436922	E022	1
chr6	14436978	14437078	E055,E086,E093	3
chr6	14437086	14437277	E050,E051,E093,E123	4
chr6	14439340	14439420	E123	1
chr6	14439638	14439926	E080,E121,E123	3
chr6	14440526	14442192	E003,E007,E017,E021,E022,E055,E056,E080,E081,E082,E083,E086,E088,E089,E090,E091,E092,E097,E098,E100,E120,E121,E126	23
chr6	14442204	14442810	E007,E029,E050,E051,E081,E083,E086,E088,E090,E093,E097,E124	12
chr6	14443177	14443233	E093	1
chr6	14443653	14443703	E007	1
chr6	14443883	14443950	E093	1
chr6	14443994	14444101	E093	1
chr6	14444225	14444313	E093	1
chr6	14444350	14444414	E093	1
chr6	14444485	14444859	E081,E084,E085,E093,E109,E123	6
chr6	14444925	14445167	E050,E084,E093	3
chr6	14445366	14445420	E055	1
chr6	14445724	14445892	E123	1
chr6	14445953	14446063	E123	1
chr6	14447366	14447969	E028,E057,E119,E127	4
chr6	14448036	14448213	E057,E127	2
chr6	14448573	14448794	E057,E123,E128	3
chr6	14449383	14449433	E093	1
chr6	14449511	14451226	E003,E006,E007,E017,E021,E022,E034,E050,E051,E055,E056,E081,E082,E083,E084,E086,E088,E089,E090,E091,E092,E093,E097,E121,E123,E126	26
chr6	14451470	14452264	E050,E088,E093,E097,E123	5
chr6	14452361	14453849	E004,E005,E033,E034,E046,E050,E051,E089,E092,E093,E116,E120,E123,E124,E125,E128	16
chr6	14453909	14453990	E123	1
chr6	14454025	14454208	E051,E123	2
chr6	14454249	14455061	E034,E046,E050,E051,E084,E089,E093,E109,E123	9
chr6	14455150	14455444	E084,E097,E123	3
chr6	14455494	14455576	E097	1
chr6	14455824	14455874	E017	1
chr6	14456001	14456124	E123,E124	2
chr6	14456169	14456497	E004,E029,E086,E124	4
chr6	14456602	14456870	E059,E083,E086,E088	4
chr6	14457237	14457489	E006,E028,E059,E119	4
chr6	14458827	14459350	E006,E017,E028,E050,E051,E055,E056,E057,E081,E082,E083,E088,E089,E090,E092,E094,E114,E119,E120,E121,E123,E125,E126,E127,E128	25
chr6	14459661	14459832	E017,E056,E081,E125,E128	5
chr6	14459995	14460116	E017,E128	2
chr6	14460570	14460642	E093	1
chr6	14460835	14461152	E088	1
chr6	14462774	14463415	E081,E082,E086,E128	4
chr6	14463441	14463551	E046	1
chr6	14464190	14464811	E003,E004,E008,E021,E022,E028,E050,E051,E055,E056,E057,E081,E082,E086,E088,E090,E097,E114,E123,E124,E125,E126	22
chr6	14465133	14465240	E093	1
chr6	14466546	14466917	E017,E055,E088,E120,E121,E125,E126,E128	8
chr6	14467834	14468152	E017,E028,E055,E056,E059,E082,E120,E121,E125,E126,E128	11
chr6	14468936	14469200	E021,E055,E056,E120,E123,E126	6
chr6	14470436	14470595	E109	1
chr6	14470762	14471239	E005,E006,E050,E081,E082,E083,E109,E123	8
chr6	14472326	14472406	E123	1
chr6	14473017	14473687	E006,E017,E050,E051,E055,E056,E080,E081,E088,E090,E093,E120,E121,E123,E125,E126,E128	17
chr6	14474701	14475432	E021,E022,E092,E114,E123	5
chr6	14475628	14475750	E005,E123	2
chr6	14476144	14476807	E006,E088,E123	3
chr6	14476830	14478160	E005,E006,E017,E029,E050,E051,E055,E056,E059,E080,E081,E082,E083,E084,E085,E086,E088,E089,E090,E091,E092,E093,E094,E097,E098,E100,E109,E114,E120,E121,E123,E125,E126,E128	34
chr6	14478392	14479042	E017,E029,E033,E050,E051,E080,E081,E082,E086,E088,E089,E090,E092,E093,E097,E123,E124,E125	18
chr6	14479111	14479166	E092	1
chr6	14479204	14479271	E081,E088	2
chr6	14479325	14479382	E081	1
chr6	14479401	14479495	E088,E097	2
chr6	14479875	14479931	E100	1
chr6	14480972	14481080	E022,E093	2
chr6	14486671	14486841	E017,E094,E119	3
chr6	14487150	14487206	E017	1
chr6	14488152	14488206	E126	1
chr6	14488463	14488776	E050,E051,E093	3
chr6	14488783	14488877	E093	1
chr6	14489516	14489611	E082	1
chr6	14489692	14489742	E082	1
chr6	14490657	14490732	E006	1
chr6	14492032	14492088	E114	1
chr6	14492143	14492205	E017	1
chr6	14492417	14492475	E093	1
chr6	14493561	14493758	E029,E081	2
chr6	14499669	14499720	E034	1
chr6	14500004	14500569	E004,E006,E017,E021,E022,E028,E050,E055,E056,E057,E059,E081,E082,E083,E086,E088,E089,E090,E091,E092,E098,E100,E114,E119,E120,E121,E125,E126,E127,E128	30
chr6	14500807	14500910	E081,E082	2
chr6	14501237	14501314	E082	1
chr6	14501368	14502055	E006,E007,E051,E080,E081,E082,E086,E088,E090,E091	10
chr6	14502082	14502335	E007,E119	2
chr6	14502363	14502477	E056,E125,E126	3
chr6	14502790	14503123	E028,E057,E080,E109,E114,E119,E123,E128	8
chr6	14503389	14503484	E120,E121	2
chr6	14505786	14506003	E022,E081,E082,E093,E120,E121	6
chr6	14506745	14506966	E091,E123	2
chr6	14507039	14507544	E034,E057,E093,E094,E109,E123	6
chr6	14507581	14507677	E123	1
chr6	14507778	14507867	E123	1
chr6	14508278	14508322	E097	1
chr6	14508513	14508616	E022,E046	2
chr6	14510292	14510500	E003,E021,E091,E114,E123	5
chr6	14511556	14511727	E055,E126	2
chr6	14512280	14512347	E091	1
chr6	14512503	14512653	E091	1
chr6	14513877	14513983	E126,E128	2
chr6	14514120	14514206	E093,E128	2
chr6	14514376	14514449	E007	1
chr6	14514482	14514636	E022,E059,E086	3
chr6	14514674	14514724	E093	1
chr6	14517015	14517075	E097	1
chr6	14517217	14518322	E056,E057,E088,E089,E090,E091,E097,E100,E119,E123,E125,E126,E128	13
chr6	14518372	14518440	E090	1
chr6	14518568	14518639	E090	1
chr6	14518759	14519395	E008,E017,E055,E056,E082,E083,E088,E089,E090,E093,E100,E123,E125,E126,E128	15
chr6	14520256	14521244	E005,E006,E017,E028,E029,E057,E059,E091,E100,E119,E120,E121,E123,E126,E127	15
chr6	14521374	14521733	E084,E100,E109,E126	4
chr6	14523625	14523704	E084	1
chr6	14523727	14523797	E029	1
chr6	14524418	14525141	E006,E017,E028,E029,E046,E055,E056,E083,E088,E089,E090,E094,E098,E100,E120,E121,E123,E125,E126,E128	20
chr6	14525236	14525309	E088	1
chr6	14526885	14526962	E017	1
chr6	14529699	14529846	E091	1
chr6	14530396	14530436	E034	1
chr6	14530661	14530721	E046	1
chr6	14530818	14530935	E046,E093	2
chr6	14531913	14531964	E092	1
chr6	14532693	14532758	E081,E082	2
chr6	14533120	14533314	E034,E088	2
chr6	14533480	14533697	E088,E126	2
chr6	14533799	14534040	E006,E017,E055,E088,E094,E120,E121,E125,E128	9
chr6	14534240	14534412	E091	1
chr6	14534614	14534754	E091	1
chr6	14536897	14536963	E109	1
chr6	14537364	14537681	E006,E017,E028,E055,E056,E091,E119,E126	8
chr6	14540287	14540872	E017,E055,E091,E093,E094,E100,E121,E125,E128	9
chr6	14541073	14541454	E003,E007,E008,E022,E080,E081,E082,E086	8
chr6	14541492	14541642	E017,E055,E056,E091,E119,E128	6
chr6	14541811	14541883	E120	1
chr6	14542929	14543378	E006,E007,E017,E028,E029,E032,E033,E055,E056,E057,E086,E093,E100,E109,E114,E116,E119,E120,E121,E123,E124,E125,E126,E127,E128	25
chr6	14544556	14544783	E004,E081,E082,E083,E093,E128	6
chr6	14544824	14545257	E004,E021,E022,E083,E093,E109	6
chr6	14545790	14546043	E055,E093,E098,E100,E120,E126	6
chr6	14546402	14546484	E121	1
chr6	14546800	14546850	E093	1
chr6	14547688	14548123	E005,E083,E088,E091	4
chr6	14548750	14548868	E109	1
chr6	14549238	14549341	E084,E109	2
chr6	14549404	14550040	E021,E081,E082,E083,E084,E085,E089,E090,E093,E109,E120,E121	12
chr6	14550252	14550408	E109,E120,E121	3
chr6	14550551	14550616	E109	1
chr6	14550678	14551561	E017,E055,E056,E083,E084,E085,E088,E089,E090,E092,E098,E100,E109,E120,E121,E126,E127	17
chr6	14551591	14551645	E100	1
chr6	14551903	14552168	E029,E124	2
chr6	14552809	14552863	E098	1
chr6	14553155	14553409	E022,E057,E127	3
chr6	14553890	14553948	E022	1
chr6	14555892	14555944	E109	1
chr6	14555983	14556520	E084,E085,E109	3
chr6	14557029	14557086	E097	1
chr6	14558675	14558736	E021	1
chr6	14559269	14559466	E034,E114,E123	3
chr6	14559471	14559521	E114	1
chr6	14560081	14561002	E007,E017,E055,E056,E057,E084,E085,E086,E088,E098,E109,E114,E119,E120,E126	15
chr6	14561086	14561142	E084	1
chr6	14563489	14563864	E004,E123	2
chr6	14566480	14566537	E084	1
chr6	14568099	14568193	E007,E126	2
chr6	14568226	14568542	E004,E084,E085,E091,E109,E123	6
chr6	14569058	14569225	E004,E007	2
chr6	14569590	14570012	E029,E050,E059,E123,E124	5
chr6	14570968	14571062	E123	1
chr6	14571984	14572074	E091	1
chr6	14572086	14572362	E084,E086,E091,E092	4
chr6	14573560	14573610	E083	1
chr6	14573661	14574063	E032,E033,E083	3
chr6	14574117	14574459	E032,E050,E083,E091,E093	5
chr6	14574492	14574807	E032,E050,E051,E093,E123	5
chr6	14576512	14576566	E127	1
chr6	14578842	14578892	E093	1
chr6	14579124	14579237	E080	1
chr6	14579368	14579478	E080	1
chr6	14579735	14579832	E032	1
chr6	14584104	14584465	E029,E084,E085	3
chr6	14584811	14585032	E050,E051,E056,E080,E083,E084,E085,E088,E092,E094,E109,E114,E123	13
chr6	14585468	14585536	E090	1
chr6	14586012	14586066	E100	1
chr6	14586091	14586233	E089,E126	2
chr6	14586670	14586750	E081	1
chr6	14586873	14586913	E086	1
chr6	14589480	14589753	E089,E090,E123	3
chr6	14591008	14591062	E081	1
chr6	14591925	14592065	E120,E121	2
chr6	14592072	14592122	E121	1
chr6	14592151	14592220	E126	1
chr6	14593571	14593637	E082	1
chr6	14593662	14593814	E029,E081,E124	3
chr6	14594495	14594848	E090	1
chr6	14595582	14595705	E090	1
chr6	14595920	14596055	E090	1
chr6	14596104	14596252	E089,E090	2
chr6	14596325	14596378	E090	1
chr6	14596561	14597136	E003,E006,E017,E021,E022,E028,E029,E033,E046,E050,E051,E055,E056,E057,E059,E089,E098,E100,E114,E116,E117,E119,E120,E121,E123,E124,E125,E126,E127,E128	30
chr6	14597347	14597598	E029,E124	2
chr6	14597789	14597839	E007	1
chr6	14598376	14598512	E007,E022	2
chr6	14598691	14599145	E008,E021,E029,E032,E033,E046,E050,E051,E100,E124	10
chr6	14599347	14599499	E029	1
chr6	14599531	14599594	E004	1
chr6	14600814	14600864	E022	1
chr6	14601820	14602029	E080,E081,E088,E092,E094,E098,E109	7
chr6	14606552	14606733	E003,E021,E022	3
chr6	14606734	14606942	E003,E021,E022	3
chr6	14607503	14607578	E097	1
chr6	14607619	14607750	E086,E088,E092,E097	4
chr6	14610460	14610610	E032,E033	2
chr6	14610639	14610728	E032	1
chr6	14612185	14613248	E004,E005,E006,E017,E028,E029,E032,E046,E055,E056,E059,E081,E082,E093,E114,E119,E120,E121,E126,E127,E128	21
chr6	14613531	14613645	E082	1
chr6	14613649	14613699	E022	1
chr6	14614785	14615165	E029,E084,E091	3
chr6	14615847	14615940	E100	1
chr6	14617013	14617541	E100,E123,E124,E125,E126,E128	6
chr6	14619025	14619996	E080,E081,E083,E092,E097,E123	6
chr6	14620219	14620286	E055,E086	2
chr6	14620786	14621148	E007,E118	2
chr6	14621684	14622090	E029,E055,E056,E083,E089,E092,E093,E094,E097,E100,E109,E118,E120,E121,E123,E124,E126,E128	18
chr6	14622241	14622794	E003,E021,E034,E080,E084,E085,E086,E088,E092,E093,E094,E097,E109,E114,E118	15
chr6	14622798	14622874	E084	1
chr6	14623031	14623682	E017,E056,E080,E083,E084,E085,E088,E093,E097,E109,E123	11
chr6	14623730	14623780	E083	1
chr6	14624443	14624493	E084	1
chr6	14625400	14625574	E021,E022	2
chr6	14625602	14626119	E003,E008,E021,E022	4
chr6	14626540	14626628	E084	1
chr6	14626686	14626739	E084	1
chr6	14626778	14626985	E017,E084,E109,E125	4
chr6	14627017	14627192	E084,E086,E088,E109,E114	5
chr6	14627292	14627387	E088	1
chr6	14628573	14628673	E055,E056	2
chr6	14630028	14630093	E089,E090	2
chr6	14630355	14630464	E007,E086	2
chr6	14631352	14631416	E124	1
chr6	14631722	14631815	E033	1
chr6	14632073	14632144	E004	1
chr6	14633349	14633412	E093	1
chr6	14633577	14634116	E005,E088,E093,E123	4
chr6	14634169	14634824	E032,E033,E034,E093	4
chr6	14634892	14635101	E032,E093	2
chr6	14635158	14635253	E093	1
chr6	14635462	14635890	E004,E005,E022,E032,E033,E034,E046,E050,E093,E109,E116	11
chr6	14635933	14636026	E093	1
chr6	14636097	14636903	E029,E032,E033,E034,E046,E050,E051,E092,E093,E109,E116,E123	12
chr6	14636943	14636993	E032	1
chr6	14637082	14637170	E032	1
chr6	14637223	14637312	E080	1
chr6	14637520	14637706	E032,E033,E109	3
chr6	14638400	14638498	E109	1
chr6	14638617	14638721	E109	1
chr6	14638751	14641085	E003,E004,E006,E007,E008,E017,E021,E022,E029,E032,E033,E046,E050,E051,E055,E056,E057,E059,E081,E082,E083,E084,E085,E086,E088,E089,E090,E091,E092,E093,E097,E098,E100,E109,E116,E120,E121,E123,E124,E125,E126,E127,E128	43
chr6	14641235	14641318	E032	1
chr6	14641407	14641482	E046	1
chr6	14641484	14641691	E081,E082,E083	3
chr6	14641734	14642032	E008,E022,E083,E093,E100,E123	6
chr6	14642109	14642262	E007,E081,E082	3
chr6	14642505	14642596	E008	1
chr6	14643161	14643395	E123,E128	2
chr6	14644419	14644473	E100	1
chr6	14644800	14644906	E081	1
chr6	14644946	14645075	E123	1
chr6	14645997	14646047	E082	1
chr6	14646151	14646376	E084,E085,E109	3
chr6	14646725	14646965	E081,E082	2
chr6	14647641	14648017	E081,E089,E090,E092,E097,E100	6
chr6	14648500	14648550	E022	1
chr6	14649076	14649120	E097	1
chr6	14649818	14649931	E082,E097	2
chr6	14650027	14650134	E084	1
chr6	14650280	14650328	E097	1
chr6	14650492	14650536	E097	1
chr6	14652527	14652590	E092	1
chr6	14652668	14653175	E028,E057,E091,E092,E094,E098,E119,E127	8
chr6	14653262	14653339	E092	1
chr6	14654047	14654134	E081,E088	2
chr6	14654208	14654311	E088	1
chr6	14655618	14657294	E006,E017,E029,E032,E033,E034,E046,E050,E051,E055,E081,E082,E083,E086,E088,E089,E090,E092,E093,E094,E097,E123,E124,E126	24
chr6	14657301	14657354	E032	1
chr6	14657397	14657496	E123	1
chr6	14657671	14657745	E093	1
chr6	14657855	14657908	E093	1
chr6	14658324	14658695	E032,E081,E082,E093	4
chr6	14658949	14659007	E032	1
chr6	14659064	14659841	E004,E005,E006,E017,E028,E029,E032,E033,E046,E050,E051,E055,E056,E057,E059,E086,E088,E089,E090,E091,E092,E093,E097,E100,E116,E119,E121,E123,E124,E126,E127	31
chr6	14660193	14660282	E032,E091,E127	3
chr6	14660334	14660387	E032	1
chr6	14660552	14662009	E006,E017,E028,E029,E032,E033,E034,E046,E050,E051,E084,E086,E088,E091,E092,E093,E094,E098,E116,E119,E123,E124,E125,E126,E128	25
chr6	14662011	14662209	E007,E032,E093	3
chr6	14662277	14662564	E032,E093	2
chr6	14662680	14662730	E093	1
chr6	14662894	14662947	E093	1
chr6	14664174	14664228	E033	1
chr6	14664290	14665406	E003,E004,E005,E006,E008,E017,E021,E022,E032,E033,E034,E046,E050,E051,E055,E056,E057,E059,E082,E091,E093,E098,E109,E116,E121,E123,E127,E128	28
chr6	14665536	14665596	E029	1
chr6	14666043	14666702	E006,E017,E028,E029,E033,E046,E050,E051,E055,E056,E057,E088,E089,E090,E091,E097,E098,E100,E114,E116,E117,E119,E120,E121,E123,E124,E125,E126,E127,E128	30
chr6	14668572	14668643	E090	1
chr6	14669753	14669827	E055	1
chr6	14669835	14669924	E126	1
chr6	14670809	14670896	E094	1
chr6	14671101	14672227	E005,E006,E017,E028,E029,E055,E056,E057,E080,E081,E082,E083,E086,E088,E089,E090,E092,E093,E094,E097,E100,E109,E119,E120,E121,E123,E125,E126,E127,E128	30
chr6	14672338	14672423	E057	1
chr6	14672995	14673047	E093	1
chr6	14673409	14673844	E004,E006,E017,E055,E056,E057,E086,E093,E100,E120,E121,E125,E126,E127,E128	15
chr6	14674206	14674312	E093	1
chr6	14674478	14675354	E004,E021,E028,E050,E051,E057,E080,E093,E123,E124,E127	11
chr6	14675800	14675942	E125,E128	2
chr6	14675996	14676150	E088,E128	2
chr6	14676207	14676717	E017,E028,E055,E056,E057,E083,E089,E090,E119,E120,E121,E125,E126,E128	14
chr6	14677674	14677846	E008,E022	2
chr6	14682045	14682222	E121,E124	2
chr6	14682260	14682830	E017,E028,E029,E032,E033,E046,E050,E051,E100,E120,E121,E123,E124,E125,E128	15
chr6	14682910	14683468	E004,E006,E017,E028,E055,E056,E057,E091,E119,E120,E121,E125,E126,E127,E128	15
chr6	14685386	14685523	E004,E109	2
chr6	14686263	14686323	E004	1
chr6	14686364	14686446	E109	1
chr6	14686916	14687039	E008	1
chr6	14687988	14688049	E109	1
chr6	14689140	14689614	E123	1
chr6	14690794	14691155	E114,E119,E120,E121,E123,E124,E126	7
chr6	14691503	14691557	E100	1
chr6	14691646	14691895	E094,E123	2
chr6	14692594	14692751	E093	1
chr6	14693276	14693341	E093	1
chr6	14693490	14693580	E093	1
chr6	14693759	14694427	E003,E004,E005,E007,E008,E021,E022,E080,E123,E127	10
chr6	14695129	14695481	E123,E126	2
chr6	14695912	14696278	E005,E021,E022,E056,E080,E091,E123	7
chr6	14696440	14696520	E123	1
chr6	14696705	14696933	E017	1
chr6	14698091	14698174	E097	1
chr6	14698727	14698868	E123	1
chr6	14699830	14699921	E124	1
chr6	14700024	14700545	E029,E109,E123,E124	4
chr6	14700913	14700953	E034	1
chr6	14701232	14701328	E029,E034	2
chr6	14702277	14702604	E029,E091,E123,E124	4
chr6	14702925	14703021	E017,E124	2
chr6	14703154	14703244	E029	1
chr6	14703782	14704274	E017,E056,E088,E090,E120,E121,E123,E125,E126,E128	10
chr6	14704334	14704523	E121,E123	2
chr6	14704581	14707920	E006,E017,E022,E028,E029,E033,E034,E055,E056,E057,E059,E081,E082,E083,E085,E086,E088,E089,E090,E091,E092,E093,E094,E097,E098,E100,E119,E120,E121,E123,E124,E125,E126,E127,E128	35
chr6	14707978	14708064	E123	1
chr6	14708267	14708693	E055,E056,E081,E092,E097,E098,E123,E126	8
chr6	14709344	14710594	E017,E028,E055,E056,E100,E117,E119,E120,E121,E123,E125,E126,E127,E128	14
chr6	14710768	14710948	E100,E123	2
chr6	14711059	14711960	E003,E004,E005,E006,E008,E017,E021,E022,E028,E029,E032,E033,E034,E046,E050,E051,E055,E056,E057,E059,E080,E083,E086,E088,E089,E090,E092,E093,E094,E100,E109,E114,E116,E117,E119,E120,E121,E123,E124,E125,E126,E127,E128	43
chr6	14712246	14712568	E029,E056,E100,E123	4
chr6	14712883	14714543	E005,E006,E017,E022,E028,E029,E033,E046,E055,E056,E057,E059,E086,E088,E089,E090,E091,E092,E094,E097,E098,E100,E114,E117,E119,E120,E121,E123,E124,E125,E126,E127,E128	33
chr6	14715553	14715627	E003	1
chr6	14715919	14715969	E032	1
chr6	14716790	14717493	E022,E028,E032,E057,E091,E093,E119,E124,E127	9
chr6	14717530	14717953	E029,E032,E033,E034,E046,E088,E093,E109,E119,E124,E127	11
chr6	14718015	14718079	E124	1
chr6	14719224	14719470	E017,E032,E056,E083,E088	5
chr6	14719652	14719786	E032,E083,E086,E089	4
chr6	14719864	14719944	E083	1
chr6	14720605	14720925	E017,E032,E083,E084,E086,E088,E093,E109,E123,E124	10
chr6	14720986	14721947	E005,E006,E007,E017,E022,E029,E032,E033,E034,E046,E050,E051,E055,E056,E080,E083,E084,E085,E086,E088,E089,E090,E091,E092,E093,E094,E097,E098,E100,E109,E114,E116,E117,E119,E123,E124,E125,E126	38
chr6	14721963	14722048	E051	1
chr6	14722583	14722687	E082	1
chr6	14722886	14723320	E029,E032,E033,E034,E046,E050,E051,E093,E098,E109,E124	11
chr6	14724131	14724307	E123	1
chr6	14724545	14724595	E032	1
chr6	14724617	14725261	E029,E084,E123,E124	4
chr6	14725705	14725829	E088,E123	2
chr6	14727173	14727315	E029	1
chr6	14727339	14730301	E004,E006,E007,E008,E017,E021,E028,E029,E032,E033,E034,E046,E050,E051,E055,E056,E080,E081,E086,E088,E089,E090,E091,E092,E093,E097,E098,E100,E116,E117,E120,E121,E123,E124,E125,E126,E127,E128	38
chr6	14730607	14731483	E022,E055,E056,E081,E082,E084,E088,E089,E090,E091,E092,E093,E098,E100,E120,E121,E123,E126,E128	19
chr6	14731501	14732255	E034,E080,E093,E100,E126	5
chr6	14732426	14732486	E004	1
chr6	14732650	14736089	E004,E005,E006,E008,E017,E021,E022,E028,E029,E032,E033,E034,E046,E050,E051,E055,E056,E057,E059,E080,E084,E085,E086,E088,E089,E090,E091,E092,E093,E094,E097,E098,E100,E109,E114,E116,E117,E119,E120,E121,E123,E124,E125,E126,E127,E128	46
chr6	14736108	14736380	E032,E059,E080,E093,E123	5
chr6	14736419	14736469	E046	1
chr6	14736632	14736771	E123	1
chr6	14737426	14737496	E022	1
chr6	14738134	14738187	E032	1
chr6	14738683	14738763	E029	1
chr6	14738816	14739081	E123,E124	2
chr6	14739157	14739549	E006,E029,E032,E033,E051,E059,E080,E088,E090,E093,E124,E126	12
chr6	14740162	14740341	E005,E055,E056,E057,E091,E124,E126,E127	8
chr6	14740656	14740817	E003,E022	2
chr6	14740933	14740983	E114	1
chr6	14742164	14742542	E028,E057,E127	3
chr6	14742975	14744715	E004,E005,E006,E017,E028,E029,E033,E034,E046,E050,E051,E055,E056,E057,E059,E080,E090,E091,E092,E093,E094,E097,E098,E100,E109,E114,E116,E117,E118,E119,E120,E121,E123,E124,E125,E126,E127,E128	38
chr6	14745287	14745458	E117	1
chr6	14745701	14745801	E117	1
chr6	14748123	14748656	E006,E017,E046,E050,E055,E081,E116,E120,E125,E126,E128	11
chr6	14748701	14748776	E046,E120	2
chr6	14749004	14749205	E046,E116,E120	3
chr6	14749737	14749794	E088	1
chr6	14750294	14750529	E081,E082	2
chr6	14750609	14750856	E081,E082,E126	3
chr6	14752141	14752265	E055,E056,E081,E126	4
chr6	14754930	14755640	E033,E034,E046,E093,E116	5
chr6	14756610	14756830	E029,E124	2
chr6	14757769	14757992	E090,E124	2
chr6	14758455	14758519	E124	1
chr6	14758558	14759357	E004,E017,E022,E028,E029,E046,E055,E056,E057,E081,E082,E084,E091,E094,E098,E109,E114,E117,E119,E124,E125,E127	22
chr6	14759430	14759930	E028,E029,E082,E119,E124	5
chr6	14760257	14760813	E084,E085,E091,E092,E109	5
chr6	14761071	14761121	E021	1
chr6	14762131	14762187	E084	1
chr6	14762237	14762849	E084,E085,E086,E091,E109,E118	6
chr6	14763295	14764181	E006,E017,E021,E028,E029,E055,E056,E057,E059,E084,E085,E094,E097,E109,E114,E117,E119,E120,E121,E123,E125,E126,E127,E128	24
chr6	14765005	14765100	E007,E034,E126	3
chr6	14765284	14765757	E005,E006,E017,E028,E029,E050,E055,E056,E057,E091,E114,E116,E117,E119,E120,E121,E123,E124,E125,E126,E127,E128	22
chr6	14765938	14766074	E029,E055,E056,E126	4
chr6	14766117	14766299	E029,E050,E124	3
chr6	14766354	14766632	E029,E050,E055,E056,E114,E119,E124,E126	8
chr6	14766636	14767939	E029,E050,E055,E056,E081,E082,E086,E088,E089,E090,E092,E097,E123,E124,E126	15
chr6	14767941	14768281	E007,E088,E123,E126	4
chr6	14768362	14768695	E126	1
chr6	14769692	14769811	E004,E121	2
chr6	14770385	14771659	E005,E006,E017,E050,E055,E056,E080,E083,E086,E088,E093,E114,E121,E125,E126,E128	16
chr6	14771813	14772004	E004,E091	2
chr6	14772051	14772128	E091	1
chr6	14772263	14772815	E003,E004,E005,E008,E021,E022,E091,E097,E120,E121	10
chr6	14775781	14776089	E081,E094,E114,E119	4
chr6	14776114	14776174	E088	1
chr6	14776271	14776838	E114,E123,E126	3
chr6	14776879	14777038	E123	1
chr6	14777214	14777336	E007	1
chr6	14777660	14778422	E003,E004,E005,E006,E007,E008,E021,E022,E081,E091,E114,E121,E123,E125	14
chr6	14778792	14778959	E005	1
chr6	14780619	14780777	E050,E051	2
chr6	14781053	14781297	E081,E082	2
chr6	14781350	14781412	E093	1
chr6	14781478	14781658	E093	1
chr6	14781826	14782898	E007,E008,E021,E022,E029,E093,E123,E124	8
chr6	14783331	14783427	E093	1
chr6	14783665	14783782	E022	1
chr6	14784590	14784915	E004,E007,E008,E021,E022,E093	6
chr6	14784933	14786121	E003,E004,E005,E006,E007,E008,E021,E022,E033,E034,E046,E057,E059,E081,E088,E091,E092,E093,E109,E126,E127	21
chr6	14786265	14786315	E088	1
chr6	14786623	14786689	E007	1
chr6	14786738	14786872	E003,E123	2
chr6	14786891	14787132	E093	1
chr6	14787873	14787945	E093	1
chr6	14787949	14788152	E005,E017,E021,E022,E055,E088,E114	7
chr6	14788266	14788578	E004,E093	2
chr6	14789239	14789485	E003,E007,E008,E021,E022,E093	6
chr6	14789504	14789557	E121	1
chr6	14789588	14789731	E004,E093	2
chr6	14789766	14789897	E005,E022	2
chr6	14789978	14790039	E007	1
chr6	14790190	14793041	E004,E006,E007,E017,E028,E029,E050,E051,E055,E056,E057,E059,E081,E082,E084,E086,E088,E089,E090,E092,E097,E109,E119,E123,E124,E126	26
chr6	14793229	14793296	E055,E109,E126	3
chr6	14795696	14795906	E055,E056,E093	3
chr6	14796652	14796858	E083	1
chr6	14796957	14797043	E059	1
chr6	14797682	14798275	E004,E017,E055,E083,E119,E120,E121,E123,E126	9
chr6	14798388	14798765	E004,E097,E123,E126	4
chr6	14799042	14799092	E021	1
chr6	14799153	14799214	E021	1
chr6	14799262	14799609	E003,E021,E022	3
chr6	14800006	14800601	E003,E004,E005,E006,E007,E008,E017,E021,E022,E028,E029,E032,E033,E034,E046,E050,E051,E055,E056,E057,E059,E080,E081,E082,E083,E084,E085,E086,E088,E089,E090,E091,E092,E093,E094,E097,E098,E100,E109,E114,E116,E117,E119,E120,E121,E123,E124,E125,E126,E127,E128	51
chr6	14800602	14800652	E092	1
chr6	14800793	14800843	E032	1
chr6	14801610	14801713	E084,E094	2
chr6	14802522	14802621	E090,E121	2
chr6	14802741	14802830	E081	1
chr6	14802861	14802911	E090	1
chr6	14802976	14803387	E081,E082,E088,E089,E090,E093	6
chr6	14803942	14804022	E059	1
chr6	14804067	14805540	E006,E017,E022,E028,E033,E050,E055,E056,E057,E059,E080,E081,E082,E083,E084,E085,E086,E088,E089,E090,E091,E092,E093,E094,E097,E098,E100,E109,E118,E119,E120,E121,E124,E125,E126,E127,E128	37
chr6	14806257	14806757	E028,E057,E059	3
chr6	14807518	14807676	E089,E123	2
chr6	14808003	14808053	E084	1
chr6	14809285	14809414	E059	1
chr6	14809560	14809688	E051,E059	2
chr6	14810193	14810816	E021,E059,E082,E120	4
chr6	14812047	14812535	E005,E006,E017,E055,E056,E083,E088,E091,E094,E120,E121,E125,E126,E128	14
chr6	14812962	14813065	E005,E109	2
chr6	14814307	14814577	E006,E120,E126	3
chr6	14815710	14815790	E007	1
chr6	14815957	14817067	E004,E006,E007,E017,E028,E055,E059,E080,E081,E082,E083,E084,E085,E086,E092,E097,E109,E121,E123,E125,E126,E128	22
chr6	14817123	14817206	E109	1
chr6	14817209	14817259	E084	1
chr6	14817343	14817739	E006,E008,E084,E097,E109	5
chr6	14817878	14817947	E083	1
chr6	14818403	14818454	E109	1
chr6	14818502	14819760	E004,E005,E028,E034,E055,E056,E082,E083,E084,E091,E092,E094,E098,E109,E114,E119,E126	17
chr6	14819895	14819945	E109	1
chr6	14820199	14820275	E046	1
chr6	14820340	14820496	E046	1
chr6	14820786	14820854	E109	1
chr6	14820963	14821015	E046	1
chr6	14821068	14821372	E006,E017,E028,E029,E046,E055,E056,E059,E084,E116,E117,E120,E121,E124,E125,E126,E127,E128	18
chr6	14822110	14822165	E046	1
chr6	14822320	14822528	E004,E021,E022	3
chr6	14822559	14822663	E003,E021,E022	3
chr6	14822812	14823365	E017,E055,E056,E086,E088,E089,E090,E125,E126,E128	10
chr6	14823366	14823423	E088	1
chr6	14824040	14824102	E022	1
chr6	14824130	14825575	E003,E004,E005,E006,E007,E008,E021,E022,E055,E059,E081,E082,E083,E084,E086,E088,E089,E090,E092,E093,E097,E098,E100,E109,E123,E126,E128	27
chr6	14825808	14825858	E021	1
chr6	14826230	14826280	E109	1
chr6	14826284	14826375	E004	1
chr6	14826436	14826573	E022,E084,E109	3
chr6	14826691	14827231	E084,E085,E086,E088,E109	5
chr6	14827544	14827642	E084	1
chr6	14827687	14827879	E084,E086,E109	3
chr6	14828396	14828910	E029,E080,E083,E084,E086,E090,E124	7
chr6	14829194	14829296	E081,E082	2
chr6	14830748	14830833	E032	1
chr6	14831439	14831526	E123	1
chr6	14831737	14831817	E022	1
chr6	14831892	14831944	E021	1
chr6	14832267	14832503	E003,E007,E021,E022,E086	5
chr6	14832782	14832962	E003,E007,E008,E021,E022	5
chr6	14835107	14835457	E089,E090,E126	3
chr6	14835511	14835629	E088	1
chr6	14838034	14838113	E004,E089	2
chr6	14838210	14839012	E005,E007,E017,E082,E086,E088,E089,E090,E092,E097,E126,E128	12
chr6	14839045	14839166	E090	1
chr6	14839299	14839362	E090	1
chr6	14840938	14841133	E091	1
chr6	14841916	14843129	E006,E017,E028,E029,E055,E056,E057,E059,E088,E089,E090,E091,E092,E094,E097,E098,E100,E114,E117,E119,E120,E121,E124,E125,E126,E128	26
chr6	14844797	14845080	E022,E086	2
chr6	14845083	14845146	E034	1
chr6	14848236	14848722	E017,E055,E056,E057,E090,E120,E121,E124,E125,E126,E128	11
chr6	14849491	14850008	E003,E007,E008,E021,E022	5
chr6	14851379	14851454	E017,E109	2
chr6	14851579	14851872	E017,E034,E055,E056,E093,E120,E121,E125,E126,E128	10
chr6	14852765	14852883	E021,E022,E124	3
chr6	14855122	14855255	E086,E089	2
chr6	14855471	14855945	E006,E022,E059,E080,E083,E086,E120,E121,E125,E128	10
chr6	14856474	14856694	E006,E021,E083,E086,E089,E090,E098,E100,E123	9
chr6	14857251	14857352	E032,E089,E090	3
chr6	14857411	14858495	E029,E032,E033,E034,E046,E050,E051,E089,E090,E093,E100,E116,E124	13
chr6	14859064	14859438	E033,E034,E046,E089,E090,E126	6
chr6	14859561	14859611	E046	1
chr6	14859826	14859915	E093	1
chr6	14860176	14860216	E034	1
chr6	14860893	14860947	E033	1
chr6	14861484	14862145	E003,E004,E008,E021,E022,E029,E046,E050,E051,E083,E123,E124	12
chr6	14863333	14863437	E022,E090	2
chr6	14863468	14863557	E090	1
chr6	14864138	14864681	E003,E004,E008,E021,E022,E029,E083,E084,E086,E088,E089,E090,E092,E114,E123,E124	16
chr6	14864732	14864975	E082,E123	2
chr6	14865073	14865163	E089	1
chr6	14865246	14865747	E083,E086,E088,E089,E090,E092,E097	7
chr6	14865762	14866610	E004,E017,E029,E032,E033,E034,E046,E050,E051,E055,E056,E059,E084,E086,E088,E089,E090,E092,E093,E098,E100,E116,E123,E124,E125	25
chr6	14867692	14867820	E123	1
chr6	14868068	14868148	E123	1
chr6	14868217	14868288	E029	1
chr6	14869098	14869162	E124	1
chr6	14870277	14870663	E059,E082,E120,E121	4
chr6	14871253	14871863	E017,E021,E022,E057,E081,E082,E083,E088,E089,E093,E100,E120,E121,E125,E128	15
chr6	14872900	14872950	E021	1
chr6	14873063	14873274	E093	1
chr6	14873328	14873777	E029,E093,E097,E116,E124	5
chr6	14874334	14874672	E003,E004,E008,E021,E022,E059,E084,E085,E086,E109,E118	11
chr6	14875430	14876455	E006,E021,E029,E046,E080,E100,E116,E124	8
chr6	14876735	14876815	E029	1
chr6	14877096	14878367	E003,E004,E006,E017,E021,E022,E028,E029,E032,E033,E034,E046,E050,E051,E055,E056,E057,E059,E080,E083,E086,E088,E089,E090,E091,E092,E093,E097,E098,E100,E116,E117,E120,E121,E122,E123,E124,E125,E126,E127,E128	41
chr6	14879835	14879967	E059	1
chr6	14880449	14880503	E081	1
chr6	14880915	14882148	E003,E004,E006,E008,E017,E021,E022,E028,E029,E055,E056,E059,E080,E083,E086,E088,E089,E090,E094,E098,E100,E109,E114,E120,E121,E122,E123,E124,E125,E126,E128	31
chr6	14882578	14882862	E032,E055,E056,E100,E126	5
chr6	14882895	14883419	E006,E008,E017,E055,E056,E083,E085,E086,E089,E090,E093,E100,E119,E120,E121,E124,E126	17
chr6	14883452	14883549	E089,E090	2
chr6	14884146	14884487	E003,E004,E006,E007,E008,E017,E021,E022,E029,E050,E051,E055,E056,E059,E080,E086,E088,E089,E090,E091,E093,E100,E120,E121,E123,E124,E126	27
chr6	14884528	14884626	E003,E050,E051,E086,E090,E100	6
chr6	14884699	14884814	E003,E090	2
chr6	14885697	14886097	E003,E006,E017,E056,E086,E088,E089,E091,E092,E123,E124,E125,E126,E128	14
chr6	14886605	14886655	E090	1
chr6	14887042	14887092	E114	1
chr6	14887100	14887140	E034	1
chr6	14887264	14887358	E029	1
chr6	14887993	14888049	E100	1
chr6	14888412	14888462	E022	1
chr6	14888558	14889295	E021,E029,E081,E100,E120,E124	6
chr6	14889467	14890329	E006,E017,E028,E029,E046,E055,E056,E057,E059,E084,E085,E086,E088,E094,E098,E100,E109,E114,E119,E120,E121,E124,E126,E127	24
chr6	14890374	14890779	E029,E046,E050,E051,E084,E109,E123,E124	8
chr6	14891938	14892070	E029	1
chr6	14892118	14892730	E004,E029,E033,E050,E123,E124	6
chr6	14892928	14893280	E028,E034,E057	3
chr6	14893830	14893964	E021,E022	2
chr6	14894015	14894071	E021	1
chr6	14896754	14897026	E017,E056,E090,E121,E123,E126,E128	7
chr6	14897884	14898645	E029,E032,E033,E050,E051,E092,E093,E123,E124	9
chr6	14899559	14899661	E094	1
chr6	14900138	14900218	E059	1
chr6	14903378	14904274	E028,E029,E032,E033,E050,E051,E057,E081,E084,E085,E090,E093,E109,E116,E119,E126,E127	17
chr6	14904482	14904589	E109	1
chr6	14905152	14905283	E109	1
chr6	14905367	14905708	E004,E008,E109,E116	4
chr6	14906685	14906765	E116	1
chr6	14906948	14907177	E116,E123	2
chr6	14909152	14909231	E109	1
chr6	14909315	14909585	E109	1
chr6	14910483	14911751	E006,E017,E029,E032,E033,E034,E046,E050,E051,E055,E056,E059,E084,E086,E088,E089,E090,E091,E093,E094,E098,E100,E116,E120,E121,E124,E126	27
chr6	14911776	14911936	E029,E116,E124	3
chr6	14912098	14912172	E034,E093	2
chr6	14912437	14912585	E081,E086,E093,E097	4
chr6	14912629	14912788	E086	1
chr6	14912838	14912898	E029	1
chr6	14913217	14913297	E123	1
chr6	14913714	14913757	E086	1
chr6	14914282	14914435	E126	1
chr6	14915860	14915910	E007	1
chr6	14916195	14916265	E118	1
chr6	14916791	14916952	E123	1
chr6	14917191	14917245	E128	1
chr6	14917377	14917737	E006,E017,E055,E056,E086,E088,E090,E097,E120,E121,E123,E125,E126,E128	14
chr6	14918722	14918929	E003,E007,E008	3
chr6	14918976	14919049	E092	1
chr6	14919482	14919842	E029,E124	2
chr6	14919879	14920089	E029,E124	2
chr6	14920602	14920786	E029,E124	2
chr6	14920820	14920873	E092	1
chr6	14921134	14921174	E086	1
chr6	14921290	14923227	E003,E004,E006,E007,E008,E017,E021,E022,E029,E032,E034,E046,E050,E051,E055,E056,E059,E080,E081,E082,E083,E084,E086,E088,E089,E090,E091,E092,E097,E098,E100,E120,E121,E123,E124,E125,E126,E128	38
chr6	14923267	14923322	E121	1
chr6	14923338	14923581	E029,E124	2
chr6	14924055	14926213	E003,E004,E006,E007,E008,E017,E021,E022,E051,E055,E056,E059,E086,E088,E089,E090,E091,E092,E093,E094,E097,E098,E100,E109,E120,E121,E124,E125,E126,E128	30
chr6	14926438	14926498	E005	1
chr6	14927576	14927940	E029,E084,E088,E094,E098,E100,E109,E124	8
chr6	14928881	14928941	E003	1
chr6	14929564	14929875	E029,E033,E116,E124	4
chr6	14929888	14929938	E051	1
chr6	14930374	14931092	E028,E057,E084,E092,E094,E109,E119,E123,E127	9
chr6	14932057	14932252	E123	1
chr6	14932661	14933756	E003,E007,E008,E021,E022,E059,E081,E082,E084,E086,E092,E093,E109,E121,E123	15
chr6	14934373	14934557	E084,E109,E116,E123	4
chr6	14934665	14934755	E123	1
chr6	14935133	14935185	E007,E093	2
chr6	14935244	14935304	E055	1
chr6	14937359	14937451	E059	1
chr6	14937827	14937918	E091	1
chr6	14937957	14938143	E091	1
chr6	14939424	14939906	E008,E059	2
chr6	14940914	14940972	E109	1
chr6	14941425	14941700	E004,E088	2
chr6	14943515	14943582	E021	1
chr6	14944871	14945159	E017,E028,E029,E055,E057,E084,E086,E119,E120,E121,E124,E127	12
chr6	14946034	14946491	E051,E055,E089,E093,E120,E121,E126	7
chr6	14946566	14946647	E086	1
chr6	14947054	14947363	E029,E124	2
chr6	14947502	14947894	E029,E051,E124	3
chr6	14947926	14948073	E029,E124	2
chr6	14949212	14949327	E092,E094,E109	3
chr6	14950466	14951543	E004,E123	2
chr6	14952018	14952257	E004,E008,E091,E121,E123	5
chr6	14954066	14954518	E004,E029,E046,E089,E090,E116,E120,E121	8
chr6	14955522	14955572	E021	1
chr6	14955903	14955956	E021	1
chr6	14956093	14956166	E093	1
chr6	14956517	14956567	E022	1
chr6	14956880	14956960	E033	1
chr6	14957748	14957853	E022	1
chr6	14957995	14958311	E029,E032,E033,E046,E116,E124	6
chr6	14958508	14958595	E029,E124	2
chr6	14959553	14960048	E091,E094,E123,E125,E128	5
chr6	14961338	14961404	E034	1
chr6	14962369	14962419	E021	1
chr6	14962842	14962882	E086	1
chr6	14964763	14966029	E003,E004,E007,E008,E017,E021,E022,E051,E055,E056,E081,E082,E088,E089,E090,E121,E123,E125,E126,E127,E128	21
chr6	14966334	14966790	E003,E004,E005,E008,E017,E021,E022,E028,E056,E086,E091,E119,E123,E125,E126,E128	16
chr6	14966800	14966954	E003,E004,E021	3
chr6	14966959	14967014	E022	1
chr6	14967163	14968827	E003,E005,E008,E022,E029,E034,E055,E059,E083,E084,E085,E097,E109,E123,E124,E126	16
chr6	14969447	14969692	E123	1
chr6	14970186	14970404	E008,E124	2
chr6	14972721	14973257	E021,E029,E050,E091,E123,E124	6
chr6	14974639	14974788	E008,E123	2
chr6	14974802	14974852	E022	1
chr6	14975119	14975359	E123	1
chr6	14975425	14976127	E003,E008,E017,E021,E022,E029,E033,E046,E050,E051,E055,E056,E086,E089,E090,E100,E109,E123,E124,E126,E128	21
chr6	14976712	14976784	E109,E124	2
chr6	14976919	14976988	E003	1
chr6	14978336	14978411	E126	1
chr6	14982187	14982672	E003,E022,E029,E032,E046,E050,E051,E093,E123,E124,E126	11
chr6	14983855	14983948	E003,E092,E124	3
chr6	14983982	14985176	E005,E006,E007,E008,E017,E022,E055,E056,E057,E059,E080,E083,E084,E085,E086,E088,E089,E090,E091,E092,E097,E100,E109,E117,E119,E120,E121,E123,E124,E126,E127,E128	32
chr6	14985262	14985348	E005,E084	2
chr6	14985771	14985851	E008	1
chr6	14986000	14986088	E092	1
chr6	14986198	14986238	E034	1
chr6	14986453	14986503	E084	1
chr6	14986580	14987005	E034,E050,E084,E085,E088,E092,E097,E109	8
chr6	14987054	14987109	E084	1
chr6	14987650	14988066	E057,E059,E109,E127	4
chr6	14988434	14988536	E051	1
chr6	14990576	14990676	E050	1
chr6	14991736	14991817	E123	1
chr6	14992325	14992375	E007	1
chr6	14992675	14992846	E123	1
chr6	14993515	14993569	E033	1
chr6	14995133	14995193	E005	1
chr6	14995380	14995582	E007,E123	2
chr6	14996054	14996104	E007	1
chr6	14996318	14996429	E083	1
chr6	14997261	14997384	E022,E028,E084,E086,E114,E123	6
chr6	14999291	14999341	E091	1
chr6	14999394	14999492	E057,E091	2
chr6	14999552	14999690	E057,E091,E114	3
chr6	15001601	15002230	E059,E088,E090	3
chr6	15002279	15002415	E082,E088,E090	3
chr6	15002864	15002923	E091	1
chr6	15007462	15007939	E017,E120,E121,E125,E128	5
chr6	15008787	15008925	E119	1
chr6	15009856	15010008	E032,E033,E050,E051,E116	5
chr6	15010289	15010485	E120,E121	2
chr6	15010527	15010610	E032	1
chr6	15011532	15011599	E032	1
chr6	15014404	15014618	E029,E124	2
chr6	15014967	15015017	E021	1
chr6	15017172	15017280	E083	1
chr6	15017306	15018200	E003,E004,E007,E008,E021,E022,E029,E032,E050,E051,E055,E056,E081,E082,E083,E086,E088,E089,E091,E092,E093,E097,E121,E123,E124,E126	26
chr6	15018254	15018334	E123	1
chr6	15018596	15019311	E022,E050,E051,E123	4
chr6	15019421	15019762	E003,E004,E005,E008,E021,E022,E091,E123	8
chr6	15020221	15021014	E003,E008,E123,E126	4
chr6	15021479	15021649	E004,E008	2
chr6	15021736	15022795	E003,E004,E005,E006,E008,E021,E022,E028,E046,E083,E086,E088,E091,E093,E114,E116,E120,E121,E125	19
chr6	15022863	15022934	E021,E022	2
chr6	15023099	15023232	E004,E008,E116	3
chr6	15023355	15024134	E003,E004,E022,E028,E032,E033,E034,E046,E057,E091,E093,E116,E119,E127	14
chr6	15024238	15024278	E034	1
chr6	15025134	15025454	E017,E116	2
chr6	15025648	15026030	E017,E055,E088,E089,E090,E092,E126	7
chr6	15027015	15027473	E004,E006,E017,E028,E055,E056,E084,E086,E088,E089,E090,E091,E092,E093,E094,E098,E114,E118,E119,E125,E128	21
chr6	15027481	15027525	E097	1
chr6	15028924	15028979	E051	1
chr6	15029270	15029367	E120,E121	2
chr6	15029417	15029548	E120,E121	2
chr6	15031730	15032117	E093	1
chr6	15032175	15032514	E081,E093	2
chr6	15033286	15033694	E022,E123	2
chr6	15034075	15034216	E004,E032,E093	3
chr6	15034218	15034340	E004,E032,E086	3
chr6	15034540	15034646	E093	1
chr6	15035641	15035916	E109	1
chr6	15036784	15037827	E003,E004,E005,E006,E008,E021,E022,E050,E059,E080,E081,E082,E083,E084,E085,E086,E088,E089,E090,E091,E094,E098,E100,E109,E118,E120,E121,E123	28
chr6	15037903	15038193	E003,E008,E021,E022	4
chr6	15038259	15038393	E021,E022	2
chr6	15038432	15039152	E003,E008,E021,E022	4
chr6	15039833	15040046	E109	1
chr6	15040479	15040584	E022,E093	2
chr6	15040978	15041094	E118	1
chr6	15042538	15042717	E091	1
chr6	15043151	15043620	E034,E084,E085,E093,E109,E123	6
chr6	15044446	15045100	E003,E004,E007,E008,E021,E022,E086,E091,E109,E118,E120,E121,E123	13
chr6	15047060	15047406	E092,E093	2
chr6	15048514	15048586	E032	1
chr6	15048645	15048903	E032,E092,E116	3
chr6	15048952	15049044	E029,E114	2
chr6	15049391	15049471	E022,E086	2
chr6	15049523	15049573	E022	1
chr6	15049639	15049727	E003	1
chr6	15050445	15050502	E056	1
chr6	15051121	15051277	E120,E121	2
chr6	15055242	15055394	E081,E093	2
chr6	15058346	15059478	E005,E008,E021,E022,E050,E051,E091,E093,E123	9
chr6	15059567	15059668	E123	1
chr6	15061351	15061950	E003,E007,E008,E021,E022,E029,E051,E083,E089,E091,E093,E116,E123,E124	14
chr6	15062308	15064248	E005,E006,E017,E028,E029,E032,E033,E046,E050,E051,E055,E056,E057,E059,E080,E083,E084,E089,E090,E091,E093,E098,E100,E114,E116,E117,E119,E120,E121,E123,E124,E125,E126,E127,E128	35
chr6	15064338	15064418	E123	1
chr6	15065453	15066606	E006,E017,E022,E029,E055,E057,E086,E088,E089,E091,E092,E117,E119,E120,E123,E124,E125,E128	18
chr6	15066643	15067728	E006,E017,E021,E028,E029,E033,E046,E050,E055,E056,E057,E059,E080,E083,E086,E088,E089,E090,E091,E092,E093,E097,E098,E100,E119,E120,E121,E123,E124,E125,E126,E127,E128	33
chr6	15068575	15068625	E022	1
chr6	15069076	15069241	E059	1
chr6	15072160	15072309	E008	1
chr6	15072569	15072609	E034	1
chr6	15073460	15074076	E004,E005,E028,E057,E059,E091,E094,E116,E119,E120,E121,E125,E127,E128	14
chr6	15074384	15074644	E022,E081,E082	3
chr6	15075610	15075688	E091	1
chr6	15075754	15075794	E034	1
chr6	15076052	15076205	E091,E123,E126	3
chr6	15076440	15076490	E021	1
chr6	15076641	15076721	E091	1
chr6	15077263	15077643	E003,E005,E017,E028,E057,E086,E091,E116,E121,E125,E127,E128	12
chr6	15078033	15078562	E003,E004,E005,E007,E008,E021,E022,E050,E084,E093	10
chr6	15078599	15078723	E008,E021	2
chr6	15078783	15078853	E003	1
chr6	15079031	15079082	E022	1
chr6	15079410	15080144	E004,E005,E007,E021,E022,E083,E084,E085,E109,E118,E123,E126	12
chr6	15080200	15080315	E083	1
chr6	15080663	15080878	E123	1
chr6	15081144	15082132	E051,E084,E085,E092,E094,E109,E123	7
chr6	15082825	15082922	E081	1
chr6	15084876	15085389	E022,E028,E029,E046,E056,E057,E084,E085,E091,E098,E100,E109,E114,E119,E124,E127	16
chr6	15086319	15087225	E029,E032,E033,E084,E085,E109,E123,E124	8
chr6	15087282	15088396	E084,E085,E109,E123,E124	5
chr6	15088503	15088760	E091	1
chr6	15088917	15091056	E005,E006,E021,E022,E029,E046,E050,E051,E055,E056,E057,E059,E080,E084,E086,E088,E089,E090,E091,E092,E093,E094,E098,E100,E109,E118,E119,E121,E123,E124,E126	31
chr6	15091575	15091924	E029,E050,E051,E091,E123,E124	6
chr6	15092638	15092718	E123	1
chr6	15092763	15092915	E123	1
chr6	15092959	15093093	E005,E021,E022,E091	4
chr6	15094873	15094927	E100	1
chr6	15095906	15096063	E123,E124	2
chr6	15096129	15096254	E123	1
chr6	15097085	15097779	E005,E028,E050,E051,E057,E059,E091,E093,E121,E123,E125,E127	12
chr6	15097963	15098281	E123	1
chr6	15098544	15098837	E123	1
chr6	15099073	15099239	E005,E123	2
chr6	15100049	15100116	E082	1
chr6	15101379	15101648	E123	1
chr6	15102591	15102755	E029,E124	2
chr6	15103720	15103887	E123	1
chr6	15104136	15104348	E123	1
chr6	15105876	15106014	E123	1
chr6	15106551	15108363	E005,E022,E081,E086,E123	5
chr6	15109391	15109431	E086	1
chr6	15109518	15109570	E084	1
chr6	15109599	15109978	E006,E029,E056,E084,E085,E086,E088,E089,E090,E097,E100,E109,E120,E124,E126	15
chr6	15111036	15111243	E017,E055,E056,E081,E082,E088,E092,E126	8
chr6	15111848	15112005	E093,E123	2
chr6	15113851	15114111	E022,E055,E123	3
chr6	15114482	15114618	E005,E083	2
chr6	15115484	15115697	E017,E123	2
chr6	15118886	15118996	E123	1
chr6	15121797	15121900	E093	1
chr6	15122530	15122650	E034,E123	2
chr6	15123890	15124057	E109,E120,E121,E127	4
chr6	15124966	15125092	E091	1
chr6	15129283	15129546	E003,E005,E007,E091	4
chr6	15129894	15129944	E032	1
chr6	15129968	15130028	E029	1
chr6	15130030	15130674	E003,E004,E007,E021,E029,E050,E086,E090,E120,E121,E123,E124	12
chr6	15130770	15130834	E124	1
chr6	15131832	15132386	E005,E006,E017,E081,E082,E086,E088,E125,E126,E128	10
chr6	15132483	15132731	E006,E007,E081,E088,E124	5
chr6	15132874	15133993	E004,E005,E006,E017,E028,E029,E050,E051,E055,E056,E057,E080,E084,E088,E091,E100,E114,E117,E118,E119,E120,E121,E124,E125,E126,E127,E128	27
chr6	15134426	15134486	E125	1
chr6	15135676	15135726	E021	1
chr6	15136354	15136495	E022,E080,E081,E088	4
chr6	15137525	15137605	E028	1
chr6	15142268	15142338	E118	1
chr6	15142547	15142655	E081	1
chr6	15142876	15142943	E088	1
chr6	15143016	15143641	E017,E081,E088	3
chr6	15143912	15144001	E123	1
chr6	15144881	15145124	E028,E029,E050,E055,E056,E057,E091,E123,E124,E127	10
chr6	15146156	15146312	E124	1
chr6	15148138	15148395	E022,E123	2
chr6	15148452	15149337	E003,E006,E017,E021,E022,E028,E055,E056,E057,E080,E081,E082,E089,E116,E117,E118,E119,E120,E121,E123,E125,E126,E127,E128	24
chr6	15150462	15150789	E008,E028,E029,E046,E051,E116,E123,E124	8
chr6	15151393	15151933	E005,E029,E032,E033,E046,E050,E089,E090,E091,E093,E116,E124	12
chr6	15152457	15152572	E124	1
chr6	15152852	15153365	E055,E056,E086,E089,E090,E123,E126	7
chr6	15153470	15153756	E022,E029,E091	3
chr6	15153784	15153843	E091	1
chr6	15153850	15154079	E123,E126	2
chr6	15154635	15154715	E123	1
chr6	15155744	15155829	E114	1
chr6	15156429	15156469	E034	1
chr6	15157005	15157070	E128	1
chr6	15157357	15157457	E123	1
chr6	15159584	15159723	E123	1
chr6	15159942	15160357	E050,E123	2
chr6	15160669	15161488	E003,E021,E059,E100,E119,E120,E121,E123,E126,E128	10
chr6	15161535	15161617	E034,E123	2
chr6	15161692	15162184	E088,E094,E123	3
chr6	15163555	15163668	E032,E059	2
chr6	15164580	15164630	E050	1
chr6	15164784	15164834	E022	1
chr6	15165238	15165317	E097	1
chr6	15166415	15166680	E003,E007,E008,E021,E022,E059,E123	7
chr6	15167140	15167303	E003,E124	2
chr6	15167789	15167863	E029	1
chr6	15169329	15169432	E091	1
chr6	15169483	15169541	E091	1
chr6	15170201	15170390	E022	1
chr6	15170399	15170586	E008,E022	2
chr6	15170615	15170985	E007,E008,E123	3
chr6	15171051	15171649	E007,E008,E081,E116	4
chr6	15171674	15172026	E003,E007,E008,E022,E116	5
chr6	15172027	15172077	E032	1
chr6	15173621	15173906	E034,E080,E083	3
chr6	15176427	15176543	E007,E088	2
chr6	15176981	15177484	E007,E123	2
chr6	15177952	15177992	E086	1
chr6	15179125	15179165	E034	1
chr6	15179576	15179865	E057,E059,E080,E091	4
chr6	15181894	15181939	E086	1
chr6	15182650	15182700	E093	1
chr6	15183846	15183896	E022	1
chr6	15184411	15184574	E093,E116	2
chr6	15184621	15185045	E022,E028,E029,E032,E033,E034,E057,E093,E116,E119,E124,E127	12
chr6	15187794	15187834	E034	1
chr6	15191126	15191184	E050	1
chr6	15191857	15191907	E082	1
chr6	15191955	15192005	E022	1
chr6	15192197	15192237	E086	1
chr6	15193498	15193539	E086	1
chr6	15193854	15193974	E029,E046,E124	3
chr6	15194168	15194228	E029	1
chr6	15194274	15194441	E029,E034,E124	3
chr6	15194817	15195008	E029,E051,E120,E124	4
chr6	15197896	15197973	E114	1
chr6	15200117	15200717	E021,E028,E057,E091,E119,E127	6
chr6	15201754	15201849	E007	1
chr6	15201910	15202021	E007,E022	2
chr6	15202095	15202204	E021,E080	2
chr6	15203099	15203173	E125	1
chr6	15204422	15204494	E091	1
chr6	15205196	15205278	E021	1
chr6	15205353	15205403	E021	1
chr6	15205522	15205620	E022	1
chr6	15205670	15205878	E003,E004,E022,E033	4
chr6	15206157	15206337	E008	1
chr6	15206457	15206957	E017,E028,E029,E046,E050,E051,E055,E057,E098,E100,E119,E120,E121,E124,E125,E126,E127,E128	18
chr6	15207319	15207522	E004,E005,E091	3
chr6	15207557	15207638	E004,E022	2
chr6	15208063	15209388	E003,E004,E005,E007,E008,E017,E021,E022,E029,E059,E086,E089,E091,E118,E120,E121,E123,E124,E125,E126,E127,E128	22
chr6	15209550	15209788	E003,E008	2
chr6	15209833	15209955	E004,E008	2
chr6	15210095	15210155	E003	1
chr6	15210166	15210422	E004,E008,E080	3
chr6	15210476	15210753	E004,E005,E123	3
chr6	15211048	15211962	E003,E004,E008,E021,E022,E123	6
chr6	15213020	15213070	E050	1
chr6	15213992	15214085	E118	1
chr6	15214161	15214296	E046,E094,E109,E118	4
chr6	15215192	15215432	E028,E057	2
chr6	15217047	15217102	E097	1
chr6	15217664	15217765	E021,E055,E056	3
chr6	15218636	15218803	E008,E022	2
chr6	15218946	15219146	E003,E008,E021,E022	4
chr6	15219827	15220127	E029,E050,E088,E091,E124	5
chr6	15220176	15220371	E029,E033,E051,E081,E082,E091,E124	7
chr6	15221149	15221301	E091	1
chr6	15221859	15222747	E003,E005,E006,E008,E017,E021,E029,E033,E034,E050,E055,E056,E059,E080,E083,E086,E088,E089,E090,E091,E092,E093,E097,E098,E100,E109,E114,E120,E121,E123,E126,E127,E128	33
chr6	15223442	15223714	E029,E046,E090,E091,E097,E100,E124	7
chr6	15223744	15223847	E029	1
chr6	15223875	15223953	E034	1
chr6	15223995	15224049	E100	1
chr6	15224098	15224340	E008,E022	2
chr6	15225935	15226039	E021,E022	2
chr6	15227662	15227740	E125	1
chr6	15227844	15228379	E003,E004,E007,E008,E021,E022,E034,E081,E082,E084,E085,E091,E109	13
chr6	15228580	15228662	E091	1
chr6	15228738	15228967	E003,E004,E005,E017,E021,E022,E055,E056,E057,E059,E091,E117,E118,E120,E121,E125,E126,E128	18
chr6	15229421	15229481	E021,E022	2
chr6	15231235	15231296	E082	1
chr6	15231515	15231555	E034	1
chr6	15231822	15231862	E034	1
chr6	15232326	15232406	E123	1
chr6	15233082	15233556	E029,E032,E033,E116,E124	5
chr6	15234313	15234393	E083	1
chr6	15234414	15234525	E005,E055,E056,E091	4
chr6	15234527	15234603	E032	1
chr6	15234842	15234922	E033	1
chr6	15235709	15235884	E003,E021,E022	3
chr6	15236120	15236180	E003	1
chr6	15237464	15237508	E097	1
chr6	15238919	15239027	E034,E046,E093	3
chr6	15239352	15239441	E021,E086	2
chr6	15239598	15240595	E003,E006,E008,E021,E022,E055,E081,E082,E083,E085,E086,E088,E089,E090,E092,E097,E100,E121,E122	19
chr6	15240652	15240785	E083	1
chr6	15242628	15242941	E007,E120,E121,E126	4
chr6	15243080	15243160	E123	1
chr6	15243344	15243994	E003,E004,E005,E007,E008,E021,E022,E029,E034,E086,E091,E097,E122,E123	14
chr6	15244035	15250375	E003,E004,E005,E006,E007,E008,E017,E021,E022,E028,E029,E032,E033,E034,E046,E050,E051,E055,E056,E057,E059,E080,E081,E082,E083,E084,E085,E086,E088,E089,E090,E091,E092,E093,E094,E097,E098,E100,E109,E114,E116,E117,E118,E119,E120,E121,E122,E123,E124,E125,E126,E127,E128	53
chr6	15250404	15250484	E123	1
chr6	15250564	15251174	E017,E032,E034,E050,E051,E081,E082,E088,E090,E091,E097,E116,E123,E127	14
chr6	15251277	15251386	E051,E127	2
chr6	15251515	15252004	E004,E007,E022,E034,E051,E088,E091,E092,E094,E097,E098,E100,E109,E116,E121,E123,E127	17
chr6	15252126	15252856	E004,E006,E021,E022,E032,E033,E034,E050,E051,E083,E091,E093,E109,E116,E123,E127	16
chr6	15252877	15253084	E034,E046,E109	3
chr6	15253580	15253878	E004,E032,E033,E034,E046,E050,E051,E093,E109,E116,E124	11
chr6	15253910	15255477	E003,E004,E005,E006,E007,E008,E021,E022,E028,E029,E032,E033,E034,E046,E050,E051,E055,E056,E057,E059,E080,E081,E082,E083,E084,E086,E088,E090,E091,E092,E093,E094,E097,E098,E100,E109,E114,E116,E117,E118,E120,E121,E123,E124,E126,E127	46
chr6	15255598	15256643	E003,E004,E008,E021,E028,E029,E032,E033,E034,E050,E051,E057,E080,E083,E084,E085,E089,E090,E091,E092,E093,E094,E097,E109,E116,E119,E120,E121,E124,E127	30
chr6	15256672	15258709	E017,E021,E055,E056,E059,E080,E083,E086,E088,E089,E090,E097,E120,E121,E123,E124,E125,E126,E127,E128	20
chr6	15258998	15259871	E006,E008,E017,E032,E033,E034,E046,E055,E056,E059,E080,E116,E119,E120,E121,E123,E125,E126,E128	19
chr6	15260060	15261508	E006,E017,E055,E056,E059,E083,E086,E088,E089,E090,E097,E116,E120,E121,E123,E125,E126,E127,E128	19
chr6	15261578	15261674	E123	1
chr6	15261822	15261953	E004,E091	2
chr6	15262062	15262116	E056	1
chr6	15262556	15262935	E006,E017,E028,E055,E056,E057,E059,E091,E120,E121,E123,E124,E125,E126,E127,E128	16
chr6	15263191	15263294	E022,E116	2
chr6	15263354	15263548	E003,E033,E050,E051,E059,E086,E093,E116,E128	9
chr6	15263617	15263769	E123	1
chr6	15264147	15264866	E003,E007,E008,E021,E022,E046,E080,E083,E092,E116,E123,E127	12
chr6	15264945	15266312	E003,E004,E006,E007,E008,E017,E021,E022,E029,E032,E033,E034,E046,E050,E055,E056,E059,E080,E081,E082,E083,E084,E086,E088,E089,E090,E091,E092,E093,E097,E098,E100,E116,E118,E120,E121,E123,E124,E125,E126,E127,E128	42
chr6	15266336	15267783	E003,E004,E006,E007,E008,E017,E021,E022,E029,E032,E033,E034,E046,E050,E051,E059,E080,E083,E086,E088,E089,E090,E092,E093,E097,E100,E116,E118,E119,E120,E121,E122,E123,E124,E126	35
chr6	15267816	15268128	E003,E004,E008,E022,E032,E083,E093,E100,E116	9
chr6	15268174	15268311	E003,E051,E089	3
chr6	15268340	15269584	E003,E004,E006,E007,E008,E021,E022,E029,E032,E050,E051,E055,E056,E080,E081,E082,E083,E086,E088,E089,E090,E092,E097,E100,E122,E123,E124,E126,E127	29
chr6	15269643	15269767	E021,E080,E086,E116	4
chr6	15269847	15269896	E097	1
chr6	15270313	15270423	E127	1
chr6	15270698	15270924	E094,E109	2
chr6	15271164	15271438	E097	1
chr6	15271514	15271600	E127	1
chr6	15272403	15272453	E050	1
chr6	15272499	15272669	E050	1
chr6	15272670	15272838	E050,E123	2
chr6	15273351	15273416	E124	1
chr6	15274709	15274762	E088	1
chr6	15274981	15275686	E003,E004,E017,E021,E022,E034,E055,E056,E080,E082,E083,E084,E086,E088,E089,E090,E091,E092,E094,E097,E100,E109,E120,E123,E124,E125,E128	27
chr6	15275986	15276077	E080	1
chr6	15276305	15276895	E004,E008,E050,E083,E086,E089,E090,E092,E123	9
chr6	15276943	15277196	E004,E006,E008,E021,E055,E120,E125	7
chr6	15278992	15279058	E124	1
chr6	15279162	15279236	E092	1
chr6	15279351	15279632	E003,E034,E092,E094,E109,E118	6
chr6	15279844	15279936	E109,E124	2
chr6	15280176	15282161	E017,E032,E050,E051,E055,E056,E080,E081,E082,E083,E084,E086,E088,E089,E090,E091,E092,E094,E097,E098,E100,E109,E116,E118,E120,E122,E123,E124,E125,E126,E127,E128	32
chr6	15282198	15282356	E021,E080,E084,E109,E116,E118	6
chr6	15282445	15282559	E080,E093,E116	3
chr6	15282839	15282919	E008	1
chr6	15283593	15283665	E022,E050	2
chr6	15283962	15284025	E056	1
chr6	15284194	15284530	E017,E056,E086,E090,E120,E121,E125,E126,E128	9
chr6	15284540	15284702	E086,E090	2
chr6	15285002	15285470	E003,E004,E005,E008,E017,E021,E022,E028,E055,E056,E057,E083,E086,E088,E090,E091,E092,E094,E098,E117,E118,E119,E120,E121,E122,E125,E126,E127,E128	29
chr6	15285628	15285692	E124	1
chr6	15285898	15286447	E017,E022,E029,E033,E034,E046,E050,E051,E059,E080,E082,E091,E093,E114,E116,E117,E120,E121,E123,E124,E125,E126,E128	23
chr6	15287788	15288381	E029,E032,E033,E046,E050,E051,E093,E116,E124	9
chr6	15288599	15288667	E124	1
chr6	15288939	15289379	E004,E021,E029,E034,E046,E050,E100,E116,E123,E124	10
chr6	15289617	15289991	E006,E017,E021,E028,E029,E056,E100,E114,E117,E120,E121,E123,E124,E126	14
chr6	15290072	15290183	E097,E126	2
chr6	15290635	15290884	E034,E080,E088,E097,E116	5
chr6	15291294	15291438	E080,E086,E088,E097	4
chr6	15291569	15291939	E003,E004,E007,E021,E022,E034,E046,E050,E081,E082,E086,E088,E089,E091,E092,E097,E123,E124	18
chr6	15292277	15292317	E086	1
chr6	15292990	15293070	E116	1
chr6	15293098	15293200	E091	1
chr6	15293345	15293409	E124	1
chr6	15293415	15293497	E121	1
chr6	15293596	15293662	E050	1
chr6	15293844	15293947	E007,E124	2
chr6	15293992	15294369	E059,E083,E094,E100,E120,E121,E124	7
chr6	15294772	15294887	E084,E093,E124	3
chr6	15294975	15295025	E084	1
chr6	15295045	15295132	E109	1
chr6	15295707	15295757	E090	1
chr6	15296007	15296090	E124	1
chr6	15296355	15296511	E088,E097	2
chr6	15296647	15296767	E120	1
chr6	15296814	15297497	E003,E004,E034,E046,E050,E051,E116,E123,E124	9
chr6	15297563	15297731	E123	1
chr6	15297821	15297936	E003,E022,E124	3
chr6	15298173	15298457	E029,E050,E055,E056,E088,E100,E119,E120,E123,E124,E126	11
chr6	15298477	15298792	E004,E083,E088,E123	4
chr6	15298938	15299025	E090	1
chr6	15299062	15300911	E003,E004,E006,E008,E017,E029,E032,E033,E034,E046,E050,E051,E055,E056,E059,E080,E084,E085,E088,E089,E090,E093,E097,E098,E100,E109,E116,E117,E120,E121,E122,E123,E124,E125,E126,E127,E128	37
chr6	15300973	15302194	E004,E032,E046,E050,E051,E055,E056,E059,E093,E116,E120,E121,E123,E124	14
chr6	15303388	15303714	E003,E004,E005,E006,E007,E008,E021,E080,E084,E088,E109,E116,E118,E123,E124,E127	16
chr6	15303801	15303855	E098	1
chr6	15303897	15303967	E017,E118	2
chr6	15304138	15304510	E021,E080,E084,E085,E092,E109,E123	7
chr6	15304615	15305414	E050,E080,E084,E085,E088,E092,E109,E116,E123,E124	10
chr6	15305490	15306093	E032,E034,E046,E050,E116,E124,E125	7
chr6	15306205	15306542	E003,E004,E017,E022,E046,E081,E088,E116,E123,E124,E126	11
chr6	15306840	15306908	E126,E127	2
chr6	15307527	15307620	E021	1
chr6	15308190	15308274	E123	1
chr6	15308487	15309485	E004,E006,E007,E008,E017,E029,E032,E033,E046,E050,E051,E055,E056,E059,E083,E086,E088,E093,E116,E120,E121,E122,E123,E124,E125,E126,E128	27
chr6	15309958	15310171	E004,E021,E022,E084,E123	5
chr6	15310178	15310356	E109	1
chr6	15310479	15310519	E034	1
chr6	15310968	15311378	E021,E034,E083,E100,E120,E121,E125,E126,E128	9
chr6	15312029	15312126	E094,E097	2
chr6	15312630	15313179	E006,E017,E028,E029,E032,E034,E050,E051,E055,E056,E057,E059,E083,E084,E093,E097,E116,E120,E121,E122,E123,E124,E125,E126,E128	25
chr6	15313456	15313990	E005,E029,E032,E050,E051,E080,E081,E082,E083,E086,E088,E089,E090,E097,E100,E116,E118,E124,E126	19
chr6	15314060	15314178	E034,E124	2
chr6	15314344	15314465	E116	1
chr6	15314836	15314908	E033	1
chr6	15316131	15316325	E088,E116	2
chr6	15316576	15316702	E022	1
chr6	15317017	15317859	E033,E034,E046,E059,E116,E118	6
chr6	15317906	15317991	E116	1
chr6	15318346	15319155	E003,E004,E005,E006,E007,E008,E017,E021,E050,E051,E055,E056,E059,E080,E081,E083,E086,E088,E089,E090,E091,E092,E093,E116,E118,E120,E121,E124,E125,E126,E127,E128	32
chr6	15319430	15319540	E086,E116	2
chr6	15319824	15319886	E022	1
chr6	15319900	15319955	E034	1
chr6	15320075	15320254	E032,E033,E116	3
chr6	15320407	15320487	E116	1
chr6	15320846	15321301	E006,E017,E028,E029,E046,E050,E051,E055,E056,E057,E059,E080,E088,E114,E116,E119,E123,E124,E125,E126,E127,E128	22
chr6	15321304	15321476	E055,E056,E127,E128	4
chr6	15321741	15321914	E088,E116,E123	3
chr6	15322447	15322891	E093,E109,E116,E123,E128	5
chr6	15322935	15323903	E003,E004,E005,E017,E022,E028,E051,E055,E056,E057,E080,E084,E085,E091,E092,E093,E094,E098,E109,E116,E119,E121,E123,E124,E125,E126,E127,E128	28
chr6	15324013	15324119	E091,E124	2
chr6	15324758	15324827	E003	1
chr6	15324912	15325221	E091,E118	2
chr6	15325335	15325426	E046,E124	2
chr6	15325667	15326252	E029,E032,E033,E034,E046,E050,E051,E084,E085,E109,E116,E124	12
chr6	15326317	15326819	E022,E029,E032,E033,E034,E046,E050,E093,E116,E124	10
chr6	15326996	15327175	E029,E046	2
chr6	15327193	15328020	E003,E004,E008,E017,E021,E032,E033,E034,E046,E050,E051,E059,E080,E083,E084,E085,E086,E088,E092,E093,E094,E098,E109,E114,E116,E119,E121,E123,E124,E125,E127	31
chr6	15329095	15330089	E003,E004,E006,E007,E008,E017,E028,E029,E046,E050,E055,E056,E057,E059,E080,E083,E084,E086,E088,E090,E097,E098,E100,E116,E119,E120,E121,E123,E124,E125,E126,E127,E128	33
chr6	15330218	15330339	E046,E080,E124	3
chr6	15330381	15330781	E006,E028,E029,E046,E050,E051,E059,E080,E081,E086,E088,E089,E090,E116,E120,E121,E122,E124,E125,E128	20
chr6	15330804	15331153	E006,E017,E028,E029,E050,E055,E056,E057,E089,E100,E119,E120,E121,E122,E124,E125,E126,E128	18
chr6	15331188	15331777	E004,E008,E028,E029,E034,E046,E050,E051,E055,E056,E080,E091,E097,E100,E116,E117,E118,E119,E120,E121,E123,E124,E126	23
chr6	15331873	15332382	E032,E033,E034,E050,E051,E081,E082,E089,E090,E093,E116	11
chr6	15332628	15332678	E088	1
chr6	15332756	15333079	E006,E017,E034,E080,E081,E082,E083,E088,E089,E090,E092,E116,E120,E121,E128	15
chr6	15333230	15333280	E022	1
chr6	15334824	15334901	E082	1
chr6	15335585	15336043	E008,E029,E032,E033,E046,E050,E051,E116,E124,E127	10
chr6	15337180	15337858	E003,E004,E021,E022,E029,E032,E046,E050,E051,E080,E088,E089,E092,E093,E116,E123,E124	17
chr6	15337912	15338098	E003,E004,E046,E050,E051,E088,E093,E123,E124	9
chr6	15338201	15338316	E004,E124	2
chr6	15338575	15338649	E021,E093	2
chr6	15338698	15338749	E082	1
chr6	15338794	15339161	E029,E046,E050,E116,E123,E124	6
chr6	15339513	15339820	E123	1
chr6	15340250	15340290	E034	1
chr6	15340424	15340464	E034	1
chr6	15340500	15340761	E032,E034,E084,E093,E109,E116,E124	7
chr6	15340856	15341393	E004,E021,E032,E033,E034,E046,E050,E051,E059,E093,E116,E122,E123,E124	14
chr6	15341580	15341971	E017,E028,E029,E033,E046,E050,E055,E056,E057,E059,E080,E100,E114,E116,E117,E120,E122,E123,E124,E126,E127,E128	22
chr6	15342428	15342629	E003,E004,E008,E021,E022	5
chr6	15343188	15343353	E123	1
chr6	15343544	15344296	E004,E005,E006,E029,E032,E034,E050,E051,E080,E081,E083,E088,E092,E123,E124	15
chr6	15344383	15344977	E006,E029,E082,E083,E088,E116,E124	7
chr6	15345052	15345531	E004,E017,E050,E055,E088,E089,E123,E124	8
chr6	15346021	15346142	E003,E021,E022,E080	4
chr6	15346522	15346902	E021,E034,E050,E055,E056,E093,E126	7
chr6	15347237	15347501	E028,E055,E056,E057,E116	5
chr6	15347997	15348078	E022	1
chr6	15348821	15349143	E003,E034,E093	3
chr6	15349275	15349319	E080	1
chr6	15349719	15349919	E017,E055,E056,E100,E125,E126,E128	7
chr6	15349949	15350094	E008,E032	2
chr6	15350191	15350245	E100	1
chr6	15350745	15350902	E004,E088,E100,E126,E128	5
chr6	15351082	15351220	E055,E100	2
chr6	15351829	15352240	E003,E004,E006,E008,E017,E021,E022,E028,E029,E050,E055,E056,E057,E088,E089,E090,E097,E098,E100,E114,E119,E120,E121,E123,E124,E125,E126,E127,E128	29
chr6	15352516	15353510	E017,E021,E022,E029,E046,E050,E051,E057,E059,E082,E083,E086,E092,E098,E100,E116,E120,E123,E124,E125,E128	21
chr6	15354164	15354366	E057,E127	2
chr6	15354407	15354488	E008	1
chr6	15354684	15354931	E059,E088,E093,E123	4
chr6	15355093	15355309	E123	1
chr6	15355748	15356046	E116	1
chr6	15356073	15356426	E004,E017,E021,E022,E083,E086,E088,E090,E092,E097,E100,E116,E121,E123	14
chr6	15356508	15356702	E029,E050,E051,E116,E123,E124	6
chr6	15356723	15356793	E050,E088	2
chr6	15357105	15357521	E080,E083,E086,E088,E089,E090,E100,E116	8
chr6	15357928	15358413	E046,E080,E086,E088,E116,E123	6
chr6	15358668	15358754	E007,E080	2
chr6	15358826	15360348	E004,E006,E007,E008,E017,E021,E032,E033,E050,E051,E059,E080,E083,E086,E088,E091,E092,E098,E100,E116,E120,E121,E123,E124,E125,E126,E128	27
chr6	15360478	15360528	E121	1
chr6	15360723	15360817	E086,E116	2
chr6	15361398	15361886	E116,E123	2
chr6	15362096	15362196	E021,E032,E051,E097	4
chr6	15362253	15362307	E127	1
chr6	15362532	15363030	E004,E007,E022,E088,E116,E118,E123,E124	8
chr6	15363060	15363277	E046,E050,E084,E085,E088,E091,E094,E109,E116	9
chr6	15363488	15364854	E003,E004,E006,E007,E008,E022,E032,E033,E034,E046,E050,E051,E059,E080,E083,E084,E086,E088,E091,E097,E116,E123,E124	23
chr6	15364871	15365114	E051,E059,E089,E116,E120,E123,E124	7
chr6	15365179	15365281	E089	1
chr6	15365404	15366138	E003,E004,E006,E007,E008,E017,E021,E022,E028,E029,E032,E033,E034,E046,E050,E051,E055,E056,E057,E059,E080,E081,E082,E083,E084,E086,E088,E089,E090,E091,E092,E093,E094,E097,E098,E100,E109,E114,E116,E119,E120,E121,E122,E123,E124,E125,E126,E127,E128	49
chr6	15366155	15366657	E028,E057,E059,E080,E086,E088,E092,E119,E127	9
chr6	15366693	15366799	E017,E050,E051,E080,E083,E085,E086,E097,E118	9
chr6	15366864	15366929	E003	1
chr6	15367320	15367400	E116	1
chr6	15367801	15367881	E091	1
chr6	15367944	15368078	E022,E091,E123	3
chr6	15368383	15369543	E017,E029,E046,E050,E051,E055,E056,E059,E083,E088,E089,E100,E109,E116,E123,E124,E126,E127	18
chr6	15369976	15370476	E007,E017,E034,E051,E055,E056,E088,E092,E120,E123,E126	11
chr6	15370933	15371341	E006,E017,E028,E029,E056,E057,E084,E088,E100,E117,E119,E123,E124,E127	14
chr6	15371449	15371674	E006,E086,E088	3
chr6	15373312	15373413	E080,E100,E120	3
chr6	15373467	15373521	E121	1
chr6	15374326	15374687	E057,E083,E091,E094,E109,E120,E121	7
chr6	15374720	15375129	E005,E057,E091,E092	4
chr6	15376026	15376173	E056,E126,E128	3
chr6	15376211	15376432	E055,E056,E100,E120,E126,E128	6
chr6	15376544	15376633	E080	1
chr6	15377172	15377642	E005,E029,E050,E093,E100,E120,E121,E123	8
chr6	15377978	15378051	E003	1
chr6	15378622	15378779	E116	1
chr6	15379124	15379565	E017,E050,E055,E056,E080,E116,E123	7
chr6	15379644	15379689	E080	1
chr6	15380676	15380913	E032,E050,E051,E083,E088,E089,E090,E092,E093,E122	10
chr6	15381506	15381768	E003,E004,E008,E021,E022,E086,E088,E093,E116	9
chr6	15381915	15382133	E004,E120	2
chr6	15382486	15382711	E003,E116	2
chr6	15382945	15383335	E003,E004,E007,E021,E022	5
chr6	15384445	15384499	E100	1
chr6	15384625	15384740	E088,E124	2
chr6	15384871	15385609	E004,E008,E022,E028,E033,E050,E055,E057,E059,E080,E081,E082,E083,E088,E089,E090,E093,E116	18
chr6	15385888	15386181	E021,E059,E082,E089	4
chr6	15386366	15387258	E004,E006,E007,E008,E017,E021,E022,E046,E050,E051,E055,E056,E057,E088,E093,E100,E116,E123,E126,E127	20
chr6	15387319	15387778	E008,E017,E021,E034,E050,E055,E056,E059,E088,E100,E116,E120,E121,E123,E125,E128	16
chr6	15388035	15388115	E123	1
chr6	15389009	15389303	E003,E021,E022,E083,E088	5
chr6	15389313	15391051	E003,E004,E005,E006,E007,E008,E017,E021,E022,E029,E032,E033,E034,E046,E050,E051,E055,E056,E059,E080,E081,E082,E083,E084,E085,E086,E088,E089,E090,E091,E092,E093,E094,E097,E098,E100,E109,E114,E116,E118,E120,E121,E122,E123,E124,E125,E126,E128	48
chr6	15391300	15391350	E083	1
chr6	15391769	15392203	E003,E008,E022,E028,E032,E057,E059,E081,E082,E083,E086,E088,E116	13
chr6	15392226	15392277	E032	1
chr6	15392310	15392360	E083	1
chr6	15392517	15392759	E050,E081,E082	3
chr6	15393723	15393763	E034	1
chr6	15393820	15394002	E081,E082	2
chr6	15394497	15394588	E029	1
chr6	15394986	15395113	E021,E022	2
chr6	15395347	15395470	E123	1
chr6	15395934	15395984	E022	1
chr6	15397191	15397386	E083,E086,E094,E098,E109	5
chr6	15398036	15398116	E123	1
chr6	15398538	15398578	E034	1
chr6	15398657	15399629	E029,E032,E033,E034,E050,E051,E083,E089,E090,E116,E123,E124	12
chr6	15399840	15401356	E003,E004,E005,E006,E007,E008,E017,E021,E022,E028,E029,E032,E033,E034,E046,E050,E051,E055,E056,E059,E080,E081,E082,E083,E084,E085,E086,E088,E089,E090,E091,E092,E093,E094,E097,E098,E100,E109,E114,E116,E117,E118,E120,E121,E122,E123,E124,E125,E126,E128	50
chr6	15401444	15401534	E080,E083	2
chr6	15401633	15401757	E083	1
chr6	15401875	15403412	E003,E004,E006,E007,E021,E022,E029,E034,E059,E080,E081,E082,E083,E084,E085,E088,E089,E090,E091,E100,E109,E114,E117,E118,E121,E123,E128	27
chr6	15403432	15404067	E004,E008,E050,E051,E059,E083,E084,E085,E116,E123	10
chr6	15404080	15405155	E003,E004,E008,E021,E022,E028,E029,E034,E046,E050,E051,E055,E057,E059,E080,E081,E082,E083,E088,E089,E093,E100,E116,E120,E121,E123,E124,E125,E126,E128	30
chr6	15405292	15406152	E007,E008,E059,E080,E081,E082,E083,E100	8
chr6	15406790	15406922	E004,E080	2
chr6	15407035	15407106	E080	1
chr6	15407722	15407829	E083,E116	2
chr6	15407860	15408041	E005,E091,E123,E124	4
chr6	15408172	15408252	E116	1
chr6	15408400	15408455	E021,E080	2
chr6	15409091	15409368	E083,E116	2
chr6	15409477	15410577	E004,E005,E022,E050,E083,E088,E091,E094,E097,E116,E123	11
chr6	15410808	15410905	E050,E082	2
chr6	15410986	15411573	E032,E046,E050,E051,E082,E116,E123,E128	8
chr6	15411860	15412011	E083,E126	2
chr6	15412070	15412322	E003,E004,E007,E029,E050,E116,E123	7
chr6	15412756	15413214	E004,E008,E029,E055,E059,E086,E091	7
chr6	15413309	15414713	E004,E006,E017,E028,E055,E056,E057,E059,E080,E081,E083,E086,E088,E089,E090,E091,E092,E097,E116,E120,E121,E123,E125,E126,E127,E128	26
chr6	15414755	15414928	E083,E116	2
chr6	15415368	15415463	E059,E083	2
chr6	15416541	15416616	E003,E004,E021,E022,E081	5
chr6	15416989	15417651	E008,E021,E083,E100,E127	5
chr6	15417969	15418577	E003,E006,E017,E021,E022,E028,E029,E046,E050,E051,E056,E057,E116,E119,E124,E125,E127,E128	18
chr6	15420845	15421736	E003,E004,E005,E008,E021,E022,E029,E032,E033,E034,E046,E050,E051,E059,E080,E083,E086,E088,E092,E093,E100,E116,E124	23
chr6	15421789	15421959	E032,E083,E116	3
chr6	15422048	15422139	E033,E080,E093	3
chr6	15422250	15423192	E003,E008,E022,E032,E033,E034,E046,E050,E051,E059,E083,E086,E088,E092,E093,E094,E097,E100,E116	19
chr6	15423273	15423327	E100	1
chr6	15423449	15424358	E004,E008,E017,E021,E028,E029,E055,E056,E093,E100,E119,E120,E121,E124,E125,E126,E128	17
chr6	15426016	15426074	E081	1
chr6	15426165	15426667	E003,E004,E007,E059,E080,E088	6
chr6	15426774	15426901	E083,E088	2
chr6	15427097	15428376	E004,E006,E008,E017,E021,E022,E028,E029,E032,E033,E046,E050,E051,E055,E056,E057,E059,E080,E081,E082,E083,E084,E086,E088,E089,E090,E091,E092,E093,E098,E100,E109,E116,E120,E122,E123,E124,E125,E126,E128	40
chr6	15428831	15428925	E055,E126	2
chr6	15429289	15429339	E091	1
chr6	15429378	15432278	E003,E004,E005,E006,E007,E008,E017,E021,E022,E028,E029,E032,E033,E046,E050,E055,E056,E057,E059,E080,E081,E082,E083,E084,E085,E086,E088,E090,E091,E092,E094,E097,E100,E109,E114,E116,E117,E118,E119,E120,E121,E123,E124,E125,E126,E127,E128	47
chr6	15432324	15432798	E004,E029,E055,E056,E083,E084,E086,E088,E091,E097,E100,E109,E116,E120,E121,E124,E126	17
chr6	15432886	15433960	E004,E005,E006,E017,E032,E033,E034,E046,E050,E051,E057,E059,E080,E081,E082,E083,E084,E086,E088,E089,E090,E092,E093,E116,E119,E120,E121,E122,E125,E126,E127,E128	32
chr6	15434004	15434112	E083	1
chr6	15434417	15435490	E003,E004,E006,E007,E021,E022,E032,E033,E046,E050,E051,E059,E083,E088,E089,E091,E116,E120,E121,E123,E126	21
chr6	15435666	15435850	E122	1
chr6	15435867	15435939	E055,E056	2
chr6	15436201	15436424	E003,E004,E116	3
chr6	15436725	15436765	E086	1
chr6	15436914	15436987	E032	1
chr6	15437139	15437199	E093	1
chr6	15437412	15437855	E029,E032,E033,E046,E050,E116,E124	7
chr6	15438401	15438544	E083	1
chr6	15438601	15438674	E082	1
chr6	15438720	15438817	E029,E093	2
chr6	15438863	15438977	E003,E004	2
chr6	15439142	15440684	E003,E004,E006,E007,E029,E032,E033,E034,E046,E050,E056,E059,E083,E088,E089,E090,E093,E098,E100,E116,E123,E125,E128	23
chr6	15440696	15440883	E083,E089	2
chr6	15440895	15440985	E083	1
chr6	15441439	15441940	E003,E004,E005,E006,E007,E008,E017,E021,E022,E028,E029,E032,E033,E034,E046,E050,E051,E055,E056,E057,E059,E080,E081,E082,E083,E084,E085,E086,E088,E089,E090,E091,E092,E093,E097,E098,E100,E109,E114,E116,E117,E119,E120,E121,E122,E123,E124,E125,E126,E127,E128	51
chr6	15442359	15442673	E029,E097,E100,E126	4
chr6	15442676	15443087	E007,E059,E127	3
chr6	15443196	15445032	E004,E006,E017,E028,E029,E050,E055,E056,E057,E059,E080,E081,E082,E083,E084,E088,E089,E090,E091,E092,E097,E098,E100,E114,E117,E119,E120,E121,E122,E123,E124,E125,E126,E127,E128	35
chr6	15445103	15445599	E004,E006,E033,E034,E046,E050,E051,E059,E080,E081,E082,E083,E084,E086,E088,E089,E090,E092,E093,E098,E118,E120,E121	23
chr6	15445627	15445744	E098	1
chr6	15445762	15445822	E004	1
chr6	15446519	15446842	E008	1
chr6	15447011	15447061	E032	1
chr6	15447099	15447179	E008	1
chr6	15448161	15448402	E003,E004,E007,E022,E032,E033,E034,E086	8
chr6	15448897	15450185	E004,E021,E029,E059,E123	5
chr6	15451771	15451866	E032	1
chr6	15452135	15452193	E082,E086	2
chr6	15452234	15452314	E022,E086	2
chr6	15452356	15452866	E032,E033,E034,E086,E116	5
chr6	15453006	15453118	E116	1
chr6	15453566	15453659	E050,E097	2
chr6	15453745	15453795	E032	1
chr6	15453959	15454185	E097,E100	2
chr6	15454936	15455041	E029,E127	2
chr6	15455134	15455219	E091	1
chr6	15455990	15456473	E005,E028,E057,E086,E091,E098,E119,E125,E127,E128	10
chr6	15456851	15456942	E080,E128	2
chr6	15457518	15457568	E032	1
chr6	15458182	15458774	E032,E033,E055,E056,E059,E081,E082,E083,E086,E088,E091,E116,E126	13
chr6	15458815	15458895	E059	1
chr6	15459122	15459202	E116	1
chr6	15460016	15460070	E081	1
chr6	15460426	15460713	E055,E056,E088,E116,E120,E126	6
chr6	15460953	15461033	E008	1
chr6	15461260	15462015	E003,E004,E008,E017,E021,E022,E055,E056,E057,E127	10
chr6	15462613	15463697	E017,E055,E056,E059,E080,E081,E088,E089,E090,E092,E097,E098,E100,E114,E120,E121,E125,E126,E128	19
chr6	15463965	15464213	E046,E088,E091	3
chr6	15464394	15464816	E003,E004,E007,E008,E021,E022,E029,E032,E033,E034,E046,E050,E051,E055,E059,E080,E083,E090,E091,E093,E098,E100,E109,E114,E116,E120,E121,E123,E124,E127	30
chr6	15464827	15464895	E032	1
chr6	15465596	15465725	E080,E123,E125,E128	4
chr6	15465802	15465865	E081	1
chr6	15467594	15467749	E059	1
chr6	15467922	15467972	E021	1
chr6	15468564	15468608	E097	1
chr6	15468721	15468809	E080	1
chr6	15469810	15469860	E022	1
chr6	15471184	15471228	E097	1
chr6	15472565	15472694	E050	1
chr6	15472952	15473094	E029,E080,E088,E124	4
chr6	15473378	15473428	E082	1
chr6	15473558	15473730	E080,E100	2
chr6	15473874	15474872	E006,E017,E022,E028,E029,E046,E055,E056,E057,E059,E080,E083,E086,E088,E089,E090,E091,E097,E098,E100,E119,E120,E121,E122,E124,E125,E126,E127,E128	29
chr6	15475167	15475259	E017	1
chr6	15475525	15475930	E093	1
chr6	15476116	15476209	E080	1
chr6	15476230	15476384	E086,E123	2
chr6	15476521	15476810	E004,E022,E055,E080,E083,E088,E093,E100	8
chr6	15476853	15477492	E006,E017,E055,E056,E080,E086,E088,E090,E100,E120,E121,E125,E126,E128	14
chr6	15477594	15477642	E080	1
chr6	15477796	15477900	E088,E091	2
chr6	15478000	15478263	E006,E017,E055,E088,E091,E125,E128	7
chr6	15478344	15478439	E029	1
chr6	15479875	15480452	E028,E055,E056,E057,E081,E082,E083,E086,E088,E089,E094,E098,E100,E119,E120,E121,E122,E125,E126,E127,E128	21
chr6	15480718	15480768	E083	1
chr6	15480910	15481128	E007,E088,E123,E124	4
chr6	15481140	15481203	E007	1
chr6	15481596	15481719	E082	1
chr6	15481756	15482596	E007,E028,E029,E033,E034,E046,E050,E051,E080,E082,E083,E084,E086,E088,E089,E090,E093,E100,E116,E119,E120,E121,E123	23
chr6	15483279	15483694	E006,E017,E029,E046,E055,E056,E080,E100,E120,E124,E126,E128	12
chr6	15484387	15484768	E084,E086,E089,E094,E100,E109,E123	7
chr6	15486161	15486537	E005,E028,E046,E056,E057,E059,E091,E119,E127	9
chr6	15486800	15486914	E029	1
chr6	15488109	15488346	E093	1
chr6	15489542	15489776	E029,E032,E034,E124	4
chr6	15490077	15490127	E051	1
chr6	15490180	15490235	E109	1
chr6	15490385	15490501	E109	1
chr6	15490561	15490824	E032,E046,E050,E051,E093,E100	6
chr6	15490897	15490947	E050	1
chr6	15491018	15491262	E008,E034,E055,E056,E059,E089,E126	7
chr6	15491285	15492146	E003,E004,E006,E007,E008,E017,E021,E022,E028,E029,E032,E033,E034,E046,E050,E051,E055,E056,E059,E080,E081,E082,E083,E084,E085,E086,E088,E089,E090,E091,E092,E093,E094,E097,E098,E100,E109,E114,E116,E118,E119,E120,E121,E122,E123,E124,E125,E126,E127,E128	50
chr6	15492238	15492288	E046	1
chr6	15492310	15492383	E091,E109	2
chr6	15492486	15492640	E008,E022,E051,E093	4
chr6	15492796	15492851	E033	1
chr6	15493414	15493480	E021	1
chr6	15493495	15494078	E003,E004,E008,E021,E022	5
chr6	15494143	15494643	E003,E004,E006,E008,E017,E021,E022,E055,E056,E086,E120,E121,E125,E126,E128	15
chr6	15495006	15495122	E022,E109	2
chr6	15495381	15496167	E006,E055,E056,E059,E083,E088,E089,E090,E091,E093,E100,E109,E120,E121,E125,E126	16
chr6	15496443	15496600	E100	1
chr6	15496765	15496898	E100	1
chr6	15496918	15496988	E118	1
chr6	15497042	15497142	E097,E118	2
chr6	15497146	15497332	E100,E118	2
chr6	15497336	15497399	E100	1
chr6	15498040	15498150	E029	1
chr6	15498454	15498508	E100	1
chr6	15498655	15498725	E022	1
chr6	15498788	15499197	E028,E029,E055,E057,E100,E109,E119,E125,E126,E127,E128	11
chr6	15499515	15499555	E086	1
chr6	15499605	15499649	E097	1
chr6	15499730	15499817	E029	1
chr6	15500806	15500871	E091	1
chr6	15501676	15501794	E086	1
chr6	15501984	15503566	E003,E006,E017,E050,E055,E056,E059,E081,E082,E083,E086,E088,E089,E090,E091,E092,E097,E098,E100,E120,E121,E124,E125,E126,E128	25
chr6	15503715	15503779	E100	1
chr6	15503886	15506255	E006,E007,E017,E021,E028,E029,E033,E046,E055,E056,E057,E059,E080,E081,E082,E083,E084,E085,E086,E088,E089,E090,E091,E092,E093,E094,E097,E098,E100,E109,E118,E119,E120,E121,E122,E125,E126,E127,E128	39
chr6	15506503	15506573	E118	1
chr6	15506585	15506625	E086	1
chr6	15507198	15507307	E124	1
chr6	15508053	15508174	E029,E091,E100	3
chr6	15508244	15508398	E091,E100	2
chr6	15508597	15509430	E003,E006,E008,E017,E021,E022,E029,E056,E091,E124	10
chr6	15509620	15510226	E017,E021,E029,E032,E100,E123,E125	7
chr6	15511140	15511413	E028,E093,E100	3
chr6	15511455	15511555	E127	1
chr6	15511565	15511701	E028,E100	2
chr6	15512011	15512303	E029,E056,E083,E089,E100,E126	6
chr6	15512475	15512719	E003,E007,E021,E022,E034,E056,E080,E081,E082,E083,E086,E088,E089,E090,E091,E098,E100,E118,E123,E126	20
chr6	15513041	15513295	E029,E124	2
chr6	15513822	15513876	E100	1
chr6	15513880	15514016	E086	1
chr6	15514215	15514316	E086	1
chr6	15514358	15514408	E093	1
chr6	15514763	15514951	E057,E100,E126	3
chr6	15515322	15515383	E022	1
chr6	15515553	15515742	E093	1
chr6	15516303	15516524	E005,E080,E083,E086,E097,E123	6
chr6	15516725	15516807	E118	1
chr6	15517396	15517446	E032	1
chr6	15517650	15517700	E022	1
chr6	15517955	15518029	E021	1
chr6	15518140	15518220	E059	1
chr6	15518407	15518748	E003,E005,E017,E091,E125,E128	6
chr6	15519208	15519300	E003	1
chr6	15519351	15519391	E086	1
chr6	15519764	15519814	E046	1
chr6	15520014	15520086	E046	1
chr6	15521364	15522277	E046,E050,E059,E080,E081,E082,E086,E088,E089,E090,E097,E100,E126	13
chr6	15522447	15522561	E008,E118	2
chr6	15522700	15523054	E003,E006,E008,E021,E029,E033,E046,E050,E051,E089,E090,E091,E092,E097,E098,E124,E125,E128	18
chr6	15523436	15523778	E008,E021,E022,E029,E059,E083,E091,E100,E120,E121	10
chr6	15524019	15524121	E050,E097	2
chr6	15524331	15524812	E003,E008,E021,E022	4
chr6	15525031	15525136	E008	1
chr6	15525153	15525767	E003,E008,E021,E022,E080,E086,E100,E120,E121	9
chr6	15526056	15527041	E008,E021,E022,E028,E084,E086,E091,E100,E114,E116,E118	11
chr6	15527850	15527930	E008	1
chr6	15528188	15528348	E017,E021,E055,E056,E057,E091,E125	7
chr6	15529904	15530029	E084	1
chr6	15530309	15530371	E082	1
chr6	15530817	15530933	E003,E022,E029	3
chr6	15531005	15531132	E029	1
chr6	15533374	15533443	E093	1
chr6	15533797	15534307	E006,E017,E029,E055,E056,E080,E084,E091,E100,E123,E124,E125,E126,E128	14
chr6	15534962	15535045	E029	1
chr6	15535140	15535633	E006,E029,E032,E033,E046,E050,E051,E086,E090,E091,E123,E124	12
chr6	15535806	15536400	E017,E055,E056,E080,E084,E085,E086,E090,E091,E092,E094,E098,E100,E109,E126	15
chr6	15536464	15536825	E055,E059,E080,E084,E089,E091,E120,E121,E126	9
chr6	15536961	15537113	E091,E121	2
chr6	15537288	15537394	E109	1
chr6	15537994	15538053	E017	1
chr6	15539045	15539303	E004	1
chr6	15540076	15540395	E006,E029,E055,E056,E088,E119,E124	7
chr6	15540791	15540853	E088	1
chr6	15541287	15541580	E059,E121,E124	3
chr6	15543552	15544063	E029,E033,E046,E050,E051,E098,E124	7
chr6	15544628	15545222	E017,E055,E056,E088,E089,E090,E091,E097,E125,E126,E128	11
chr6	15545484	15545534	E090	1
chr6	15545678	15545731	E090	1
chr6	15545783	15545843	E122	1
chr6	15545909	15545959	E090	1
chr6	15546239	15546289	E022	1
chr6	15546924	15547151	E004,E005,E006,E021,E022,E091	6
chr6	15547200	15547274	E006	1
chr6	15547348	15548098	E005,E006,E017,E088,E092,E122	6
chr6	15548587	15548646	E090	1
chr6	15548715	15549022	E088,E089,E090	3
chr6	15549750	15549856	E050,E051	2
chr6	15549952	15550098	E022,E081	2
chr6	15550161	15550260	E022	1
chr6	15551086	15551188	E029	1
chr6	15551563	15551928	E005,E032,E083,E086,E089,E090	6
chr6	15551929	15552599	E004,E005,E006,E007,E008,E017,E022,E032,E033,E050,E051,E080,E081,E082,E083,E084,E086,E088,E089,E090,E091,E092,E093,E097,E098,E116,E121,E122,E123,E125,E126,E128	32
chr6	15552708	15552768	E126	1
chr6	15552830	15552906	E097	1
chr6	15553299	15553910	E004,E005,E021,E032,E059,E082,E086,E088,E089,E091,E123	11
chr6	15554167	15554431	E029,E100,E120,E121,E123,E124	6
chr6	15554731	15556242	E003,E004,E005,E021,E022,E050,E059,E086,E089,E090,E122,E123	12
chr6	15556290	15556383	E123	1
chr6	15556725	15556806	E022,E123	2
chr6	15556859	15556976	E123	1
chr6	15557026	15557328	E005,E123	2
chr6	15557648	15557960	E123	1
chr6	15560761	15560830	E017	1
chr6	15560863	15561042	E005,E086,E088,E123	4
chr6	15562058	15562441	E005,E006,E059,E083,E084,E089,E090,E092,E123,E126	10
chr6	15562610	15562674	E006	1
chr6	15563105	15563166	E090	1
chr6	15563220	15563421	E123	1
chr6	15563686	15563947	E059,E123	2
chr6	15563980	15564075	E003,E022	2
chr6	15565220	15565270	E021	1
chr6	15566698	15566778	E123	1
chr6	15567149	15567213	E021	1
chr6	15568402	15568541	E091	1
chr6	15568699	15568898	E123	1
chr6	15569225	15570301	E004,E005,E008,E021,E022,E046,E083,E086,E088,E091,E109,E121,E123	13
chr6	15570424	15570474	E021	1
chr6	15570546	15570702	E123	1
chr6	15571762	15572103	E091,E123	2
chr6	15572679	15572815	E091	1
chr6	15572881	15572992	E091,E123	2
chr6	15573698	15574012	E003,E008,E022,E086	4
chr6	15574542	15574719	E005,E091,E123	3
chr6	15574753	15574984	E059,E086,E123	3
chr6	15575540	15576226	E086,E089,E090,E116,E123,E124	6
chr6	15577380	15577440	E003	1
chr6	15577793	15577896	E090	1
chr6	15577934	15578051	E088	1
chr6	15578084	15578265	E008,E017,E055,E090	4
chr6	15578426	15578514	E003,E055	2
chr6	15578548	15578649	E003,E008	2
chr6	15578678	15578734	E091	1
chr6	15580637	15580847	E029,E124	2
chr6	15581133	15581189	E083	1
chr6	15581246	15581327	E083	1
chr6	15582132	15582561	E006,E086,E090,E123	4
chr6	15582564	15582682	E123	1
chr6	15582886	15583038	E123	1
chr6	15583657	15583707	E084	1
chr6	15586034	15586310	E081,E082,E089,E090	4
chr6	15586868	15587166	E022,E029,E056,E057,E080,E116,E126	7
chr6	15589195	15589595	E006,E017,E028,E029,E055,E056,E057,E059,E100,E116,E119,E120,E121,E123,E124,E125,E126,E127,E128	19
chr6	15592974	15593152	E046	1
chr6	15593834	15594386	E017,E046,E080,E082,E083,E088,E089,E090,E097,E098,E100,E120,E121,E123,E125,E126,E128	17
chr6	15595038	15595408	E029,E046,E059,E081,E083,E097,E100	7
chr6	15595698	15597088	E004,E006,E017,E022,E029,E055,E056,E059,E083,E088,E098,E100,E117,E120,E121,E123,E124,E126	18
chr6	15598565	15598943	E059	1
chr6	15600038	15600092	E097	1
chr6	15602511	15602710	E097,E123	2
chr6	15602955	15603289	E123	1
chr6	15603328	15603458	E081	1
chr6	15605124	15605404	E059	1
chr6	15605460	15605542	E059	1
chr6	15605579	15605675	E059	1
chr6	15607093	15607148	E081	1
chr6	15608603	15609173	E004,E005,E006,E017,E022,E028,E029,E055,E056,E057,E059,E080,E083,E086,E097,E098,E100,E114,E119,E120,E121,E122,E123,E125,E126,E127,E128	27
chr6	15609251	15609340	E122	1
chr6	15610108	15610190	E059	1
chr6	15611352	15611449	E032	1
chr6	15612030	15612084	E032	1
chr6	15612767	15613495	E029,E032,E033,E046,E050,E051,E089,E090,E091,E116,E123,E124	12
chr6	15614626	15614790	E029,E091	2
chr6	15616062	15616794	E003,E004,E017,E021,E022,E028,E032,E033,E059,E083,E084,E085,E086,E093,E109,E116,E118,E121,E126,E128	20
chr6	15619842	15619917	E097	1
chr6	15620745	15622625	E003,E004,E005,E006,E007,E021,E022,E028,E029,E032,E033,E046,E050,E051,E055,E056,E057,E059,E081,E082,E083,E086,E088,E090,E091,E092,E094,E097,E098,E116,E120,E121,E123,E124,E127	35
chr6	15622657	15623101	E006,E007,E017,E029,E046,E056,E088,E093,E119,E123,E124	11
chr6	15623189	15624275	E003,E006,E007,E008,E017,E029,E032,E033,E034,E046,E050,E051,E055,E080,E081,E082,E083,E085,E086,E088,E089,E090,E091,E092,E093,E097,E098,E109,E118,E119,E120,E121,E122,E123,E124,E125,E126,E128	38
chr6	15624605	15624655	E097	1
chr6	15625981	15626031	E032	1
chr6	15626292	15626437	E123	1
chr6	15626554	15626751	E123	1
chr6	15627048	15627175	E092,E093	2
chr6	15627440	15627490	E091	1
chr6	15627561	15628130	E046,E055,E059,E083,E086,E088,E089,E093,E097,E123,E128	11
chr6	15628197	15628624	E088,E093,E097,E123	4
chr6	15628792	15629522	E006,E017,E028,E034,E046,E050,E055,E056,E057,E059,E091,E093,E097,E116,E119,E120,E121,E123,E124,E125,E126,E128	22
chr6	15629978	15630100	E123	1
chr6	15630284	15630576	E123	1
chr6	15630604	15630782	E126	1
chr6	15631740	15632251	E084,E085,E086,E109,E118,E123	6
chr6	15637983	15638023	E034	1
chr6	15641601	15641651	E092	1
chr6	15641824	15641982	E057,E127	2
chr6	15642644	15642938	E003,E004,E008,E021,E022,E032,E123	7
chr6	15643923	15644011	E050,E083,E114	3
chr6	15644187	15644237	E083	1
chr6	15647434	15647503	E056,E126	2
chr6	15649386	15649476	E116	1
chr6	15650326	15650640	E006,E017,E123,E125,E128	5
chr6	15651298	15651397	E109	1
chr6	15653014	15653054	E034	1
chr6	15653989	15654264	E083,E091,E116,E123	4
chr6	15655242	15655307	E032	1
chr6	15655484	15655550	E100	1
chr6	15657006	15657369	E123	1
chr6	15657504	15658117	E123	1
chr6	15658493	15659164	E029,E032,E033,E046,E050,E051,E116,E123	8
chr6	15659505	15659705	E055,E091,E121,E126	4
chr6	15660411	15660474	E033	1
chr6	15660642	15660763	E033,E080,E123	3
chr6	15660768	15660818	E083	1
chr6	15661005	15661085	E123	1
chr6	15661309	15661422	E123	1
chr6	15661714	15661847	E034,E093,E123	3
chr6	15662087	15663831	E003,E004,E005,E006,E007,E008,E017,E021,E022,E028,E029,E032,E033,E034,E046,E050,E051,E055,E056,E057,E059,E080,E081,E082,E083,E084,E085,E086,E088,E089,E090,E091,E092,E093,E094,E097,E098,E100,E109,E114,E116,E117,E118,E119,E120,E121,E122,E123,E124,E125,E126,E127,E128	53
chr6	15663864	15663941	E029,E124	2
chr6	15663991	15664051	E080	1
chr6	15664404	15664466	E032	1
chr6	15664768	15664822	E033	1
chr6	15668311	15668361	E091	1
chr6	15669275	15669418	E022,E126	2
chr6	15672569	15672859	E029,E033,E046,E050,E051,E086,E089,E091,E093,E100,E121,E124	12
chr6	15673142	15673324	E089,E120	2
chr6	15673906	15674199	E059,E081,E089	3
chr6	15675001	15675514	E003,E008,E021,E022,E029,E080,E086,E089,E100,E124	10
chr6	15675668	15676600	E029,E050,E051,E059,E084,E085,E086,E090,E092,E100,E109,E118,E124	13
chr6	15676837	15676877	E034	1
chr6	15678179	15678412	E081,E116	2
chr6	15678836	15679008	E123	1
chr6	15682083	15682156	E050	1
chr6	15683198	15684132	E029,E050,E051,E059,E084,E085,E086,E090,E092,E094,E109,E116,E123,E124	14
chr6	15684339	15684592	E059,E092	2
chr6	15685270	15685360	E008	1
chr6	15685949	15686205	E084,E085,E086,E109	4
chr6	15686232	15686286	E007	1
chr6	15688522	15688798	E059,E084,E085,E092,E094,E109	6
chr6	15690072	15690359	E006,E029,E046,E055,E056,E084,E088,E097,E100,E124,E126	11
chr6	15690782	15691132	E084,E085,E086,E089,E092,E094,E097,E098,E100,E109,E122,E123,E126,E128	14
chr6	15691159	15691213	E084	1
chr6	15691310	15692220	E003,E004,E005,E006,E007,E008,E017,E021,E022,E028,E029,E032,E033,E034,E046,E050,E051,E055,E056,E057,E059,E080,E081,E082,E083,E084,E085,E086,E088,E089,E090,E091,E092,E093,E094,E097,E098,E100,E109,E114,E116,E117,E118,E119,E120,E121,E122,E123,E124,E125,E126,E127,E128	53
chr6	15692300	15692340	E034	1
chr6	15692624	15692682	E033,E097	2
chr6	15692774	15692868	E050	1
chr6	15693297	15693348	E091	1
chr6	15693768	15693854	E126	1
chr6	15695392	15695546	E059,E123	2
chr6	15696689	15696785	E123	1
chr6	15697180	15697450	E081,E082	2
chr6	15697550	15697677	E123	1
chr6	15697747	15697894	E123	1
chr6	15697995	15698075	E123	1
chr6	15698213	15699396	E028,E123	2
chr6	15703421	15703604	E081,E082	2
chr6	15704700	15704767	E083	1
chr6	15706127	15706177	E007	1
chr6	15706241	15706622	E086,E088	2
chr6	15707511	15707661	E119	1
chr6	15708582	15708731	E089,E090	2
chr6	15709832	15709885	E051	1
chr6	15710053	15710133	E124	1
chr6	15712903	15713376	E081,E082,E084,E085,E088,E090,E100,E126	8
chr6	15713629	15713870	E004,E022	2
chr6	15715141	15715832	E028,E057,E059,E100,E119,E120,E121,E125,E126,E127,E128	11
chr6	15716214	15716378	E028,E120,E121	3
chr6	15717898	15717955	E081	1
chr6	15721164	15721247	E120	1
chr6	15723008	15723299	E123	1
chr6	15725238	15725677	E007,E123	2
chr6	15727808	15727848	E086	1
chr6	15728116	15728176	E122	1
chr6	15729366	15729446	E123	1
chr6	15729681	15729899	E123	1
chr6	15729941	15730232	E123	1
chr6	15730292	15731094	E123	1
chr6	15731169	15731509	E084,E123	2
chr6	15731530	15731643	E123	1
chr6	15732529	15732637	E092,E123	2
chr6	15733470	15733700	E123	1
chr6	15733764	15734721	E004,E050,E051,E081,E082,E083,E084,E086,E088,E092,E097,E123,E126	13
chr6	15734785	15735089	E083,E084,E123	3
chr6	15735170	15735265	E007,E057	2
chr6	15735708	15736985	E004,E005,E006,E008,E017,E022,E028,E057,E083,E084,E085,E090,E092,E093,E094,E098,E109,E117,E118,E119,E120,E123,E125,E127,E128	25
chr6	15737142	15737192	E083	1
chr6	15739712	15739831	E007,E022	2
chr6	15739836	15739984	E008	1
chr6	15740221	15740344	E003,E022	2
chr6	15741798	15741868	E118	1
chr6	15745047	15745578	E003,E004,E008,E021,E022,E029,E033,E050,E051,E093,E116,E123,E124	13
chr6	15746173	15746263	E086	1
chr6	15747790	15747923	E088	1
chr6	15748661	15748939	E098	1
chr6	15749574	15749676	E109	1
chr6	15750231	15750293	E094	1
chr6	15750357	15750407	E092	1
chr6	15752071	15752162	E006	1
chr6	15752311	15752477	E059,E086,E126	3
chr6	15753040	15753396	E003,E004,E005,E007,E021,E022,E056,E080,E083,E091,E114,E120,E121,E123,E126	15
chr6	15754425	15755154	E003,E004,E005,E006,E008,E021,E022,E028,E051,E055,E056,E057,E059,E084,E085,E086,E091,E094,E109,E120,E121,E123,E125,E126,E127,E128	26
chr6	15755186	15755263	E022	1
chr6	15755633	15755700	E082	1
chr6	15755834	15756211	E028,E055,E056,E088,E089,E090,E097,E098,E100,E119,E120,E125,E126,E128	14
chr6	15756230	15756297	E088	1
chr6	15756929	15757132	E126	1
chr6	15759546	15759653	E080	1
chr6	15761238	15761749	E084,E085,E088,E092,E094,E098,E123	7
chr6	15761781	15761837	E092	1
chr6	15763629	15763909	E055,E056,E080,E084,E085,E088,E109,E126	8
chr6	15763956	15764750	E003,E006,E017,E022,E034,E055,E056,E080,E082,E083,E084,E085,E086,E088,E090,E091,E092,E094,E097,E098,E100,E109,E114,E118,E120,E121,E122,E125,E126,E128	30
chr6	15764821	15765073	E080,E084,E085,E126	4
chr6	15766318	15766534	E119	1
chr6	15767205	15767285	E119	1
chr6	15768673	15768826	E114,E119	2
chr6	15769343	15769426	E080	1
chr6	15769686	15770332	E006,E056,E059,E080,E081,E082,E086,E089,E092,E100,E120,E121,E123,E126,E128	15
chr6	15770388	15770472	E006	1
chr6	15770506	15771126	E006,E017,E028,E029,E032,E033,E046,E050,E051,E055,E056,E057,E059,E080,E084,E085,E091,E092,E094,E097,E116,E121,E123,E126	24
chr6	15771136	15771263	E123	1
chr6	15774243	15774335	E123	1
chr6	15775349	15775736	E116	1
chr6	15775801	15776447	E059	1
chr6	15776646	15777127	E116,E123	2
chr6	15778532	15778576	E097	1
chr6	15779855	15780169	E004,E080	2
chr6	15780206	15780265	E080	1
chr6	15780756	15780903	E116	1
chr6	15781718	15781784	E080,E109	2
chr6	15782089	15782165	E092	1
chr6	15782247	15782413	E109	1
chr6	15783738	15783793	E051	1
chr6	15783867	15783941	E098	1
chr6	15784625	15784701	E094	1
chr6	15784869	15784989	E094	1
chr6	15789950	15790185	E126	1
chr6	15790303	15790925	E081,E082	2
chr6	15791486	15792439	E028,E057,E059,E081,E082,E083,E084,E085,E086,E088,E089,E090,E092,E094,E098,E100,E109,E119,E121,E123,E125,E126,E127,E128	24
chr6	15792531	15792581	E092	1
chr6	15792635	15792754	E123	1
chr6	15793086	15793972	E004,E005,E006,E017,E028,E055,E056,E057,E059,E080,E083,E084,E085,E089,E090,E091,E098,E100,E109,E119,E120,E121,E123,E125,E126,E127,E128	27
chr6	15794015	15794065	E083	1
chr6	15794088	15794571	E083,E100,E123	3
chr6	15795394	15795826	E029,E059,E124	3
chr6	15796054	15796228	E029,E050,E083,E090,E124	5
chr6	15796335	15797075	E059,E080,E083,E086,E088,E089,E090,E092,E097,E100,E120,E121	12
chr6	15797187	15797466	E028,E057,E059,E080,E083,E091,E100,E119,E121,E127	10
chr6	15797525	15797575	E091	1
chr6	15798070	15798154	E126	1
chr6	15801155	15801326	E028,E056,E057,E121,E126	5
chr6	15804462	15804601	E086,E122	2
chr6	15804673	15804765	E003,E021	2
chr6	15809245	15809348	E081	1
chr6	15809472	15809643	E081	1
chr6	15810362	15810642	E081,E082	2
chr6	15811010	15811071	E121	1
chr6	15811089	15811178	E092,E093	2
chr6	15811408	15811478	E003	1
chr6	15812686	15813242	E081,E082	2
chr6	15813570	15813652	E124	1
chr6	15814049	15814336	E029,E032,E033,E050,E051,E091,E116,E123,E124	9
chr6	15814760	15815162	E081,E082	2
chr6	15816057	15816322	E005,E057,E120,E126	4
chr6	15816721	15817895	E005,E007,E057,E091,E123	5
chr6	15817995	15818070	E091	1
chr6	15819553	15819682	E126	1
chr6	15819930	15819981	E021,E088	2
chr6	15820214	15820411	E083	1
chr6	15820837	15820948	E100,E124	2
chr6	15821241	15821298	E021	1
chr6	15821959	15822003	E080	1
chr6	15822021	15822081	E029	1
chr6	15823708	15823874	E059,E088,E089,E123	4
chr6	15823934	15824064	E080,E083,E088	3
chr6	15824180	15824388	E109,E116	2
chr6	15824811	15825445	E059,E081,E082	3
chr6	15825539	15825880	E081,E082	2
chr6	15827112	15827384	E022,E123	2
chr6	15827847	15828319	E083,E123	2
chr6	15828596	15828688	E083	1
chr6	15829474	15829755	E050,E051	2
chr6	15830078	15830158	E057	1
chr6	15831896	15831953	E090	1
chr6	15833202	15833324	E088	1
chr6	15836747	15837001	E123	1
chr6	15840323	15840527	E080,E097	2
chr6	15840603	15840653	E007	1
chr6	15842263	15842515	E004,E081	2
chr6	15842557	15843952	E021,E056,E059,E081,E082,E083,E088,E089,E090,E092,E098,E100,E126	13
chr6	15844001	15844126	E059,E080,E088,E091,E123	5
chr6	15844207	15844388	E123	1
chr6	15845142	15845298	E123	1
chr6	15845677	15845757	E059	1
chr6	15845837	15845877	E086	1
chr6	15845942	15846034	E081,E086	2
chr6	15850543	15850763	E022,E116	2
chr6	15852605	15852782	E122	1
chr6	15855158	15855872	E003,E004,E008,E021,E022,E083,E088,E089,E090,E092	10
chr6	15858201	15858308	E021	1
chr6	15858365	15858460	E123	1
chr6	15860974	15861034	E082	1
chr6	15863226	15863289	E121	1
chr6	15864337	15865557	E056,E059,E089,E090,E120,E121,E126	7
chr6	15868702	15868777	E080	1
chr6	15869953	15870033	E122	1
chr6	15870378	15870432	E100	1
chr6	15870463	15871239	E005,E006,E029,E055,E056,E057,E059,E080,E081,E082,E089,E090,E091,E100,E120,E122,E124,E126	18
chr6	15871249	15871319	E120	1
chr6	15871509	15872088	E006,E082,E084,E085,E092,E094,E109	7
chr6	15872464	15873462	E006,E022,E029,E050,E051,E055,E056,E059,E086,E088,E090,E100,E120,E121,E122,E123,E124,E125,E126,E128	20
chr6	15874261	15874409	E022	1
chr6	15874598	15874968	E003,E007,E021,E092,E116	5
chr6	15875011	15875454	E006,E028,E050,E055,E056,E057,E091,E116,E119,E120,E126	11
chr6	15876095	15876426	E029,E124	2
chr6	15876526	15877144	E006,E028,E029,E046,E050,E055,E056,E057,E094,E114,E116,E119,E120,E122,E124,E125,E126,E128	18
chr6	15877582	15877827	E029,E050,E051,E056,E124	5
chr6	15879602	15880813	E006,E017,E029,E032,E033,E034,E046,E050,E051,E055,E056,E057,E059,E080,E082,E083,E084,E085,E086,E088,E089,E090,E091,E092,E093,E097,E098,E100,E116,E121,E122,E123,E124,E125,E126,E127,E128	37
chr6	15881029	15881132	E051	1
chr6	15881397	15881852	E028,E029,E046,E050,E051,E056,E057,E090,E091,E093,E100,E116,E122,E124,E127	15
chr6	15883074	15883124	E091	1
chr6	15883293	15883532	E080,E088,E089,E090,E097	5
chr6	15885740	15885804	E100	1
chr6	15885867	15885926	E089	1
chr6	15886013	15886159	E100	1
chr6	15887387	15887453	E032	1
chr6	15887645	15888806	E032,E033,E051,E057,E059,E091,E116,E123,E126,E127	10
chr6	15889370	15889970	E006,E022,E029,E055,E056,E059,E083,E088,E091,E093,E097,E100,E120,E123,E126	15
chr6	15890507	15890557	E046	1
chr6	15892660	15893028	E029,E051,E055,E056,E088,E091,E100,E120,E124,E126	10
chr6	15893777	15894643	E003,E004,E005,E006,E008,E021,E022,E028,E029,E032,E034,E050,E051,E055,E056,E057,E059,E091,E093,E094,E109,E114,E116,E117,E118,E119,E122,E123,E124,E126,E127	31
chr6	15894869	15894973	E003,E022	2
chr6	15895080	15896930	E003,E006,E008,E021,E022,E056,E057,E084,E085,E088,E091,E094,E109,E116,E123	15
chr6	15896989	15899017	E003,E004,E005,E006,E008,E017,E021,E022,E028,E029,E032,E033,E055,E056,E057,E083,E084,E085,E086,E088,E089,E090,E091,E093,E094,E097,E098,E100,E109,E116,E120,E122,E123,E124,E126,E127	36
chr6	15899926	15899976	E091	1
chr6	15900144	15900230	E091	1
chr6	15900995	15902732	E005,E006,E021,E022,E029,E032,E033,E046,E050,E056,E057,E084,E085,E090,E091,E092,E093,E100,E109,E116,E120,E121,E123,E124,E126,E127	26
chr6	15903005	15903415	E082,E116,E123	3
chr6	15903550	15903738	E116,E123	2
chr6	15903859	15904010	E029,E116	2
chr6	15904398	15904478	E123	1
chr6	15904624	15904767	E123	1
chr6	15904889	15905240	E123	1
chr6	15905283	15907114	E003,E005,E006,E021,E022,E029,E032,E033,E046,E050,E084,E086,E091,E116,E122,E123,E124	17
chr6	15907445	15909022	E003,E004,E005,E008,E022,E029,E057,E080,E084,E085,E086,E088,E091,E092,E094,E098,E109,E116,E119,E123,E124,E127	22
chr6	15909249	15909357	E123	1
chr6	15909510	15909590	E123	1
chr6	15909629	15910593	E005,E046,E091,E092,E123	5
chr6	15912258	15913283	E003,E004,E006,E008,E021,E022,E050,E059,E088,E090,E116,E123	12
chr6	15913335	15913413	E021	1
chr6	15913528	15913579	E022	1
chr6	15914138	15914220	E123	1
chr6	15914860	15914936	E122	1
chr6	15915247	15915327	E123	1
chr6	15915449	15915529	E123	1
chr6	15915584	15917041	E050,E080,E083,E092,E093,E094,E123	7
chr6	15918135	15918185	E082	1
chr6	15918565	15918609	E097	1
chr6	15921190	15921737	E006,E055,E056,E091,E123,E126	6
chr6	15922078	15922158	E123	1
chr6	15922162	15922246	E122	1
chr6	15922278	15923523	E005,E006,E050,E051,E055,E056,E057,E083,E088,E089,E090,E091,E092,E097,E120,E121,E122,E123,E124,E125,E126,E128	22
chr6	15923823	15924029	E089,E090,E122,E126	4
chr6	15926333	15926508	E088,E126	2
chr6	15926744	15926794	E022	1
chr6	15927560	15928544	E005,E055,E091,E126	4
chr6	15929935	15930424	E028,E029,E055,E056,E057,E088,E091,E098,E119,E120,E124,E126,E127	13
chr6	15930538	15930652	E082	1
chr6	15931006	15931102	E091	1
chr6	15934164	15934214	E093	1
chr6	15934738	15934875	E028,E057	2
chr6	15936075	15936180	E022,E123	2
chr6	15936617	15937184	E029,E032,E033,E046,E050,E051,E057,E092,E116,E123,E124	11
chr6	15937199	15937254	E032	1
chr6	15937641	15937795	E123	1
chr6	15937895	15938167	E050,E051,E123,E124	4
chr6	15938481	15938620	E056,E114,E123	3
chr6	15941409	15941725	E116	1
chr6	15943792	15944239	E081,E082,E089,E090,E126	5
chr6	15944766	15944843	E122,E126	2
chr6	15945493	15946437	E004,E006,E028,E055,E056,E057,E080,E089,E090,E091,E100,E119,E120,E121,E122,E123,E125,E126,E127,E128	20
chr6	15947074	15947540	E089,E090,E120,E121	4
chr6	15947629	15947683	E120	1
chr6	15948340	15948399	E081	1
chr6	15949093	15949143	E084	1
chr6	15949388	15950263	E003,E004,E006,E007,E021,E022,E028,E057,E081,E083,E084,E085,E086,E088,E090,E091,E092,E093,E094,E098,E109,E114,E117,E118,E122,E123,E125,E127	28
chr6	15950374	15950559	E022,E123	2
chr6	15950636	15950783	E008,E083,E089,E091	4
chr6	15951397	15951805	E029,E032,E116	3
chr6	15952184	15952234	E092	1
chr6	15952577	15954135	E004,E006,E021,E022,E046,E055,E056,E059,E083,E086,E088,E089,E090,E091,E092,E097,E098,E116,E122,E126	20
chr6	15954415	15954876	E056,E081,E089,E090,E093,E097,E116,E126	8
chr6	15955565	15955651	E123	1
chr6	15955698	15957150	E006,E007,E056,E080,E084,E085,E086,E088,E091,E092,E098,E109,E114,E117,E118,E122,E123	17
chr6	15957598	15957947	E081,E082,E123	3
chr6	15958058	15958391	E123	1
chr6	15958864	15958904	E034	1
chr6	15959492	15959574	E021,E022	2
chr6	15960796	15960921	E123	1
chr6	15961151	15961226	E124	1
chr6	15961409	15961993	E003,E004,E008,E021,E022,E051,E056,E082,E116,E122,E123,E124	12
chr6	15962006	15963460	E004,E005,E006,E017,E022,E028,E029,E050,E051,E055,E056,E057,E059,E080,E083,E088,E089,E091,E092,E097,E100,E116,E120,E121,E122,E125,E126,E127,E128	29
chr6	15966459	15966623	E006,E055,E089,E090,E097,E126	6
chr6	15969287	15970129	E005,E028,E055,E056,E057,E059,E091,E119,E120,E121,E125,E126,E127,E128	14
chr6	15970661	15971146	E005,E084,E091,E109,E118,E123	6
chr6	15973483	15973582	E123	1
chr6	15974994	15975487	E089,E090,E100,E120,E121,E126	6
chr6	15977116	15977801	E083,E084,E085,E093,E109,E123	6
chr6	15978257	15978503	E029,E084,E123	3
chr6	15978571	15978926	E056,E084,E090,E109	4
chr6	15980660	15980758	E089	1
chr6	15981086	15981506	E028,E057,E091,E119,E127	5
chr6	15981706	15981746	E034	1
chr6	15985448	15985575	E091	1
chr6	15985750	15985811	E094	1
chr6	15986148	15986228	E123	1
chr6	15986355	15986655	E123	1
chr6	15986705	15986785	E123	1
chr6	15987753	15987797	E080	1
chr6	15987838	15988266	E003,E004,E005,E006,E017,E021,E022,E050,E051,E055,E059,E080,E081,E083,E084,E088,E123,E125,E128	19
chr6	15988410	15988469	E092	1
chr6	15989550	15990113	E116	1
chr6	15990179	15990702	E116	1
chr6	15991426	15991566	E123	1
chr6	15992351	15992451	E123	1
chr6	15992785	15992989	E123	1
chr6	15994029	15994356	E046,E091	2
chr6	15994674	15994724	E092	1
chr6	15994848	15996783	E004,E005,E006,E021,E029,E046,E050,E051,E056,E059,E080,E084,E085,E086,E088,E091,E093,E097,E122,E123,E124,E126	22
chr6	15997412	15997518	E122	1
chr6	15997807	15998098	E029,E084,E088,E123	4
chr6	15998114	15998607	E003,E021,E022,E051,E084,E085,E088,E089,E122	9
chr6	15999301	15999414	E123	1
chr6	15999510	15999598	E022	1
chr6	16000110	16000221	E123	1
chr6	16000818	16000914	E123	1
chr6	16001315	16002111	E123	1
chr6	16002200	16003155	E123	1
chr6	16003370	16003730	E123	1
chr6	16004235	16004315	E123	1
chr6	16004378	16004613	E123	1
chr6	16004953	16006453	E033,E050,E051,E059,E080,E081,E082,E083,E088,E089,E090,E098,E123,E126	14
chr6	16006713	16007863	E029,E050,E123,E124	4
chr6	16008322	16008689	E082,E084,E085,E123	4
chr6	16010219	16010417	E122	1
chr6	16010528	16010675	E059,E080,E091,E109,E122,E126	6
chr6	16015721	16015797	E091	1
chr6	16019684	16019769	E082	1
chr6	16020169	16020446	E022,E123	2
chr6	16020597	16020677	E123	1
chr6	16026790	16026920	E034,E109	2
chr6	16026969	16027132	E094,E109	2
chr6	16029246	16029403	E123	1
chr6	16029851	16029961	E123	1
chr6	16031237	16032184	E005,E008,E050,E051,E123	5
chr6	16032344	16032578	E123	1
chr6	16033463	16033755	E116	1
chr6	16035336	16035386	E093	1
chr6	16036027	16036255	E123	1
chr6	16036350	16036508	E082,E123	2
chr6	16036900	16037202	E059	1
chr6	16037535	16037617	E006	1
chr6	16039347	16039471	E116	1
chr6	16040952	16041002	E021	1
chr6	16041044	16041119	E021	1
chr6	16041420	16041636	E116	1
chr6	16041691	16041971	E088,E116	2
chr6	16042018	16042180	E088	1
chr6	16042297	16042516	E088,E092	2
chr6	16042607	16042699	E088	1
chr6	16043123	16043251	E094,E123,E127	3
chr6	16043409	16044922	E059,E084,E086,E088,E089,E092,E094,E116,E120,E122,E123,E126	12
chr6	16045042	16045122	E123	1
chr6	16045267	16045359	E123	1
chr6	16045417	16045927	E003,E022,E028,E055,E056,E057,E085,E088,E089,E092,E119,E123,E126,E127	14
chr6	16046152	16046232	E123	1
chr6	16046700	16046871	E123	1
chr6	16047439	16048237	E081,E084,E085,E123	4
chr6	16048324	16048834	E081,E082,E123	3
chr6	16049244	16049748	E006,E028,E057,E059,E116,E120,E121,E126,E128	9
chr6	16050373	16050485	E094	1
chr6	16055129	16055189	E005	1
chr6	16055761	16055875	E081	1
chr6	16055998	16056365	E006,E008,E021,E022,E082,E126	6
chr6	16056392	16056506	E006	1
chr6	16056596	16056824	E006,E055,E056,E126	4
chr6	16057564	16058087	E028,E057,E119,E127	4
chr6	16058461	16058673	E021,E055,E080,E089,E090,E092	6
chr6	16058724	16059623	E006,E008,E080,E081,E082,E089,E090,E123	8
chr6	16059779	16060319	E003,E008,E021,E022,E080,E089,E090	7
chr6	16060338	16060445	E021,E080	2
chr6	16060449	16060577	E003	1
chr6	16062050	16062349	E057,E120,E121,E128	4
chr6	16064651	16065549	E003,E004,E005,E006,E007,E008,E021,E022,E059,E082,E086,E088,E089,E090,E100,E120,E121	17
chr6	16066103	16066352	E057	1
chr6	16067889	16068089	E057,E119,E127	3
chr6	16069360	16069473	E003,E022	2
chr6	16070007	16070236	E021,E081,E082,E090	4
chr6	16070265	16070317	E082	1
chr6	16070382	16070509	E081,E082	2
chr6	16070756	16070806	E082	1
chr6	16074744	16075389	E055,E056,E080,E081,E082,E083,E086,E088,E089,E090,E092,E126	12
chr6	16076589	16076692	E120	1
chr6	16078380	16078684	E116	1
chr6	16080454	16080939	E084,E085	2
chr6	16081009	16081070	E084	1
chr6	16081478	16081890	E084,E085,E109	3
chr6	16082699	16082857	E083,E088,E126	3
chr6	16087747	16087946	E084,E085,E109	3
chr6	16089600	16090216	E006,E017,E055,E056,E057,E083,E084,E088,E089,E090,E092,E094,E098,E100,E114,E119,E126	17
chr6	16091259	16091432	E123	1
chr6	16092289	16092835	E029,E080,E086,E089,E122,E124	6
chr6	16092873	16093083	E122	1
chr6	16093213	16093532	E029,E050,E116,E123,E124	5
chr6	16095511	16095691	E083,E088,E125,E126	4
chr6	16097259	16097437	E123	1
chr6	16097607	16097695	E123	1
chr6	16097757	16098657	E094,E116,E120,E123,E124,E126	6
chr6	16098871	16098938	E092	1
chr6	16100362	16100486	E057	1
chr6	16102085	16102137	E089	1
chr6	16102173	16102269	E007	1
chr6	16102404	16102831	E005,E007,E021,E084,E089,E090,E091,E092,E094,E109,E121	11
chr6	16103749	16104371	E086,E089,E090,E126	4
chr6	16104634	16104685	E089	1
chr6	16104968	16105601	E081,E082,E088,E089,E090,E120,E121	7
chr6	16106038	16106546	E006,E029,E046,E055,E056,E081,E082,E084,E085,E089,E090,E120,E124,E125,E126,E128	16
chr6	16107243	16107293	E090	1
chr6	16107379	16107479	E120	1
chr6	16107700	16108015	E089,E090,E100,E120,E123	5
chr6	16108081	16108161	E089,E123	2
chr6	16108207	16110526	E006,E029,E050,E059,E080,E081,E082,E083,E084,E085,E086,E088,E089,E090,E091,E092,E094,E097,E098,E100,E109,E114,E120,E121,E122,E123,E124,E126	28
chr6	16111703	16111757	E128	1
chr6	16112286	16112328	E034	1
chr6	16113216	16114238	E059,E123,E124	3
chr6	16115629	16115900	E122	1
chr6	16115965	16116062	E122	1
chr6	16119299	16119560	E059	1
chr6	16120992	16121403	E091	1
chr6	16121817	16122250	E081,E082	2
chr6	16124455	16124689	E081,E082	2
chr6	16124733	16125451	E081,E082,E083,E088,E089,E090,E097,E100,E120,E121,E126	11
chr6	16125909	16125968	E097	1
chr6	16126458	16126555	E083,E086,E089,E100,E123	5
chr6	16127121	16127721	E003,E033,E034,E089,E090,E120,E121,E123	8
chr6	16127909	16127987	E034	1
chr6	16128076	16128398	E022,E032,E033,E034,E046,E092,E100,E116,E123	9
chr6	16128773	16131960	E003,E004,E005,E006,E007,E008,E017,E021,E022,E028,E029,E032,E033,E034,E046,E050,E051,E055,E056,E057,E059,E080,E081,E082,E083,E084,E085,E086,E088,E089,E090,E091,E092,E093,E094,E097,E098,E100,E109,E114,E116,E117,E118,E119,E120,E121,E122,E123,E124,E125,E126,E127,E128	53
chr6	16132041	16132124	E123	1
chr6	16133166	16133641	E033,E034,E046,E059,E080,E083,E084,E089,E090,E098,E100,E109,E116,E120,E123,E126	16
chr6	16133825	16133982	E081,E090	2
chr6	16134071	16134297	E055,E056,E089,E116,E126	5
chr6	16134378	16134428	E091	1
chr6	16134644	16134743	E034,E046,E083	3
chr6	16135092	16135827	E034,E046,E055,E056,E083,E088,E090,E091,E092,E116,E123,E126	12
chr6	16135872	16135927	E032	1
chr6	16136313	16137972	E006,E017,E028,E029,E032,E033,E034,E046,E050,E055,E056,E057,E080,E083,E088,E089,E090,E092,E093,E094,E098,E100,E116,E117,E119,E120,E121,E122,E123,E124,E125,E126,E127,E128	34
chr6	16138219	16138262	E034	1
chr6	16138366	16138426	E006	1
chr6	16138616	16138738	E034,E126	2
chr6	16138915	16139187	E034,E046,E083,E091	4
chr6	16139799	16140045	E032,E089,E090,E126	4
chr6	16140071	16140147	E089,E090	2
chr6	16140361	16140457	E034,E123	2
chr6	16140887	16141141	E081,E082,E083,E089,E090,E091	6
chr6	16141910	16141974	E034,E083,E094	3
chr6	16145141	16145427	E080,E088	2
chr6	16145915	16145965	E046	1
chr6	16146298	16146568	E028,E034,E055,E056,E083,E089,E091,E100,E119,E120,E121,E126	12
chr6	16146792	16147321	E055,E056,E080,E081,E082,E083,E086,E088,E089,E090,E092,E094,E098,E109,E120,E122,E125,E126,E128	19
chr6	16147653	16147698	E034	1
chr6	16148011	16148082	E034	1
chr6	16148631	16148711	E084	1
chr6	16148739	16149049	E003,E004,E005,E006,E022,E059,E084,E085,E086,E088,E091,E092,E094,E098,E109,E114,E122	17
chr6	16149072	16149112	E034	1
chr6	16149452	16149606	E123	1
chr6	16149704	16149884	E123	1
chr6	16149925	16150940	E033,E034,E089,E123	4
chr6	16151763	16151852	E090,E123	2
chr6	16151946	16152410	E034,E046,E055,E089,E090,E123	6
chr6	16152941	16152999	E034	1
chr6	16153139	16153213	E090	1
chr6	16153227	16153277	E089	1
chr6	16153306	16153377	E090	1
chr6	16153421	16154031	E032,E059,E082,E089,E090	5
chr6	16154078	16154151	E090	1
chr6	16154622	16154768	E080	1
chr6	16154869	16155951	E006,E017,E028,E055,E056,E057,E080,E081,E082,E083,E089,E090,E092,E093,E098,E100,E119,E120,E121,E125,E126,E128	22
chr6	16156001	16156096	E089	1
chr6	16156303	16156394	E086,E089	2
chr6	16157453	16157559	E123	1
chr6	16157659	16158620	E007,E022,E051,E080,E081,E082,E083,E086,E089,E090,E092,E097,E100,E123,E126	15
chr6	16159122	16159974	E059,E088,E091	3
chr6	16162348	16162490	E034,E046,E116	3
chr6	16162546	16162677	E046,E123	2
chr6	16163212	16163594	E057,E116,E122,E123	4
chr6	16163635	16164474	E004,E006,E029,E046,E056,E057,E059,E080,E122,E123,E124,E126,E128	13
chr6	16164495	16164575	E123	1
chr6	16165990	16166157	E004	1
chr6	16167134	16167388	E086,E088,E090,E091	4
chr6	16167476	16167919	E005,E007,E059,E088,E091,E116,E126	7
chr6	16168215	16169522	E003,E004,E005,E006,E007,E008,E017,E021,E022,E032,E033,E034,E046,E050,E051,E055,E056,E059,E080,E081,E082,E083,E084,E086,E088,E089,E090,E091,E092,E093,E094,E098,E114,E116,E120,E121,E122,E123,E126,E128	40
chr6	16171215	16171902	E091	1
chr6	16173210	16173513	E004,E084,E089,E090	4
chr6	16173530	16174266	E084,E085,E089,E090	4
chr6	16174500	16175208	E004,E007,E008,E022,E084,E085,E086,E091,E092,E093,E094,E109	12
chr6	16175711	16175776	E007	1
chr6	16175881	16175952	E007	1
chr6	16177878	16177935	E091	1
chr6	16178038	16178111	E090	1
chr6	16178194	16178454	E081,E082	2
chr6	16178549	16178876	E032,E084,E085,E109	4
chr6	16178898	16178982	E084	1
chr6	16179405	16179455	E051	1
chr6	16179493	16179543	E091	1
chr6	16179895	16180827	E029,E033,E034,E046,E050,E051,E080,E093,E098,E109	10
chr6	16180873	16180948	E033,E046	2
chr6	16181463	16182127	E028,E086,E088,E089,E090,E091,E097,E098,E114,E119	10
chr6	16182239	16183105	E008,E021,E032,E055,E056,E084,E086,E088,E089,E090,E091,E116,E123,E126,E127	15
chr6	16183114	16183993	E003,E004,E005,E006,E007,E008,E017,E021,E022,E028,E029,E032,E033,E034,E046,E050,E051,E055,E056,E057,E059,E080,E081,E082,E083,E084,E085,E086,E088,E089,E090,E091,E092,E093,E094,E097,E098,E100,E109,E114,E116,E117,E119,E120,E121,E122,E123,E124,E125,E126,E127,E128	52
chr6	16184311	16185295	E003,E004,E006,E007,E008,E021,E022,E028,E029,E032,E033,E034,E046,E050,E051,E055,E056,E059,E083,E084,E085,E086,E088,E090,E091,E092,E094,E098,E109,E114,E116,E117,E121,E122,E123,E124,E126	37
chr6	16187506	16187743	E084,E085,E109,E118	4
chr6	16188437	16188493	E098	1
chr6	16190148	16190904	E059,E084,E085,E086,E098,E109	6
chr6	16191305	16191507	E084,E085,E098	3
chr6	16191864	16192208	E008,E021,E022,E057,E085,E123	6
chr6	16194695	16194893	E081,E082	2
chr6	16196855	16197024	E091	1
chr6	16197114	16197420	E057,E091,E127	3
chr6	16197514	16197721	E051,E059	2
chr6	16197752	16197802	E114	1
chr6	16200105	16201519	E007,E055,E056,E081,E082,E083,E084,E085,E086,E088,E089,E090,E092,E097,E100,E109,E120,E121,E126	19
chr6	16201995	16202251	E084,E123,E126	3
chr6	16204803	16204883	E123	1
chr6	16204996	16205159	E006,E086,E123	3
chr6	16205282	16206362	E005,E006,E007,E017,E022,E032,E033,E034,E050,E051,E055,E056,E059,E080,E081,E082,E083,E084,E085,E086,E088,E089,E090,E091,E092,E097,E098,E100,E116,E120,E121,E122,E123,E125,E126,E128	36
chr6	16206564	16207330	E003,E004,E005,E006,E007,E008,E017,E021,E022,E028,E029,E032,E033,E034,E046,E050,E051,E055,E056,E057,E059,E080,E081,E082,E083,E084,E085,E086,E088,E089,E090,E091,E092,E093,E094,E097,E098,E100,E109,E114,E116,E117,E119,E120,E121,E122,E123,E124,E125,E126,E127,E128	52
chr6	16207881	16207956	E097	1
chr6	16208408	16208490	E123	1
chr6	16208548	16208658	E123	1
chr6	16209637	16209724	E097	1
chr6	16209884	16209975	E123	1
chr6	16212667	16212769	E123	1
chr6	16213318	16213396	E091,E097	2
chr6	16213494	16213587	E097	1
chr6	16214050	16214094	E080	1
chr6	16214157	16214250	E097	1
chr6	16214593	16215262	E006,E050,E051,E059,E080,E084,E088,E092,E097,E109,E116,E122,E123,E126	14
chr6	16215295	16216244	E004,E005,E006,E017,E022,E028,E029,E050,E051,E055,E056,E057,E059,E080,E083,E084,E086,E088,E089,E090,E091,E092,E094,E097,E100,E109,E116,E117,E120,E121,E122,E123,E124,E125,E126,E127,E128	37
chr6	16216341	16217180	E032,E055,E056,E081,E082,E083,E084,E086,E088,E089,E090,E091,E092,E097,E122,E123,E125,E126,E128	19
chr6	16217511	16217709	E004,E021	2
chr6	16217712	16217938	E050,E097,E123	3
chr6	16219035	16219307	E081,E083,E086,E122,E128	5
chr6	16219547	16219631	E123	1
chr6	16220230	16220396	E083	1
chr6	16221218	16221888	E055,E059	2
chr6	16222986	16223385	E080,E092,E100,E123	4
chr6	16223405	16223830	E080,E097,E123	3
chr6	16223912	16224333	E022,E080,E086,E088,E089,E092,E097,E123,E128	9
chr6	16224434	16225132	E029,E050,E051,E080,E123,E124	6
chr6	16225178	16225447	E050,E120,E123	3
chr6	16226141	16226320	E123	1
chr6	16226415	16226733	E080,E123	2
chr6	16226824	16226919	E123	1
chr6	16227378	16227423	E086	1
chr6	16227670	16227720	E032	1
chr6	16227735	16228304	E051,E086,E123	3
chr6	16228341	16228464	E123	1
chr6	16228536	16228702	E123	1
chr6	16228881	16228931	E092	1
chr6	16229133	16229477	E003,E007,E083,E084,E088,E090,E097,E122,E123	9
chr6	16229481	16229876	E003,E004,E021,E056,E080,E083,E084,E085,E086,E088,E092,E094,E097,E098,E109,E121,E123	17
chr6	16229903	16230763	E017,E056,E080,E081,E083,E086,E088,E089,E090,E092,E097,E116,E123,E125,E128	15
chr6	16230800	16231030	E123	1
chr6	16231243	16231347	E003	1
chr6	16231708	16231831	E083	1
chr6	16232469	16232628	E086,E088,E092	3
chr6	16233040	16233265	E080	1
chr6	16235686	16235849	E059,E097,E123	3
chr6	16235983	16236063	E123	1
chr6	16236276	16237609	E006,E017,E029,E032,E033,E046,E050,E051,E055,E056,E057,E059,E080,E083,E084,E085,E086,E088,E089,E090,E091,E092,E094,E097,E098,E100,E109,E116,E120,E121,E122,E123,E124,E125,E126,E128	36
chr6	16237639	16237804	E050,E059	2
chr6	16237808	16240368	E003,E004,E005,E006,E007,E008,E017,E021,E022,E028,E029,E032,E033,E034,E046,E050,E051,E055,E056,E057,E059,E080,E081,E082,E083,E084,E085,E086,E088,E089,E090,E091,E092,E093,E094,E097,E098,E100,E109,E116,E118,E119,E120,E121,E122,E123,E124,E125,E126,E128	50
chr6	16240622	16240674	E097	1
chr6	16240829	16241962	E059,E083,E088,E089,E091,E097,E100,E123	8
chr6	16242319	16242714	E005,E083,E097,E125,E128	5
chr6	16243087	16244283	E017,E028,E046,E055,E056,E057,E059,E081,E082,E083,E086,E088,E089,E090,E092,E094,E097,E100,E119,E120,E121,E122,E123,E125,E126,E127,E128	27
chr6	16244472	16244568	E083	1
chr6	16244688	16245786	E003,E004,E008,E017,E021,E022,E028,E056,E057,E059,E081,E082,E083,E086,E088,E089,E090,E091,E092,E094,E097,E098,E119,E120,E121,E125,E127,E128	28
chr6	16245821	16245928	E090	1
chr6	16245938	16246145	E083,E098	2
chr6	16246184	16246321	E083	1
chr6	16246875	16246954	E007	1
chr6	16248666	16248796	E004,E120	2
chr6	16248883	16248933	E007	1
chr6	16249684	16249773	E007	1
chr6	16250165	16250730	E003,E004,E007,E008,E021,E022,E028,E059,E081,E082,E090,E098,E125,E128	14
chr6	16250937	16250997	E005	1
chr6	16251683	16251774	E091	1
chr6	16252054	16252300	E022,E028,E057,E091,E119,E127	6
chr6	16252960	16253282	E046,E081,E083,E088,E123	5
chr6	16253285	16253350	E081,E083	2
chr6	16253763	16253868	E123	1
chr6	16255828	16255878	E055	1
chr6	16256569	16256613	E097	1
chr6	16256665	16256712	E097	1
chr6	16256813	16256971	E097,E123	2
chr6	16257032	16257330	E033,E083,E097,E109,E120,E121,E123	7
chr6	16257467	16257549	E123	1
chr6	16257955	16259276	E003,E004,E005,E007,E008,E021,E022,E028,E057,E080,E081,E083,E086,E088,E089,E090,E092,E094,E097,E100,E119,E122,E123,E128	24
chr6	16259393	16259522	E004	1
chr6	16259728	16259852	E123	1
chr6	16260721	16260813	E123	1
chr6	16260934	16261132	E086,E123	2
chr6	16261430	16261600	E123	1
chr6	16262239	16262302	E097	1
chr6	16262407	16262560	E097,E123	2
chr6	16263095	16263306	E004,E123	2
chr6	16263408	16263592	E123	1
chr6	16263640	16264081	E050,E123	2
chr6	16264294	16264350	E022	1
chr6	16264591	16264680	E004,E021	2
chr6	16265082	16265178	E004	1
chr6	16265224	16265289	E004	1
chr6	16265364	16266593	E032,E083,E123	3
chr6	16266738	16268624	E005,E032,E050,E051,E059,E080,E083,E086,E091,E120,E121,E123	12
chr6	16269562	16269642	E123	1
chr6	16269948	16270155	E123	1
chr6	16270198	16271149	E050,E080,E083,E100,E123,E128	6
chr6	16272407	16272759	E059,E086,E088	3
chr6	16273171	16273265	E059,E088	2
chr6	16273272	16273322	E090	1
chr6	16273330	16273996	E006,E017,E050,E055,E056,E059,E081,E082,E083,E086,E088,E089,E090,E092,E093,E097,E119,E120,E122,E123,E125,E128	22
chr6	16274598	16274945	E004,E005,E057,E059,E083,E120,E127	7
chr6	16275511	16275687	E081,E082,E083,E089,E090,E098	6
chr6	16276809	16278959	E003,E004,E005,E006,E007,E008,E017,E021,E022,E028,E029,E046,E050,E051,E055,E056,E057,E059,E080,E083,E084,E085,E086,E088,E089,E090,E091,E092,E093,E094,E097,E100,E109,E114,E116,E117,E118,E119,E120,E121,E122,E123,E124,E125,E126,E127,E128	47
chr6	16280721	16280819	E109	1
chr6	16282124	16282167	E086	1
chr6	16283548	16283813	E034,E059,E088	3
chr6	16284327	16284457	E059,E094	2
chr6	16284752	16284867	E100	1
chr6	16284926	16285000	E004	1
chr6	16285300	16285472	E084,E086,E123	3
chr6	16286003	16286115	E003,E022,E056,E083	4
chr6	16286208	16286740	E003,E004,E006,E007,E008,E017,E021,E022,E032,E034,E050,E055,E056,E059,E080,E081,E083,E084,E085,E086,E088,E089,E090,E091,E092,E093,E097,E109,E114,E116,E118,E121,E126,E127,E128	35
chr6	16287208	16287258	E090	1
chr6	16287627	16287681	E127	1
chr6	16289036	16289107	E004	1
chr6	16289144	16289268	E004,E123	2
chr6	16290781	16290831	E022	1
chr6	16291901	16291941	E086	1
chr6	16291993	16292084	E126	1
chr6	16292842	16292965	E017,E100	2
chr6	16293205	16293470	E017,E055,E056,E057,E082,E086,E091,E117	8
chr6	16295109	16295153	E097	1
chr6	16295413	16295517	E081,E090	2
chr6	16296397	16296546	E059	1
chr6	16296589	16296886	E059,E118	2
chr6	16297969	16298019	E093	1
chr6	16299167	16299225	E093	1
chr6	16299807	16300038	E100,E123	2
chr6	16300090	16300555	E004,E123	2
chr6	16301855	16302114	E003,E004,E007,E022,E032,E080,E081,E082,E086,E088,E092,E116	12
chr6	16302305	16302399	E116	1
chr6	16302817	16303832	E003,E004,E008,E021,E022,E083,E089,E092,E118,E122,E123	11
chr6	16305117	16305325	E097,E116,E118	3
chr6	16305478	16306372	E003,E006,E007,E022,E029,E032,E033,E046,E050,E051,E059,E080,E100,E116,E118,E123,E124	17
chr6	16306402	16306980	E003,E004,E005,E007,E021,E022,E123	7
chr6	16307062	16307120	E007	1
chr6	16309672	16309726	E034	1
chr6	16311883	16311944	E126	1
chr6	16313995	16314145	E123	1
chr6	16314188	16314310	E123	1
chr6	16314636	16314776	E005,E081,E082,E090,E126	5
chr6	16315230	16315310	E123	1
chr6	16315330	16315392	E100	1
chr6	16316570	16316640	E034	1
chr6	16316833	16316883	E046	1
chr6	16316930	16317522	E003,E004,E005,E006,E007,E008,E017,E021,E022,E028,E029,E032,E033,E034,E046,E050,E051,E055,E056,E057,E059,E080,E082,E083,E084,E088,E089,E090,E092,E093,E097,E100,E109,E114,E116,E117,E118,E119,E120,E121,E122,E123,E124,E125,E126,E127,E128	47
chr6	16317578	16317645	E090,E100	2
chr6	16318044	16318124	E100	1
chr6	16318372	16318596	E032,E059,E081,E082,E083,E123,E126	7
chr6	16318621	16319227	E006,E017,E021,E028,E034,E046,E055,E056,E057,E059,E080,E081,E082,E083,E089,E090,E092,E093,E097,E100,E119,E120,E121,E123,E125,E126,E127,E128	28
chr6	16319273	16319433	E083,E100	2
chr6	16319477	16321787	E003,E004,E005,E006,E008,E017,E028,E029,E032,E033,E034,E046,E050,E051,E055,E056,E057,E059,E080,E081,E082,E083,E084,E086,E088,E089,E090,E091,E092,E093,E094,E097,E098,E100,E109,E116,E117,E119,E120,E121,E122,E123,E124,E125,E126,E127,E128	47
chr6	16322383	16323538	E003,E004,E006,E007,E008,E017,E021,E022,E029,E032,E033,E034,E046,E050,E051,E055,E056,E057,E080,E081,E082,E083,E084,E085,E086,E088,E089,E090,E091,E092,E093,E094,E097,E098,E100,E109,E116,E120,E121,E123,E124,E125,E126,E127,E128	45
chr6	16323596	16323735	E006,E046,E083,E088,E093,E100,E128	7
chr6	16323780	16324121	E005,E034,E046,E081,E083,E088,E089,E093,E100,E123,E125	11
chr6	16324663	16324746	E097	1
chr6	16324779	16325317	E003,E006,E017,E022,E055,E080,E089,E090,E100,E120,E121,E123,E125,E126,E128	15
chr6	16326551	16326625	E118	1
chr6	16327080	16327130	E021	1
chr6	16327624	16327708	E118	1
chr6	16327997	16328042	E034	1
chr6	16328183	16328256	E118	1
chr6	16328363	16328463	E118	1
chr6	16329468	16329508	E086	1
chr6	16329574	16329757	E089,E090,E126	3
chr6	16329773	16330051	E116	1
chr6	16331265	16331309	E097	1
chr6	16331505	16333160	E003,E004,E005,E006,E007,E008,E017,E021,E022,E028,E029,E032,E033,E034,E046,E050,E051,E055,E056,E057,E059,E080,E081,E082,E083,E084,E085,E086,E088,E089,E090,E091,E092,E093,E094,E097,E098,E100,E109,E114,E116,E117,E118,E119,E120,E121,E122,E123,E124,E125,E126,E127,E128	53
chr6	16333320	16333375	E083	1
chr6	16333816	16334337	E005,E006,E017,E028,E055,E056,E057,E080,E083,E084,E086,E088,E091,E100,E109,E114,E117,E119,E120,E121,E125,E126,E127,E128	24
chr6	16334634	16334785	E100,E119	2
chr6	16334915	16335780	E005,E006,E017,E028,E029,E046,E055,E056,E057,E059,E080,E083,E086,E088,E089,E090,E091,E094,E097,E098,E100,E114,E117,E118,E119,E120,E121,E124,E125,E126,E127,E128	32
chr6	16336066	16336162	E100	1
chr6	16336558	16338279	E003,E005,E006,E008,E017,E021,E022,E028,E055,E056,E057,E080,E081,E082,E083,E084,E085,E086,E088,E089,E090,E091,E092,E093,E094,E097,E098,E100,E116,E119,E120,E121,E122,E125,E126,E127,E128	37
chr6	16338812	16339943	E003,E004,E005,E006,E008,E017,E021,E022,E028,E050,E051,E055,E056,E057,E059,E080,E081,E082,E083,E084,E086,E088,E089,E090,E091,E092,E093,E094,E097,E098,E100,E109,E114,E117,E119,E120,E121,E122,E125,E126,E127,E128	42
chr6	16340320	16340427	E005,E128	2
chr6	16342368	16342450	E056	1
chr6	16342464	16343380	E006,E017,E029,E046,E050,E051,E055,E056,E083,E086,E088,E089,E090,E091,E092,E093,E097,E098,E100,E120,E121,E122,E123,E124,E125,E126,E127,E128	28
chr6	16343417	16343518	E126	1
chr6	16343671	16343721	E114	1
chr6	16343775	16344342	E083,E121,E125,E128	4
chr6	16344383	16344437	E100	1
chr6	16344811	16346379	E003,E004,E005,E006,E007,E008,E017,E021,E022,E028,E055,E056,E057,E059,E080,E083,E084,E085,E086,E089,E090,E091,E092,E097,E098,E100,E114,E117,E118,E119,E120,E121,E122,E123,E125,E126,E127,E128	38
chr6	16346529	16347000	E022,E059,E083,E089,E090	5
chr6	16347055	16347119	E083	1
chr6	16347484	16347538	E120	1
chr6	16347868	16347933	E004	1
chr6	16349766	16350071	E086,E089,E090,E126	4
chr6	16350098	16350138	E034	1
chr6	16351532	16351643	E090	1
chr6	16351650	16352909	E005,E006,E017,E055,E056,E080,E083,E086,E088,E089,E090,E092,E097,E098,E100,E120,E121,E122,E125,E126,E128	21
chr6	16353175	16353365	E123	1
chr6	16353898	16354007	E006	1
chr6	16355063	16355247	E006,E083,E089,E120,E121	5
chr6	16355546	16355708	E003,E004,E021,E100,E117	5
chr6	16355932	16356667	E003,E004,E005,E006,E021,E022,E055,E056,E057,E089,E090,E091,E114,E117,E121,E122,E125,E127,E128	19
chr6	16358919	16359232	E021,E057,E090,E109	4
chr6	16359739	16359903	E034,E090	2
chr6	16359935	16360149	E083,E086,E089,E090,E092	5
chr6	16360377	16360502	E090	1
chr6	16360571	16360621	E082	1
chr6	16360672	16360936	E055,E056,E081,E082,E088,E089,E090,E126	8
chr6	16361005	16361055	E090	1
chr6	16361297	16361785	E055,E056,E089,E090,E097,E126	6
chr6	16361859	16361974	E090	1
chr6	16362002	16362063	E097	1
chr6	16362109	16362919	E055,E056,E083,E084,E086,E097,E109,E126	8
chr6	16367200	16368154	E005,E057,E059,E080,E083,E084,E085,E086,E088,E091,E092,E125,E127	13
chr6	16368270	16368320	E091	1
chr6	16368836	16368924	E081,E082	2
chr6	16368955	16369009	E081	1
chr6	16369445	16369499	E120	1
chr6	16369513	16369689	E003,E022,E083	3
chr6	16370078	16370220	E080,E083	2
chr6	16370328	16370528	E005,E080,E083	3
chr6	16371324	16371404	E082,E116	2
chr6	16372200	16372328	E122	1
chr6	16372408	16372528	E059,E080,E083,E090,E100,E109,E122	7
chr6	16372634	16372930	E083,E120,E121	3
chr6	16375113	16375477	E007,E032,E033,E050,E051,E083,E086,E116,E128	9
chr6	16375491	16375747	E083,E089,E121,E128	4
chr6	16375833	16375883	E083	1
chr6	16376055	16376129	E083	1
chr6	16376182	16376873	E059,E083,E120,E121	4
chr6	16377488	16377541	E083	1
chr6	16377637	16377728	E083	1
chr6	16377772	16378166	E055,E081,E083	3
chr6	16378362	16378449	E083	1
chr6	16380086	16380142	E083	1
chr6	16380180	16381225	E005,E006,E033,E080,E081,E083,E088,E116,E120,E121	10
chr6	16381581	16381753	E083	1
chr6	16381871	16381994	E028,E057,E083	3
chr6	16383247	16383307	E083	1
chr6	16383337	16383396	E088	1
chr6	16384195	16384350	E083,E120,E121,E125	4
chr6	16385242	16385451	E017,E083	2
chr6	16385501	16385786	E083	1
chr6	16386053	16386254	E004	1
chr6	16386292	16386702	E083	1
chr6	16386750	16386822	E083	1
chr6	16387358	16387413	E126	1
chr6	16387677	16387745	E083	1
chr6	16388569	16389240	E004,E006,E017,E034,E055,E056,E059,E120,E121,E125,E126	11
chr6	16390130	16390190	E005	1
chr6	16390399	16390467	E083	1
chr6	16390617	16390683	E083	1
chr6	16391558	16392678	E006,E017,E046,E055,E056,E081,E082,E083,E086,E088,E092,E094,E097,E098,E120,E121,E122,E125,E126,E128	20
chr6	16392974	16393345	E017,E028,E057,E088,E116,E119,E127,E128	8
chr6	16393663	16393713	E091	1
chr6	16394928	16395120	E084,E085	2
chr6	16396264	16396441	E005,E091	2
chr6	16396844	16396936	E034,E055,E056,E120,E128	5
chr6	16397023	16397181	E083	1
chr6	16397199	16397304	E006	1
chr6	16397894	16398211	E005,E017,E055,E056,E120,E125,E126,E128	8
chr6	16398839	16399812	E017,E055,E056,E083,E086,E088,E089,E090,E092,E097,E120,E121,E122,E125,E126,E128	16
chr6	16399909	16400271	E083,E089,E090	3
chr6	16400282	16400332	E083	1
chr6	16400474	16400534	E029	1
chr6	16400564	16400614	E091	1
chr6	16400710	16400903	E056,E120,E121,E128	4
chr6	16401841	16401912	E097	1
chr6	16401949	16402109	E006,E097	2
chr6	16402148	16402457	E006,E086,E089,E090,E092,E123,E126	7
chr6	16402529	16403175	E004,E005,E006,E055,E056,E080,E081,E083,E086,E089,E090,E091,E092,E097,E120,E126	16
chr6	16403265	16403408	E032,E090	2
chr6	16403412	16403473	E089	1
chr6	16403489	16403558	E050	1
chr6	16403660	16403720	E005	1
chr6	16403973	16404451	E017,E055,E056,E081,E082,E083,E088,E089,E090,E092,E114,E116,E122,E126	14
chr6	16404474	16405029	E005,E006,E033,E034,E046,E056,E086,E088,E089,E090,E093,E097,E118	13
chr6	16405618	16405737	E086,E090	2
chr6	16405813	16406010	E034,E086,E090,E120,E121,E128	6
chr6	16406081	16406160	E097	1
chr6	16406293	16406353	E006	1
chr6	16406417	16406518	E125,E126,E128	3
chr6	16406596	16406791	E029,E032,E124	3
chr6	16406856	16407136	E029,E032,E033,E050,E051,E091,E092,E094,E098,E100,E124	11
chr6	16407231	16407460	E092,E124,E125,E128	4
chr6	16407681	16407751	E126	1
chr6	16409881	16410983	E003,E004,E005,E006,E007,E008,E017,E021,E022,E028,E029,E032,E033,E034,E046,E050,E051,E055,E056,E057,E059,E080,E081,E082,E083,E084,E085,E086,E088,E089,E090,E091,E092,E093,E094,E097,E098,E100,E109,E114,E116,E117,E118,E120,E121,E122,E123,E124,E125,E126,E127,E128	52
chr6	16411022	16411076	E090	1
chr6	16411724	16412072	E083,E094	2
chr6	16412150	16412401	E083	1
chr6	16412502	16412648	E050,E083	2
chr6	16413002	16413186	E059	1
chr6	16413268	16413618	E032,E034,E059,E081,E082,E083	6
chr6	16413632	16415107	E017,E032,E033,E034,E046,E081,E082,E083,E089,E092,E098,E109,E116,E120,E121,E123,E125,E126,E128	19
chr6	16415108	16415173	E034	1
chr6	16415820	16415870	E092	1
chr6	16416646	16416696	E083	1
chr6	16416749	16416839	E083	1
chr6	16416884	16417071	E083	1
chr6	16418509	16418740	E089,E090,E092,E126	4
chr6	16419059	16419176	E116	1
chr6	16419214	16419377	E033,E116	2
chr6	16419768	16422218	E003,E006,E017,E032,E033,E034,E046,E050,E051,E055,E056,E080,E081,E082,E083,E084,E085,E088,E089,E090,E093,E094,E097,E098,E109,E116,E120,E121,E125,E126,E128	31
chr6	16422327	16422402	E089	1
chr6	16422436	16422584	E034,E116	2
chr6	16423065	16423156	E116	1
chr6	16423360	16423528	E080	1
chr6	16423903	16423957	E033	1
chr6	16424888	16424951	E007	1
chr6	16425806	16427049	E081,E082,E093	3
chr6	16427489	16427582	E055	1
chr6	16427806	16427887	E055	1
chr6	16427967	16428158	E081,E082	2
chr6	16428912	16428962	E051	1
chr6	16430231	16430285	E081	1
chr6	16430349	16430403	E081	1
chr6	16430512	16430562	E092	1
chr6	16430619	16431985	E017,E055,E056,E081,E082,E083,E084,E086,E088,E089,E090,E092,E097,E098,E114,E118,E125,E126,E128	19
chr6	16432376	16433284	E017,E032,E033,E055,E056,E059,E080,E081,E082,E083,E086,E088,E089,E090,E092,E094,E097,E114,E116,E120,E121,E122,E125,E126,E128	25
chr6	16433452	16433492	E034	1
chr6	16433681	16433808	E116	1
chr6	16433812	16434042	E021,E083,E116	3
chr6	16434058	16434351	E034,E081,E082,E083,E089,E090,E116	7
chr6	16434443	16434495	E090	1
chr6	16434628	16434885	E006,E017,E055,E056,E090,E116,E121	7
chr6	16434915	16434981	E006,E034	2
chr6	16435164	16435359	E017,E034,E055,E114,E117,E121	6
chr6	16435414	16435474	E034	1
chr6	16435603	16435685	E116	1
chr6	16435801	16435867	E034	1
chr6	16435889	16435985	E091	1
chr6	16436462	16436543	E046	1
chr6	16436749	16437215	E033,E034,E046,E093,E128	5
chr6	16437287	16437376	E034	1
chr6	16437452	16437650	E034	1
chr6	16437732	16437815	E034,E094	2
chr6	16437992	16438040	E034	1
chr6	16438070	16438515	E033,E034,E046,E083,E097,E100,E116	7
chr6	16438532	16438613	E034	1
chr6	16438856	16438933	E034	1
chr6	16439018	16439874	E004,E006,E007,E017,E021,E022,E028,E029,E032,E033,E034,E046,E050,E051,E055,E056,E057,E080,E081,E082,E083,E084,E085,E086,E088,E089,E090,E093,E094,E097,E098,E100,E109,E114,E116,E117,E118,E119,E120,E121,E123,E125,E126,E127,E128	45
chr6	16440969	16441421	E033,E034,E083	3
chr6	16441585	16441758	E120,E121,E126,E128	4
chr6	16442293	16442652	E034,E081,E089,E116,E126	5
chr6	16443724	16443794	E090	1
chr6	16444306	16444356	E091	1
chr6	16444613	16444786	E081	1
chr6	16445112	16445223	E004,E005,E021,E022	4
chr6	16446556	16446799	E034,E116,E120,E121,E126	5
chr6	16448387	16448441	E127	1
chr6	16450164	16450291	E059	1
chr6	16450361	16451373	E006,E017,E055,E056,E059,E100,E114,E120,E121,E125,E126,E128	12
chr6	16452796	16452927	E081,E083	2
chr6	16454246	16454355	E088,E094,E098	3
chr6	16454394	16454602	E083,E088,E094,E097,E098	5
chr6	16454874	16454998	E089,E097	2
chr6	16455103	16455199	E083	1
chr6	16455214	16455265	E017	1
chr6	16455553	16455819	E017,E055,E081,E082	4
chr6	16457524	16457604	E008	1
chr6	16457896	16458001	E004,E128	2
chr6	16458771	16458857	E125	1
chr6	16458989	16459071	E125	1
chr6	16459763	16460079	E028,E119,E120,E121,E128	5
chr6	16460710	16460782	E094	1
chr6	16461842	16461908	E126	1
chr6	16463474	16463793	E088,E091	2
chr6	16464516	16464605	E120	1
chr6	16465841	16465881	E034	1
chr6	16466098	16466152	E120	1
chr6	16467060	16467442	E021,E059,E083,E086,E090	5
chr6	16467500	16467550	E083	1
chr6	16467571	16467668	E081,E090	2
chr6	16469238	16469286	E034	1
chr6	16469548	16469936	E004	1
chr6	16470232	16470494	E083,E116	2
chr6	16470850	16471068	E083,E116,E120	3
chr6	16471131	16473289	E004,E005,E006,E017,E032,E033,E034,E055,E056,E057,E059,E083,E086,E088,E091,E093,E094,E098,E116,E117,E120,E121,E122,E125,E126,E128	26
chr6	16473395	16475889	E006,E032,E033,E034,E046,E083,E091,E093,E116	9
chr6	16475897	16475937	E034	1
chr6	16477014	16477417	E032,E033,E034,E083,E116	5
chr6	16477739	16477789	E083	1
chr6	16477834	16478584	E004,E083,E088,E089,E098,E100,E116,E122,E125	9
chr6	16478654	16478758	E083	1
chr6	16479105	16479207	E116	1
chr6	16479367	16479407	E034	1
chr6	16480480	16480591	E059	1
chr6	16480727	16480877	E116	1
chr6	16481053	16482523	E032,E033,E034,E046,E084,E093,E109,E116	8
chr6	16482561	16482602	E034	1
chr6	16482738	16482867	E034	1
chr6	16483003	16484261	E033,E034,E046,E059,E088,E093,E116,E121	8
chr6	16484300	16484462	E034,E093	2
chr6	16484566	16484727	E034,E116	2
chr6	16484819	16484859	E034	1
chr6	16485447	16485675	E034,E116	2
chr6	16486079	16486323	E057,E088,E119,E127	4
chr6	16486574	16486737	E033,E116	2
chr6	16486814	16486957	E033,E034	2
chr6	16486958	16487304	E033,E034,E046,E081,E082,E089,E093	7
chr6	16487501	16487558	E034	1
chr6	16487605	16487700	E034	1
chr6	16487745	16487841	E116	1
chr6	16487946	16488079	E034	1
chr6	16488086	16488166	E116	1
chr6	16488208	16488853	E033,E034,E046,E093,E116,E119,E127	7
chr6	16488869	16488982	E034,E046	2
chr6	16489151	16489878	E033,E034,E083,E093,E116,E125,E126	7
chr6	16490357	16490443	E116	1
chr6	16490899	16491369	E116,E126	2
chr6	16491994	16492459	E084,E085,E109,E116,E118	5
chr6	16493019	16493059	E034	1
chr6	16493126	16493675	E032,E093,E116	3
chr6	16493967	16494030	E033	1
chr6	16494236	16494322	E116	1
chr6	16494592	16494632	E034	1
chr6	16494907	16495522	E004,E005,E006,E017,E022,E028,E029,E032,E033,E046,E050,E057,E083,E093,E098,E116,E117,E124,E125,E127,E128	21
chr6	16495655	16495809	E050,E051,E116	3
chr6	16496518	16496613	E033,E034,E088	3
chr6	16496647	16496860	E003,E004,E021,E022,E033,E034,E083,E088,E119,E126	10
chr6	16497118	16498103	E004,E005,E006,E007,E008,E017,E021,E022,E055,E056,E081,E082,E083,E086,E088,E089,E090,E120,E121,E125,E126,E128	22
chr6	16498344	16499077	E028,E057,E083,E094,E098,E116,E117,E119,E125,E126,E127,E128	12
chr6	16499263	16499431	E116	1
chr6	16502314	16502396	E116	1
chr6	16503052	16503131	E017	1
chr6	16503536	16503917	E003,E083,E088,E116	4
chr6	16504110	16504641	E032,E033,E034,E046,E050,E051,E083,E089,E090,E092,E093,E109,E116,E120,E121,E125,E126,E128	18
chr6	16504684	16505598	E032,E034,E083,E086,E088,E089,E090,E092,E093,E100,E116	11
chr6	16505627	16506781	E006,E017,E029,E055,E056,E059,E080,E081,E082,E083,E086,E088,E089,E090,E092,E093,E097,E098,E100,E116,E120,E121,E122,E124,E125,E126,E128	27
chr6	16508788	16509117	E116	1
chr6	16509222	16509351	E116	1
chr6	16509861	16510228	E081,E082	2
chr6	16510571	16510641	E118	1
chr6	16511027	16511745	E003,E004,E006,E008,E017,E021,E022,E028,E029,E032,E033,E034,E046,E050,E051,E055,E056,E057,E059,E080,E081,E082,E083,E084,E086,E088,E089,E090,E091,E092,E093,E094,E097,E098,E100,E109,E114,E116,E117,E120,E121,E122,E124,E125,E126,E127,E128	47
chr6	16512011	16513553	E032,E033,E034,E046,E050,E051,E057,E059,E083,E084,E086,E088,E089,E090,E093,E094,E097,E098,E109,E116,E119,E122,E124,E127	24
chr6	16513612	16514898	E003,E004,E005,E006,E007,E008,E017,E021,E022,E028,E032,E033,E034,E046,E050,E051,E055,E056,E057,E059,E080,E081,E082,E083,E084,E086,E088,E089,E090,E091,E092,E093,E094,E097,E100,E109,E114,E116,E117,E120,E121,E122,E123,E124,E125,E126,E128	47
chr6	16517564	16517631	E006	1
chr6	16518248	16518347	E034	1
chr6	16518396	16518571	E109,E117	2
chr6	16518631	16518764	E003,E008,E022,E032,E051,E093,E109	7
chr6	16519268	16519342	E051	1
chr6	16519703	16520503	E003,E004,E005,E007,E008,E021,E028,E050,E059,E080,E081,E082,E083,E084,E086,E088,E089,E090,E092,E094,E098,E100,E109,E118,E125,E128	26
chr6	16520976	16521039	E034	1
chr6	16521183	16521299	E117	1
chr6	16521862	16522071	E093	1
chr6	16522378	16522559	E056,E100,E126	3
chr6	16523556	16524937	E006,E017,E028,E050,E051,E055,E056,E059,E080,E083,E088,E089,E090,E097,E098,E100,E120,E121,E122,E125,E126,E128	22
chr6	16526581	16526650	E046	1
chr6	16527665	16527715	E007	1
chr6	16527867	16528319	E059	1
chr6	16532982	16533032	E032	1
chr6	16533526	16533838	E017,E055,E056,E086,E088,E089,E090,E100,E120	9
chr6	16533891	16534297	E005,E017,E057,E100,E114,E122,E123,E125,E128	9
chr6	16539621	16540287	E028,E057,E118	3
chr6	16541204	16542115	E003,E004,E021,E022,E055,E056,E083,E088,E089,E090,E097,E098,E100,E116,E121,E126	16
chr6	16542353	16542899	E083,E088	2
chr6	16543774	16545348	E003,E004,E007,E017,E022,E055,E056,E080,E083,E086,E088,E089,E090,E091,E092,E097,E100,E118,E120,E121,E122,E125,E126,E128	24
chr6	16545489	16545539	E121	1
chr6	16545661	16545740	E083	1
chr6	16546955	16547515	E055,E089,E090,E126	4
chr6	16547890	16548187	E050,E122,E125,E128	4
chr6	16548469	16548666	E017,E028,E055,E056,E119,E121,E125,E128	8
chr6	16550459	16550593	E081,E121	2
chr6	16551406	16551486	E128	1
chr6	16551739	16551793	E128	1
chr6	16551896	16551986	E083	1
chr6	16551987	16552037	E021	1
chr6	16553768	16554390	E059,E120,E121	3
chr6	16555876	16555926	E022	1
chr6	16555937	16556149	E059,E086	2
chr6	16558258	16558330	E034	1
chr6	16558578	16558624	E097	1
chr6	16559279	16559752	E059,E081,E082,E083,E088,E089,E090,E097,E100,E120,E125,E126,E128	13
chr6	16560137	16560347	E081,E082	2
chr6	16562776	16563255	E017,E028,E055,E056,E059,E120,E121,E125,E126,E128	10
chr6	16564380	16564527	E083	1
chr6	16564577	16565417	E006,E017,E056,E059,E081,E082,E083,E088,E089,E090,E100,E120,E121,E125,E128	15
chr6	16567254	16567319	E082	1
chr6	16567365	16568068	E081,E082,E083,E094	4
chr6	16568415	16568546	E082,E088,E089,E090,E094	5
chr6	16568601	16568658	E094	1
chr6	16569079	16569256	E005	1
chr6	16570170	16570230	E005	1
chr6	16571356	16571529	E059	1
chr6	16572902	16573092	E034,E093	2
chr6	16573283	16573426	E007,E022,E121	3
chr6	16573838	16574015	E121	1
chr6	16574034	16574151	E022	1
chr6	16576031	16576112	E021,E109	2
chr6	16576528	16577492	E006,E059,E081,E082,E084,E086,E094,E098,E100,E114,E116,E117,E118,E119,E120,E121	16
chr6	16579056	16579448	E004,E081,E088,E089,E090,E118,E126	7
chr6	16582732	16583217	E081,E090,E116	3
chr6	16583380	16584158	E033,E056,E081,E082,E091,E097,E109,E126	8
chr6	16584251	16584457	E081,E082,E109	3
chr6	16584705	16584892	E126	1
chr6	16585002	16585194	E126	1
chr6	16586015	16586388	E029,E046,E050,E051,E055,E056,E088,E089,E090,E091,E100,E109,E116,E124,E126	15
chr6	16586406	16586993	E029,E033,E034,E046,E050,E055,E084,E085,E086,E092,E094,E098,E109,E114,E116,E118,E124,E126	18
chr6	16587389	16587487	E116	1
chr6	16588138	16588353	E097,E125,E128	3
chr6	16588390	16588460	E118	1
chr6	16588506	16588790	E029,E046,E089,E090,E092,E094,E097,E116,E124	9
chr6	16588993	16589236	E022,E055,E126	3
chr6	16590433	16590581	E088	1
chr6	16590634	16590690	E088	1
chr6	16591716	16592663	E029,E032,E033,E046,E089,E090,E116,E121,E124,E126	10
chr6	16592707	16592843	E116,E124	2
chr6	16592895	16593027	E050,E097,E116	3
chr6	16595240	16595387	E033,E088	2
chr6	16595638	16595807	E116,E119,E122	3
chr6	16596115	16596199	E081,E082,E086,E088	4
chr6	16596914	16597762	E021,E022,E028,E057,E119,E120,E121,E127	8
chr6	16598457	16598524	E086,E127	2
chr6	16598982	16599134	E116	1
chr6	16600420	16600554	E028,E059,E120	3
chr6	16600634	16600863	E059	1
chr6	16600974	16601365	E028,E057	2
chr6	16602262	16602612	E116	1
chr6	16603784	16603837	E093	1
chr6	16603874	16604008	E093	1
chr6	16608787	16608914	E109,E120	2
chr6	16611759	16611859	E117	1
chr6	16619142	16619553	E017,E059,E080,E083,E086,E088,E089,E092,E121,E126	10
chr6	16619589	16620007	E034,E086,E088	3
chr6	16620094	16620307	E017,E034,E046,E109	4
chr6	16621346	16621406	E083	1
chr6	16621429	16621536	E034	1
chr6	16622143	16622197	E033	1
chr6	16622876	16623056	E081,E082	2
chr6	16623379	16623510	E017,E050,E051,E114,E125,E126,E128	7
chr6	16623960	16624245	E017,E097,E126,E128	4
chr6	16624877	16625280	E017,E055,E056,E057,E059,E081,E117,E126,E127	9
chr6	16625615	16626181	E017,E050,E056,E081,E082,E094,E100,E120,E121,E125,E126,E128	12
chr6	16626187	16626384	E050,E051,E088,E124	4
chr6	16627019	16627090	E100	1
chr6	16629538	16629588	E091	1
chr6	16629589	16629635	E086	1
chr6	16630351	16630571	E005,E028,E029,E057,E091,E126	6
chr6	16630637	16630778	E028,E114	2
chr6	16632353	16632611	E003,E007,E021,E022,E050,E083,E100,E116	8
chr6	16632625	16632675	E092	1
chr6	16633624	16633674	E083	1
chr6	16633777	16633987	E034,E083	2
chr6	16634193	16634575	E059	1
chr6	16635278	16635336	E022	1
chr6	16635600	16636877	E003,E004,E005,E006,E008,E017,E021,E022,E028,E029,E046,E050,E055,E056,E057,E059,E086,E088,E089,E090,E092,E100,E109,E116,E117,E118,E120,E121,E124,E125,E126,E127,E128	33
chr6	16637982	16638141	E029,E056,E117,E120,E128	5
chr6	16639820	16640748	E006,E017,E028,E034,E055,E056,E057,E059,E080,E100,E114,E116,E117,E119,E120,E121,E122,E125,E126,E127,E128	21
chr6	16640858	16641324	E055,E056,E057,E116,E125,E128	6
chr6	16642341	16642428	E118	1
chr6	16645540	16645584	E097	1
chr6	16646367	16646907	E004	1
chr6	16648361	16648415	E120	1
chr6	16648438	16648609	E034,E050,E051,E083,E124	5
chr6	16649410	16649532	E089,E097	2
chr6	16649550	16649810	E017,E082,E089,E120,E126	5
chr6	16649905	16649949	E097	1
chr6	16650220	16650504	E086	1
chr6	16651847	16652659	E005,E028,E033,E034,E046,E050,E051,E057,E059,E088,E092,E093,E109,E114,E116,E119,E120,E121,E127	19
chr6	16653405	16653856	E057,E083,E089,E090,E100,E121	6
chr6	16654839	16655374	E033,E034,E046,E050,E051,E088,E093,E109,E116,E120,E128	11
chr6	16656673	16656851	E083	1
chr6	16656883	16657116	E083,E116	2
chr6	16657744	16657794	E109	1
chr6	16657849	16658313	E007,E034,E081,E083,E093,E116	6
chr6	16658478	16659284	E004,E007,E034,E083,E086,E100,E116,E120,E128	9
chr6	16659365	16660032	E034,E050,E083,E093,E116,E124	6
chr6	16660181	16660368	E017,E029,E050,E056,E080,E088,E116,E117,E120,E122,E124,E125,E128	13
chr6	16660413	16660676	E050,E051,E083,E090,E093,E116,E124	7
chr6	16663943	16664013	E034	1
chr6	16664239	16664430	E083,E120,E121,E126	4
chr6	16665532	16665689	E029,E088,E124	3
chr6	16667504	16667778	E083,E088	2
chr6	16667874	16668055	E006,E083	2
chr6	16668114	16668266	E117	1
chr6	16669154	16669897	E006,E017,E028,E029,E033,E034,E046,E050,E051,E055,E056,E057,E059,E083,E089,E090,E092,E093,E097,E109,E114,E116,E117,E118,E119,E122,E124,E125,E126,E128	30
chr6	16670335	16671262	E005,E006,E029,E033,E034,E046,E050,E055,E056,E081,E083,E088,E089,E090,E091,E092,E097,E100,E116,E124,E126	21
chr6	16671355	16671507	E006,E090,E124,E126	4
chr6	16671589	16672417	E003,E006,E017,E021,E022,E028,E029,E050,E051,E057,E088,E092,E094,E109,E117,E118,E119,E120,E124,E125,E127,E128	22
chr6	16672587	16672697	E046,E084,E088	3
chr6	16672884	16672950	E005	1
chr6	16673344	16673614	E092,E094	2
chr6	16673665	16673745	E090,E092	2
chr6	16674048	16674200	E022,E083	2
chr6	16674345	16674583	E059,E088	2
chr6	16674952	16675685	E004,E005,E006,E017,E028,E055,E056,E059,E081,E082,E083,E088,E089,E090,E092,E097,E100,E117,E120,E121,E122,E125,E126,E128	24
chr6	16676109	16676222	E124	1
chr6	16676640	16678093	E004,E005,E006,E017,E022,E029,E055,E056,E059,E080,E083,E084,E086,E088,E091,E094,E097,E098,E100,E114,E116,E117,E118,E120,E121,E122,E124,E125,E126,E128	30
chr6	16678163	16678344	E088	1
chr6	16681374	16682441	E006,E017,E028,E029,E046,E050,E051,E055,E056,E057,E059,E080,E081,E082,E083,E084,E086,E088,E089,E091,E092,E094,E100,E114,E117,E118,E119,E120,E121,E122,E124,E125,E126,E127,E128	35
chr6	16682916	16682987	E055	1
chr6	16683522	16684967	E006,E017,E028,E029,E032,E033,E034,E046,E050,E051,E055,E056,E057,E059,E083,E086,E088,E089,E091,E094,E097,E098,E100,E109,E114,E116,E117,E118,E119,E120,E121,E122,E124,E125,E126,E127,E128	37
chr6	16685019	16685906	E006,E017,E028,E029,E032,E033,E034,E046,E050,E051,E055,E056,E057,E083,E086,E088,E100,E114,E116,E118,E119,E120,E121,E122,E124,E125,E126,E127,E128	29
chr6	16687051	16687101	E114	1
chr6	16687143	16687368	E017,E034,E083,E126	4
chr6	16687463	16687549	E034	1
chr6	16687761	16687971	E017,E034,E050,E051,E114,E124,E126,E128	8
chr6	16688011	16688164	E050,E051	2
chr6	16688754	16688930	E028,E029,E082,E122,E127	5
chr6	16689090	16689714	E006,E017,E028,E029,E034,E050,E055,E056,E057,E059,E083,E086,E090,E100,E114,E117,E119,E120,E121,E122,E124,E125,E126,E127,E128	25
chr6	16690183	16690306	E029	1
chr6	16690406	16690643	E007,E029,E033,E114,E116,E124	6
chr6	16690727	16691520	E005,E006,E017,E028,E029,E033,E034,E055,E056,E057,E059,E090,E114,E116,E117,E118,E119,E120,E124,E125,E126,E127,E128	23
chr6	16691583	16691631	E034	1
chr6	16691673	16692053	E033,E034,E116	3
chr6	16694547	16694588	E086	1
chr6	16694796	16694890	E094	1
chr6	16694998	16695356	E029,E034,E046,E094,E116,E124	6
chr6	16695510	16695689	E029,E124	2
chr6	16697795	16697976	E055,E056,E089,E120,E121,E126,E128	7
chr6	16698153	16698811	E007,E017,E028,E029,E034,E046,E055,E056,E057,E059,E092,E093,E094,E109,E119,E120,E121,E125,E126,E127,E128	21
chr6	16698850	16700149	E004,E006,E017,E021,E028,E029,E033,E034,E046,E050,E051,E055,E056,E057,E059,E080,E083,E086,E092,E094,E097,E100,E109,E114,E118,E119,E120,E121,E124,E125,E126,E127,E128	33
chr6	16700271	16700340	E034	1
chr6	16700425	16701448	E004,E008,E021,E028,E029,E033,E034,E046,E050,E051,E055,E056,E057,E080,E082,E083,E086,E088,E089,E090,E092,E093,E097,E109,E116,E119,E121,E122,E124,E125,E126,E128	32
chr6	16701463	16701642	E034,E083,E093	3
chr6	16702925	16702993	E120,E121	2
chr6	16703048	16703140	E120,E121	2
chr6	16704130	16704401	E034,E057,E088,E090	4
chr6	16704466	16706608	E003,E006,E007,E008,E017,E021,E022,E028,E029,E033,E034,E046,E050,E051,E055,E056,E057,E083,E086,E088,E089,E090,E093,E094,E098,E100,E109,E119,E121,E122,E124,E125,E126,E127,E128	35
chr6	16706773	16707070	E029,E124	2
chr6	16707293	16707592	E029,E050,E055,E056,E124,E128	6
chr6	16707714	16707974	E029,E034,E046,E050,E051,E083,E116,E124	8
chr6	16709642	16709748	E081,E088	2
chr6	16710518	16710562	E097	1
chr6	16711252	16711302	E034	1
chr6	16711745	16712473	E006,E017,E022,E028,E029,E033,E034,E046,E050,E055,E056,E057,E091,E092,E094,E109,E114,E116,E117,E118,E119,E122,E124,E125,E127,E128	26
chr6	16712515	16714157	E003,E004,E005,E006,E017,E022,E028,E029,E032,E033,E034,E046,E050,E051,E055,E056,E057,E059,E080,E081,E083,E084,E085,E088,E089,E090,E091,E092,E093,E094,E097,E098,E100,E109,E114,E116,E117,E118,E119,E120,E121,E122,E124,E125,E126,E127,E128	47
chr6	16714391	16714570	E033,E034,E086,E100,E118	5
chr6	16716692	16717039	E118	1
chr6	16717657	16718214	E081,E082,E083,E089,E090,E100,E120,E121	8
chr6	16718265	16719178	E022,E059,E081,E082,E083,E086,E088,E090,E092,E122,E125	11
chr6	16719225	16719395	E017,E059,E122	3
chr6	16719701	16719982	E084,E120,E121	3
chr6	16720549	16720599	E032	1
chr6	16721123	16721355	E057,E120,E121,E127	4
chr6	16722163	16723340	E004,E006,E007,E017,E021,E028,E057,E083,E084,E085,E086,E088,E092,E100,E109,E117,E119,E120,E122,E125,E127,E128	22
chr6	16723406	16723466	E086	1
chr6	16723680	16723896	E086,E088,E089,E090,E092,E119	6
chr6	16723932	16724790	E003,E004,E005,E006,E008,E017,E021,E022,E028,E029,E033,E034,E046,E055,E056,E057,E059,E083,E084,E085,E086,E088,E089,E090,E091,E092,E093,E094,E097,E098,E100,E109,E114,E117,E118,E119,E120,E121,E122,E124,E125,E126,E127,E128	44
chr6	16724809	16726249	E006,E017,E028,E029,E050,E055,E056,E057,E059,E083,E084,E085,E086,E088,E090,E092,E094,E097,E098,E100,E114,E117,E119,E120,E121,E122,E124,E125,E126,E128	30
chr6	16726296	16726376	E119	1
chr6	16726437	16727360	E006,E017,E028,E029,E046,E055,E056,E057,E059,E084,E088,E090,E091,E094,E097,E098,E100,E114,E117,E118,E119,E120,E121,E122,E124,E125,E126,E127,E128	29
chr6	16728063	16728776	E003,E004,E006,E029,E034,E046,E059,E084,E085,E090,E091,E098,E100,E118,E120,E121,E124	17
chr6	16729175	16729977	E006,E017,E029,E050,E055,E056,E057,E084,E085,E086,E088,E090,E092,E094,E114,E118,E120,E122,E124,E125,E128	21
chr6	16730942	16731360	E034,E084,E085,E109,E117,E118,E125,E128	8
chr6	16731386	16731681	E006,E033,E034,E046,E050,E080,E083,E084,E088,E091,E092,E093,E097,E109,E118,E128	16
chr6	16731720	16732450	E006,E033,E034,E046,E059,E080,E083,E084,E086,E088,E092,E093,E094,E109,E116,E118,E120,E122,E128	19
chr6	16733134	16733194	E083	1
chr6	16733376	16733670	E083,E088,E120,E121,E125,E128	6
chr6	16735366	16735538	E034,E118	2
chr6	16735845	16735912	E034	1
chr6	16736801	16737020	E057,E083,E122,E127	4
chr6	16737109	16738066	E003,E006,E017,E022,E028,E034,E055,E056,E057,E059,E080,E081,E082,E083,E086,E088,E089,E090,E091,E092,E094,E097,E098,E100,E118,E120,E121,E122,E125,E126,E128	31
chr6	16738146	16738741	E088,E089,E090,E100,E120,E121,E122,E125,E126,E128	10
chr6	16739239	16739289	E121	1
chr6	16739454	16740631	E003,E004,E006,E007,E017,E021,E022,E028,E029,E033,E034,E046,E057,E082,E084,E086,E088,E090,E091,E092,E097,E100,E114,E119,E120,E121,E124,E125,E126,E127,E128	31
chr6	16740946	16742276	E005,E006,E017,E028,E029,E033,E034,E046,E050,E051,E055,E056,E057,E059,E083,E084,E086,E088,E091,E094,E097,E100,E116,E119,E120,E121,E124,E125,E126,E127,E128	31
chr6	16742314	16742608	E056,E086,E088,E120,E121,E125,E128	7
chr6	16742649	16742751	E100	1
chr6	16742876	16742942	E034	1
chr6	16743594	16743705	E120,E121	2
chr6	16744026	16744162	E029,E124	2
chr6	16745389	16745525	E121,E128	2
chr6	16745738	16745787	E086	1
chr6	16745927	16746220	E003,E021,E022,E033,E034,E088,E093	7
chr6	16746755	16746856	E086,E088,E091	3
chr6	16747156	16747384	E059,E083,E092,E118	4
chr6	16747409	16748364	E006,E007,E017,E028,E029,E034,E046,E055,E056,E057,E059,E080,E081,E082,E083,E084,E085,E086,E088,E089,E090,E092,E094,E097,E098,E100,E109,E114,E118,E119,E120,E121,E124,E125,E126,E127,E128	37
chr6	16748413	16748463	E084	1
chr6	16748554	16748605	E084	1
chr6	16749901	16749995	E004,E083	2
chr6	16750184	16750669	E004,E017,E056,E083,E100,E119,E121,E125,E128	9
chr6	16750817	16750912	E083	1
chr6	16751469	16752208	E006,E017,E028,E055,E056,E057,E084,E085,E109,E118,E119,E120,E121,E125,E126,E127,E128	17
chr6	16752215	16752304	E033,E088	2
chr6	16752503	16753263	E004,E005,E006,E017,E022,E028,E029,E046,E050,E051,E055,E056,E057,E059,E084,E085,E089,E090,E091,E092,E094,E097,E098,E100,E109,E114,E117,E118,E119,E120,E121,E122,E123,E124,E125,E126,E127,E128	38
chr6	16753332	16753555	E005,E084,E100,E114,E117	5
chr6	16753561	16753688	E123	1
chr6	16753691	16753814	E029,E083	2
chr6	16754653	16754867	E081,E082,E089,E090,E100	5
chr6	16754958	16755608	E017,E083,E084,E085,E092,E094,E109,E114,E117,E118,E119,E123,E124	13
chr6	16755971	16756027	E034	1
chr6	16756773	16757495	E006,E029,E057,E100,E114,E117,E119,E120,E123,E124,E126,E127	12
chr6	16757532	16757632	E117	1
chr6	16757735	16757876	E080,E116,E120,E126	4
chr6	16758307	16763957	E003,E004,E005,E006,E007,E008,E017,E021,E022,E028,E029,E032,E033,E034,E046,E050,E051,E055,E056,E057,E059,E080,E081,E082,E083,E084,E085,E086,E088,E089,E090,E091,E092,E093,E094,E097,E098,E100,E109,E114,E116,E117,E118,E119,E120,E121,E122,E123,E124,E125,E126,E127,E128	53
chr6	16764311	16765228	E003,E005,E006,E007,E017,E022,E032,E033,E034,E046,E050,E051,E055,E056,E057,E059,E080,E081,E082,E083,E084,E086,E088,E089,E090,E093,E097,E109,E114,E116,E117,E118,E120,E121,E122,E124,E125,E126,E127,E128	40
chr6	16765443	16765605	E083,E123	2
chr6	16765633	16765729	E126,E128	2
chr6	16765966	16766046	E032	1
chr6	16766112	16766962	E005,E006,E017,E028,E029,E033,E034,E046,E055,E056,E057,E059,E082,E086,E089,E092,E094,E097,E100,E114,E116,E117,E118,E119,E120,E121,E122,E123,E124,E125,E126,E127,E128	33
chr6	16767212	16767381	E006,E120,E121,E125,E128	5
chr6	16767587	16767967	E006,E017,E055,E056,E117,E121,E123,E125,E126,E127,E128	11
chr6	16768076	16768296	E006,E117,E126	3
chr6	16768307	16768506	E088,E126	2
chr6	16768565	16771702	E003,E004,E005,E006,E007,E008,E017,E021,E022,E028,E029,E032,E033,E034,E046,E050,E051,E055,E056,E057,E059,E080,E081,E082,E083,E084,E085,E086,E088,E089,E090,E091,E092,E093,E094,E097,E098,E100,E109,E114,E116,E117,E118,E119,E120,E121,E122,E123,E124,E125,E126,E127,E128	53
chr6	16773439	16774003	E081,E082,E093,E100,E120,E121	6
chr6	16774252	16774302	E051	1
chr6	16774481	16774616	E088	1
chr6	16774788	16775013	E004	1
chr6	16776444	16777236	E003,E005,E006,E034,E055,E056,E057,E059,E080,E082,E083,E088,E114,E117,E126,E128	16
chr6	16778788	16779010	E028,E057,E119,E127	4
chr6	16781003	16781073	E083	1
chr6	16781205	16781281	E083	1
chr6	16781447	16781530	E121	1
chr6	16781538	16782433	E005,E006,E028,E056,E057,E080,E083,E086,E088,E089,E090,E092,E093,E098,E119,E120,E121,E126,E127,E128	20
chr6	16782623	16782730	E081,E082	2
chr6	16783749	16784158	E006,E059,E081,E082,E089,E090,E120,E121,E126,E128	10
chr6	16784266	16784849	E081,E082	2
chr6	16785066	16785135	E081	1
chr6	16786066	16786151	E051	1
chr6	16787474	16787545	E051	1
chr6	16787578	16787669	E050,E125	2
chr6	16787670	16787837	E055,E056,E126,E128	4
chr6	16789722	16789798	E022	1
chr6	16789924	16790201	E089,E090,E126	3
chr6	16794168	16794253	E006	1
chr6	16799304	16799361	E126	1
chr6	16799650	16800424	E006,E017,E055,E056,E057,E059,E080,E082,E083,E089,E090,E092,E100,E114,E117,E118,E119,E120,E121,E125,E126,E128	22
chr6	16800555	16801993	E006,E017,E029,E050,E051,E055,E056,E083,E090,E100,E117,E120,E124,E125,E126,E128	16
chr6	16802011	16802760	E017,E055,E056,E081,E082,E083,E088,E089,E090,E100,E120,E121,E125,E126,E128	15
chr6	16802879	16802998	E083	1
chr6	16803130	16803185	E089	1
chr6	16803310	16804840	E003,E004,E006,E007,E008,E017,E021,E022,E057,E059,E080,E081,E082,E083,E084,E085,E086,E088,E089,E090,E091,E092,E093,E097,E100,E118,E122,E125,E126,E128	30
chr6	16804885	16806397	E003,E004,E008,E022,E028,E050,E057,E080,E081,E082,E083,E086,E088,E089,E090,E092,E117,E119,E121,E124,E125,E126,E127,E128	24
chr6	16806400	16806450	E090	1
chr6	16807170	16807244	E083	1
chr6	16807600	16807670	E083	1
chr6	16808205	16808649	E118	1
chr6	16810136	16810358	E050,E057	2
chr6	16810431	16810511	E057	1
chr6	16811967	16812042	E126	1
chr6	16813179	16813299	E057,E114	2
chr6	16817252	16817431	E089,E090,E126	3
chr6	16817996	16818113	E017	1
chr6	16818228	16818294	E004	1
chr6	16819261	16819397	E118	1
chr6	16820075	16820275	E003,E004,E017,E021,E022,E034,E050,E051,E055,E056,E080,E081,E082,E086,E088,E089,E090,E092,E114,E117,E120,E121,E126,E127	24
chr6	16821987	16822542	E084,E086,E094,E098,E109,E118	6
chr6	16822669	16823168	E028,E057,E117,E119,E127	5
chr6	16823217	16823307	E119	1
chr6	16823349	16823535	E003,E004,E021,E022	4
chr6	16823649	16823836	E029,E124	2
chr6	16824910	16825000	E029	1
chr6	16825076	16825897	E029,E046,E050,E051,E116,E124	6
chr6	16826139	16826274	E081,E082	2
chr6	16830506	16830606	E117	1
chr6	16831262	16831342	E008	1
chr6	16831526	16831631	E089,E100	2
chr6	16831970	16832093	E080,E124	2
chr6	16832260	16832823	E006,E029,E055,E080,E083,E088,E116,E117,E124,E126	10
chr6	16832999	16833268	E125,E128	2
chr6	16836202	16836349	E083,E100	2
chr6	16836350	16837468	E006,E007,E017,E034,E050,E051,E055,E056,E059,E080,E081,E082,E083,E086,E088,E089,E090,E093,E097,E100,E116,E120,E121,E126,E128	25
chr6	16837561	16837642	E116	1
chr6	16837701	16837751	E090	1
chr6	16837814	16838688	E021,E034,E046,E050,E051,E081,E082,E083,E088,E116,E126	11
chr6	16838747	16839056	E083	1
chr6	16839134	16839295	E083	1
chr6	16839779	16840078	E050,E059,E116	3
chr6	16840243	16840356	E116	1
chr6	16840582	16842012	E004,E028,E029,E050,E057,E059,E081,E082,E083,E088,E091,E093,E109,E116,E125,E127,E128	17
chr6	16842510	16842568	E088	1
chr6	16842690	16843486	E088,E091	2
chr6	16843547	16843597	E088	1
chr6	16844368	16844890	E055,E056,E080,E088,E089,E090,E126	7
chr6	16845831	16845945	E082	1
chr6	16847307	16847424	E083,E121	2
chr6	16848102	16848279	E081,E124	2
chr6	16848958	16852417	E004,E006,E008,E017,E021,E022,E028,E029,E034,E046,E050,E051,E055,E056,E057,E059,E080,E081,E082,E086,E088,E089,E090,E092,E093,E094,E100,E109,E116,E117,E120,E121,E122,E124,E125,E126,E127,E128	38
chr6	16852973	16853052	E089,E090	2
chr6	16853118	16853174	E090	1
chr6	16855149	16855897	E006,E007,E017,E028,E032,E055,E056,E057,E116,E117,E120,E121,E124,E125,E126,E128	16
chr6	16856300	16856514	E081,E125	2
chr6	16858528	16858796	E004,E086,E088,E117	4
chr6	16858890	16859104	E004	1
chr6	16860240	16860290	E082	1
chr6	16862706	16862756	E050	1
chr6	16862823	16862873	E021	1
chr6	16863367	16863417	E021	1
chr6	16863467	16863563	E006	1
chr6	16869279	16869535	E004,E017,E050,E088,E117,E121,E125,E127,E128	9
chr6	16869656	16869830	E004,E082	2
chr6	16870900	16870997	E022	1
chr6	16871819	16871990	E120,E121	2
chr6	16872840	16873109	E003,E004,E007,E022,E034,E050,E051,E117,E120,E121	10
chr6	16873172	16873374	E004,E050,E121	3
chr6	16873892	16874426	E120,E121,E128	3
chr6	16876500	16876725	E028,E056,E120,E121,E125,E128	6
chr6	16878303	16878839	E059	1
chr6	16879203	16879496	E081,E082	2
chr6	16881611	16881665	E082,E090	2
chr6	16882572	16882750	E116	1
chr6	16883438	16883498	E006	1
chr6	16883517	16883567	E017	1
chr6	16883740	16883924	E017,E125,E128	3
chr6	16884944	16885090	E004	1
chr6	16885584	16885644	E021	1
chr6	16885735	16886012	E005,E006,E088,E121	4
chr6	16886062	16886122	E005	1
chr6	16886261	16886362	E022	1
chr6	16889575	16889836	E117,E120,E121,E126	4
chr6	16890114	16890173	E050	1
chr6	16890465	16890541	E022	1
chr6	16891359	16891728	E004,E123	2
chr6	16891847	16892313	E004,E123,E128	3
chr6	16894532	16894862	E089,E090,E126	3
chr6	16898948	16899655	E004,E005,E059,E080,E081,E082,E088	7
chr6	16901558	16901886	E124	1
chr6	16901931	16902666	E017,E028,E029,E055,E056,E059,E081,E082,E083,E084,E088,E089,E090,E092,E094,E098,E100,E117,E119,E120,E121,E124,E125,E126,E128	25
chr6	16902827	16903486	E004,E005,E021,E059,E081,E082,E088	7
chr6	16903508	16904239	E006,E017,E029,E033,E046,E055,E056,E059,E080,E081,E098,E100,E120,E121,E124,E125,E126,E128	18
chr6	16904800	16905650	E029,E081,E082	3
chr6	16905719	16907009	E021,E056,E059,E081,E082,E098,E124	7
chr6	16907126	16907206	E059	1
chr6	16907300	16907392	E059	1
chr6	16909854	16910880	E005,E006,E017,E028,E046,E051,E055,E056,E059,E116,E120,E121,E125,E126,E128	15
chr6	16911044	16911180	E005,E028	2
chr6	16911493	16911563	E118	1
chr6	16912409	16912572	E057,E127	2
chr6	16918926	16919112	E003,E004,E008,E021,E022,E088,E114	7
chr6	16921400	16922295	E006,E017,E028,E055,E056,E057,E059,E119,E120,E126,E127	11
chr6	16922696	16922756	E003	1
chr6	16922905	16922991	E021,E114	2
chr6	16923050	16923101	E022	1
chr6	16924110	16924291	E017,E028,E119	3
chr6	16925558	16926440	E006,E017,E028,E055,E056,E059,E120,E121,E126,E127,E128	11
chr6	16927953	16928023	E089	1
chr6	16928671	16928996	E081,E082,E089,E090	4
chr6	16929789	16930716	E006,E017,E028,E055,E056,E057,E059,E088,E089,E090,E091,E092,E093,E098,E100,E117,E119,E120,E121,E124,E125,E126,E128	23
chr6	16933120	16933457	E081,E082	2
chr6	16933682	16933844	E089,E126	2
chr6	16933920	16934574	E021,E022,E055,E056,E089,E090,E125,E126,E128	9
chr6	16934587	16934657	E081	1
chr6	16936460	16936526	E056	1
chr6	16936571	16936626	E056	1
chr6	16936821	16936987	E056,E120,E126	3
chr6	16937008	16937118	E056,E089,E090,E126	4
chr6	16937782	16937862	E081,E082	2
chr6	16938962	16939132	E055	1
chr6	16939361	16940012	E081,E082	2
chr6	16940151	16940373	E082,E090,E091,E120,E121	5
chr6	16941823	16941883	E090	1
chr6	16941934	16942042	E089,E090	2
chr6	16942477	16942527	E090	1
chr6	16942563	16942621	E088	1
chr6	16944547	16944658	E083,E089	2
chr6	16944798	16945257	E006,E055,E056,E059,E081,E088,E125,E126,E128	9
chr6	16946258	16946543	E055,E083,E089,E090,E100,E126	6
chr6	16946656	16946912	E050,E089,E090	3
chr6	16947064	16948438	E003,E004,E005,E006,E008,E017,E021,E022,E028,E050,E051,E055,E056,E057,E081,E082,E083,E084,E086,E088,E089,E090,E091,E092,E093,E094,E098,E100,E114,E117,E119,E120,E121,E122,E123,E125,E126,E127,E128	39
chr6	16948462	16949205	E017,E055,E056,E084,E088,E089,E090,E117,E120,E125,E126,E128	12
chr6	16949645	16949909	E120,E121,E126	3
chr6	16949928	16950372	E017,E055,E056,E059,E089,E090,E120,E121,E125,E126,E128	11
chr6	16950625	16950837	E117,E120,E125,E128	4
chr6	16951194	16951428	E050,E057,E120,E121,E125,E128	6
chr6	16953005	16953181	E059	1
chr6	16953688	16953939	E081,E082,E088	3
chr6	16954615	16954692	E056	1
chr6	16956294	16956400	E090	1
chr6	16956474	16957064	E017,E034,E046,E059,E083,E088,E089,E090,E093,E125,E126,E128	12
chr6	16959695	16959778	E088	1
chr6	16959914	16959971	E081	1
chr6	16960024	16960116	E122	1
chr6	16960185	16960245	E100	1
chr6	16960448	16960498	E051	1
chr6	16961893	16962127	E017,E056,E088,E121,E125,E128	6
chr6	16962220	16962274	E128	1
chr6	16963686	16963750	E124	1
chr6	16964614	16964664	E090	1
chr6	16964767	16965638	E003,E004,E005,E006,E007,E008,E017,E021,E022,E028,E029,E033,E034,E046,E050,E051,E055,E056,E057,E059,E080,E081,E082,E083,E085,E086,E088,E089,E090,E091,E092,E093,E094,E097,E098,E100,E109,E114,E116,E117,E118,E119,E120,E121,E122,E123,E124,E125,E126,E127,E128	51
chr6	16966026	16966181	E017,E090,E117,E125,E128	5
chr6	16966929	16966979	E055	1
chr6	16967129	16967647	E029,E055,E056,E057,E059,E080,E100,E120,E121,E124,E126,E128	12
chr6	16967766	16967928	E120,E126	2
chr6	16968515	16968625	E050,E051	2
chr6	16968949	16969110	E080	1
chr6	16969564	16969758	E022,E088	2
chr6	16970382	16971050	E006,E017,E055,E056,E088,E089,E126	7
chr6	16973046	16973092	E080	1
chr6	16973352	16973543	E050,E124,E126	3
chr6	16973933	16974029	E029,E124	2
chr6	16974339	16974614	E004,E126	2
chr6	16974625	16974812	E081,E126	2
chr6	16975017	16975219	E080,E117,E125,E128	4
chr6	16978864	16978988	E059	1
chr6	16980055	16980161	E046	1
chr6	16980332	16980427	E046	1
chr6	16981469	16981519	E089	1
chr6	16982924	16983495	E006,E017,E028,E029,E046,E055,E056,E057,E059,E081,E082,E083,E088,E089,E090,E092,E093,E100,E116,E119,E120,E121,E124,E125,E126,E128	26
chr6	16984250	16984367	E120,E121	2
chr6	16985261	16985311	E051	1
chr6	16985763	16986915	E006,E017,E028,E050,E055,E056,E057,E059,E081,E082,E083,E086,E088,E089,E090,E091,E092,E093,E119,E120,E121,E125,E126,E127,E128	25
chr6	16986933	16987026	E081,E082,E088	3
chr6	16987607	16987682	E050	1
chr6	16988089	16988530	E056,E057,E081,E117,E120,E126	6
chr6	16989639	16989906	E022,E059	2
chr6	16992319	16992507	E006,E126	2
chr6	16992648	16992854	E056,E120,E121	3
chr6	16993642	16993979	E081,E082,E089,E090	4
chr6	16994309	16994406	E056	1
chr6	16995811	16996076	E004,E089,E090	3
chr6	16996081	16996440	E089,E090	2
chr6	16996507	16996613	E090	1
chr6	16996635	16996708	E089	1
chr6	16996828	16996985	E090	1
chr6	16998095	16998175	E059	1
chr6	16998581	16998966	E055,E059,E088,E090	4
chr6	16999017	16999172	E059,E088	2
chr6	16999227	16999631	E059,E088	2
chr6	16999710	17000284	E017,E028,E055,E056,E057,E059,E088,E089,E090,E092,E094,E098,E100,E114,E119,E120,E121,E125,E126,E127,E128	21
chr6	17000592	17000651	E088	1
chr6	17001511	17001780	E050,E051,E055,E056,E082,E121,E125,E126	8
chr6	17002430	17002476	E034	1
chr6	17002486	17002650	E034,E056,E083,E090,E114,E126	6
chr6	17002670	17002784	E089,E090,E126	3
chr6	17003368	17003434	E126	1
chr6	17004361	17004892	E017,E055,E081,E088,E089,E090,E098,E100,E120,E126,E128	11
chr6	17011294	17011354	E029	1
chr6	17011461	17011611	E059,E126	2
chr6	17011867	17011947	E116	1
chr6	17012375	17014440	E003,E004,E005,E006,E008,E017,E021,E022,E028,E055,E056,E057,E059,E081,E082,E083,E084,E086,E088,E089,E090,E091,E092,E098,E119,E120,E121,E122,E125,E126,E127,E128	32
chr6	17015234	17016624	E003,E006,E017,E021,E022,E028,E034,E046,E050,E051,E055,E056,E057,E059,E080,E082,E083,E084,E086,E088,E089,E090,E092,E093,E100,E116,E119,E120,E121,E122,E124,E125,E126,E127,E128	35
chr6	17016659	17016791	E083,E090	2
chr6	17018824	17018897	E017	1
chr6	17019452	17019785	E081,E082	2
chr6	17019986	17020090	E081,E082	2
chr6	17021286	17021367	E098	1
chr6	17021573	17021759	E028,E057,E089,E090	4
chr6	17021803	17022065	E017,E028,E055,E056,E057,E081,E082,E083,E088,E089,E090,E092,E120,E125,E126,E128	16
chr6	17022892	17023303	E046,E083,E098,E116,E120,E121,E125,E128	8
chr6	17027689	17028029	E090,E122	2
chr6	17030398	17030563	E057,E119	2
chr6	17031826	17034272	E006,E017,E021,E028,E055,E056,E057,E059,E080,E081,E082,E083,E084,E085,E086,E088,E089,E090,E091,E092,E093,E094,E097,E098,E100,E109,E114,E117,E119,E120,E121,E122,E125,E126,E127,E128	36
chr6	17034476	17034526	E083	1
chr6	17034751	17034854	E029,E083	2
chr6	17035523	17035963	E056,E081,E082,E083,E084,E085,E086,E088,E092,E098,E109	11
chr6	17035964	17036058	E086	1
chr6	17036116	17036227	E055,E081,E086,E088,E126	5
chr6	17037260	17037322	E088	1
chr6	17038582	17038921	E006,E017,E028,E055,E056,E089,E120,E126	8
chr6	17039678	17039785	E057	1
chr6	17041122	17041184	E089	1
chr6	17042758	17043411	E003,E004,E006,E007,E008,E017,E021,E022,E028,E050,E051,E055,E056,E057,E059,E080,E081,E082,E083,E084,E085,E088,E091,E092,E094,E098,E109,E114,E117,E119,E120,E121,E122,E125,E126,E127,E128	37
chr6	17043464	17043558	E122	1
chr6	17045670	17046541	E006,E017,E055,E056,E057,E081,E082,E083,E086,E088,E089,E090,E091,E092,E100,E117,E120,E121,E125,E126,E128	21
chr6	17048217	17048269	E092	1
chr6	17048274	17048406	E081,E119,E126	3
chr6	17049691	17049841	E120,E121	2
chr6	17053273	17053313	E086	1
chr6	17053326	17053413	E034	1
chr6	17054889	17055268	E022,E028,E057,E088,E119,E127	6
chr6	17056055	17056125	E083	1
chr6	17057430	17057927	E028,E057,E117,E119,E125,E126,E127,E128	8
chr6	17058665	17058815	E057,E127	2
chr6	17059363	17059541	E028,E083,E120,E121,E126,E127	6
chr6	17060086	17060713	E028,E057,E119,E127	4
chr6	17061483	17061563	E003,E022	2
chr6	17065161	17065288	E122	1
chr6	17067145	17067250	E056,E119	2
chr6	17082162	17082383	E081,E083	2
chr6	17082438	17082597	E083,E121	2
chr6	17084470	17084630	E128	1
chr6	17085984	17086235	E004,E006,E017,E055,E056,E059,E120,E121,E125,E126,E128	11
chr6	17086377	17086514	E004	1
chr6	17086541	17086948	E003,E004,E006,E007,E017,E021,E022,E028,E034,E046,E050,E051,E055,E056,E057,E059,E080,E081,E082,E083,E084,E085,E086,E088,E089,E090,E091,E092,E093,E094,E097,E098,E109,E114,E116,E117,E118,E119,E120,E121,E122,E123,E125,E126,E127,E128	46
chr6	17087034	17087114	E057	1
chr6	17087380	17087478	E088	1
chr6	17087881	17087948	E089,E090	2
chr6	17091514	17091623	E003,E021,E055,E056,E059,E081,E082,E088,E128	9
chr6	17092028	17092083	E082	1
chr6	17094038	17094218	E003,E004,E008,E021,E022,E050,E051,E055,E081,E082,E083,E088,E089,E114	14
chr6	17094272	17094346	E022,E034,E083,E097,E098,E109	6
chr6	17094594	17094657	E081	1
chr6	17094672	17094722	E082	1
chr6	17096084	17097355	E004,E005,E007,E059,E081,E082,E083,E086,E088,E089,E090,E091,E092,E097,E098,E118,E121,E126,E128	19
chr6	17097987	17098310	E022,E080,E083	3
chr6	17098383	17098441	E091	1
chr6	17098645	17099105	E004,E005,E006,E017,E028,E056,E057,E083,E090,E091,E114,E117,E120,E121,E125,E127,E128	17
chr6	17099839	17099939	E083	1
chr6	17099971	17100176	E083,E088,E094,E097,E098	5
chr6	17100202	17100265	E098	1
chr6	17101654	17102575	E003,E004,E005,E006,E007,E008,E021,E022,E028,E050,E051,E055,E056,E057,E080,E081,E082,E083,E084,E085,E086,E088,E089,E090,E091,E092,E093,E094,E097,E098,E100,E109,E118,E119,E121,E125,E126,E127,E128	39
chr6	17102607	17102683	E022,E086	2
chr6	17102857	17102958	E088,E098,E109	3
chr6	17104054	17104248	E003,E004,E008,E021,E022,E056,E114,E117	8
chr6	17107983	17108783	E056,E081,E082,E091,E126	5
chr6	17109513	17109623	E086	1
chr6	17112526	17112751	E126	1
chr6	17113391	17113465	E118	1
chr6	17115193	17115290	E005,E082	2
chr6	17115503	17116668	E004,E005,E006,E017,E028,E050,E051,E055,E056,E057,E059,E083,E086,E088,E089,E090,E091,E092,E094,E098,E114,E117,E119,E120,E121,E122,E125,E126,E127,E128	30
chr6	17116921	17117318	E017,E117	2
chr6	17119276	17119372	E088	1
chr6	17120007	17120770	E006,E017,E059,E081,E082,E084,E088,E092,E094,E125,E126,E128	12
chr6	17123575	17123645	E081,E082	2
chr6	17124078	17124200	E081,E082	2
chr6	17125687	17126054	E088,E094	2
chr6	17126197	17126248	E088	1
chr6	17127158	17127208	E082	1
chr6	17127791	17127871	E119	1
chr6	17131057	17131314	E017,E056,E059,E120,E121,E125,E126,E128	8
chr6	17132237	17132355	E126	1
chr6	17134697	17134747	E021	1
chr6	17140302	17140374	E017	1
chr6	17146705	17146788	E088	1
chr6	17147157	17147237	E119	1
chr6	17150327	17150767	E088	1
chr6	17152247	17152356	E118	1
chr6	17156368	17156851	E003,E004,E006,E007,E008,E017,E021,E022,E028,E029,E032,E033,E034,E046,E050,E051,E055,E056,E057,E059,E080,E081,E082,E083,E084,E085,E086,E088,E089,E090,E091,E092,E093,E094,E097,E098,E100,E109,E114,E116,E117,E118,E119,E120,E121,E122,E123,E124,E125,E126,E127,E128	52
chr6	17157325	17157431	E086	1
chr6	17159476	17159915	E056,E086,E088,E094,E098,E109,E114,E118	8
chr6	17160253	17160371	E004	1
chr6	17161140	17161243	E081	1
chr6	17161328	17161719	E081,E082,E083,E088,E089,E090,E092	7
chr6	17161788	17161854	E083	1
chr6	17165099	17165149	E114	1
chr6	17165639	17165998	E017,E081,E082,E088,E090,E120,E121,E125,E128	9
chr6	17166050	17166277	E081,E082,E128	3
chr6	17167562	17168137	E003,E004,E005,E006,E007,E008,E017,E021,E022,E028,E055,E056,E057,E059,E080,E083,E085,E088,E089,E091,E092,E094,E098,E100,E109,E114,E118,E120,E121,E122,E125,E126,E127,E128	34
chr6	17168380	17168448	E083	1
chr6	17168449	17168561	E081,E082	2
chr6	17168650	17168700	E083	1
chr6	17168745	17168816	E083	1
chr6	17169073	17170316	E017,E056,E080,E081,E082,E083,E088,E089,E090,E100,E120,E121,E125,E126,E128	15
chr6	17170324	17170560	E100	1
chr6	17170649	17170712	E100	1
chr6	17173410	17173632	E017,E055,E056,E120,E121,E125,E126,E128	8
chr6	17173943	17174063	E008	1
chr6	17175828	17176089	E081,E082	2
chr6	17177638	17177718	E100	1
chr6	17178592	17178938	E081,E082	2
chr6	17178971	17180353	E017,E028,E029,E055,E056,E057,E059,E080,E081,E082,E089,E100,E117,E118,E119,E120,E121,E125,E126,E127,E128	21
chr6	17183348	17183412	E051	1
chr6	17190125	17190165	E034	1
chr6	17192233	17192403	E082	1
chr6	17193695	17193917	E088,E120,E121,E128	4
chr6	17197937	17198187	E089,E100,E120,E121,E126	5
chr6	17200481	17200551	E118	1
chr6	17200557	17201208	E003,E004,E007,E008,E021,E022,E056,E083,E091	9
chr6	17201337	17201442	E003,E050	2
chr6	17201632	17201773	E083,E120	2
chr6	17201843	17201893	E022	1
chr6	17201897	17202043	E083,E090,E100,E120,E121	5
chr6	17202333	17203499	E017,E022,E080,E083,E088,E089,E090,E093,E100,E109,E120,E121	12
chr6	17204216	17204520	E117	1
chr6	17204893	17205051	E050,E051,E083	3
chr6	17206619	17206714	E080,E086,E088	3
chr6	17207404	17207981	E055,E056,E081,E082,E083,E088,E089,E090,E092,E121,E126	11
chr6	17208636	17208725	E090	1
chr6	17210277	17210340	E126	1
chr6	17211246	17211313	E081	1
chr6	17211353	17211565	E056,E088,E126	3
chr6	17212035	17212085	E088	1
chr6	17212435	17213581	E007,E017,E055,E056,E059,E080,E081,E082,E083,E086,E088,E089,E090,E092,E094,E100,E120,E121,E126,E128	20
chr6	17213875	17214097	E081,E088,E089,E090,E100,E120,E126	7
chr6	17216832	17216967	E081	1
chr6	17218560	17218788	E051,E083,E098	3
chr6	17218794	17218860	E083	1
chr6	17218910	17218964	E094	1
chr6	17219122	17219243	E083	1
chr6	17219628	17219829	E088,E089,E090	3
chr6	17219918	17220092	E081,E089,E090,E126	4
chr6	17220318	17220569	E089,E090,E109,E126	4
chr6	17220814	17221084	E004,E109	2
chr6	17224362	17224613	E006,E126	2
chr6	17225862	17227542	E004,E006,E017,E055,E056,E059,E081,E082,E083,E088,E089,E090,E092,E098,E100,E120,E121,E126	18
chr6	17227593	17227661	E082	1
chr6	17227704	17227899	E082,E092,E126	3
chr6	17228737	17228807	E083	1
chr6	17229026	17229105	E083	1
chr6	17230069	17230139	E118	1
chr6	17233582	17234370	E004,E017,E022,E028,E055,E056,E057,E100,E114,E119,E121,E125,E126,E127,E128	15
chr6	17237477	17237685	E017,E117	2
chr6	17240671	17240721	E021	1
chr6	17241161	17241275	E004,E008,E093	3
chr6	17242520	17242578	E021	1
chr6	17244517	17244634	E126	1
chr6	17245869	17246101	E081,E082	2
chr6	17246167	17246236	E081	1
chr6	17255524	17255574	E050	1
chr6	17257718	17257813	E081,E082	2
chr6	17258711	17259687	E005,E080,E081,E082,E083	5
chr6	17259783	17259901	E083	1
chr6	17267849	17268139	E080,E100,E117,E121,E125,E126,E128	7
chr6	17268364	17268672	E017,E057,E100,E117,E125,E128	6
chr6	17269175	17269336	E004	1
chr6	17269630	17269795	E083	1
chr6	17269835	17270801	E004,E005,E017,E056,E057,E083,E089,E091,E100,E117,E120,E121,E125,E126,E128	15
chr6	17271953	17272116	E109,E118	2
chr6	17272880	17272940	E083	1
chr6	17273000	17273050	E083	1
chr6	17275352	17275462	E120,E125	2
chr6	17275548	17275610	E083	1
chr6	17276940	17279608	E004,E005,E006,E017,E028,E055,E056,E057,E081,E083,E088,E089,E090,E100,E114,E117,E118,E119,E120,E121,E122,E125,E126,E127,E128	25
chr6	17279669	17279719	E114	1
chr6	17279740	17280286	E083,E090,E114,E125	4
chr6	17280324	17282788	E003,E004,E006,E007,E008,E017,E021,E022,E028,E050,E051,E055,E056,E057,E059,E080,E081,E082,E083,E084,E085,E086,E088,E089,E090,E091,E092,E093,E094,E097,E098,E100,E109,E114,E118,E119,E120,E121,E122,E124,E125,E126,E127,E128	44
chr6	17282796	17283827	E051,E083,E086,E088,E089,E100,E118,E121	8
chr6	17283930	17284251	E083,E100	2
chr6	17284743	17284857	E083	1
chr6	17284881	17284945	E089	1
chr6	17284962	17285074	E083	1
chr6	17285124	17285610	E083,E100	2
chr6	17285660	17285830	E083	1
chr6	17285882	17286172	E083	1
chr6	17286322	17286415	E083	1
chr6	17286480	17286655	E083	1
chr6	17286792	17287292	E083	1
chr6	17287477	17287854	E083,E090,E100	3
chr6	17288049	17289180	E083,E089,E100	3
chr6	17289240	17290557	E003,E017,E056,E083,E084,E085,E088,E089,E090,E091,E094,E098,E100,E109,E120,E121,E125,E126	18
chr6	17290597	17290759	E083	1
chr6	17290912	17291508	E083,E089,E100,E121	4
chr6	17291645	17291754	E083	1
chr6	17291826	17292409	E017,E080,E083,E088,E089,E090,E091,E092,E100,E120,E121	11
chr6	17292557	17292611	E100	1
chr6	17292695	17293194	E046,E083,E088,E089,E090,E100,E120,E121	8
chr6	17293268	17293518	E083	1
chr6	17294279	17294358	E100	1
chr6	17295417	17295485	E083	1
chr6	17295664	17295735	E083	1
chr6	17295805	17295899	E100	1
chr6	17296026	17296113	E083	1
chr6	17296197	17296344	E083,E089,E100	3
chr6	17296438	17296597	E083	1
chr6	17296722	17296810	E100	1
chr6	17296847	17297267	E083,E089,E100,E120,E121	5
chr6	17297362	17298841	E006,E081,E082,E083,E088,E089,E090,E098,E100,E120,E121,E125,E128	13
chr6	17299046	17299152	E100	1
chr6	17299265	17299319	E100	1
chr6	17299480	17299539	E100	1
chr6	17299693	17299764	E083,E100	2
chr6	17299854	17299984	E083,E100	2
chr6	17300050	17300230	E056,E083,E100,E120,E121	5
chr6	17300264	17300323	E083	1
chr6	17300335	17300449	E083,E100	2
chr6	17300944	17301249	E005,E083,E100	3
chr6	17302953	17303051	E120,E121	2
chr6	17303242	17303396	E100	1
chr6	17303712	17303787	E050,E051,E080	3
chr6	17304821	17304873	E121	1
chr6	17305337	17306310	E003,E004,E007,E008,E017,E021,E022,E050,E051,E055,E056,E081,E082,E083,E088,E090,E091,E119,E120,E121,E125,E128	22
chr6	17306733	17306803	E081	1
chr6	17307510	17307564	E126	1
chr6	17308013	17308100	E091	1
chr6	17308505	17308557	E091	1
chr6	17308942	17309078	E081	1
chr6	17311124	17311302	E017,E055,E056,E120,E126,E128	6
chr6	17311691	17312773	E006,E017,E055,E056,E057,E081,E082,E083,E084,E085,E088,E089,E090,E091,E098,E100,E109,E114,E117,E118,E120,E121,E123,E126	24
chr6	17313298	17313397	E118	1
chr6	17314311	17314418	E100,E118	2
chr6	17315427	17315543	E118	1
chr6	17315631	17315701	E118	1
chr6	17315845	17315899	E081	1
chr6	17316880	17316950	E118	1
chr6	17317449	17317511	E081	1
chr6	17318685	17318959	E089,E100	2
chr6	17318989	17319085	E118	1
chr6	17319400	17319480	E100	1
chr6	17319612	17319687	E100	1
chr6	17320133	17320198	E100	1
chr6	17320775	17320839	E022	1
chr6	17328008	17328058	E091	1
chr6	17332668	17332849	E017,E125,E126,E127,E128	5
chr6	17333258	17333544	E091	1
chr6	17334251	17334328	E114	1
chr6	17334599	17334785	E017,E028,E055,E056,E100,E114,E117,E119,E120,E121,E125,E126,E127,E128	14
chr6	17336697	17337083	E006,E017,E055,E056,E088,E126,E128	7
chr6	17339451	17339931	E084,E085,E109	3
chr6	17341681	17342411	E028,E057,E119,E127	4
chr6	17343467	17343802	E109	1
chr6	17344777	17345035	E028,E119	2
chr6	17345561	17345651	E082	1
chr6	17345783	17345840	E082	1
chr6	17347354	17347559	E055,E120,E121	3
chr6	17349329	17349383	E100	1
chr6	17349719	17349983	E006,E028,E055,E057,E059,E081,E114,E118,E120,E121,E125,E126,E128	13
chr6	17352682	17352818	E017,E056,E100,E114,E121,E125,E126,E127,E128	9
chr6	17353863	17353961	E114,E120	2
chr6	17354165	17354286	E118,E121	2
chr6	17354825	17355669	E006,E017,E055,E056,E084,E100,E109,E114,E118,E120,E121,E125,E126,E128	14
chr6	17355697	17355835	E114,E118	2
chr6	17356621	17356695	E100	1
chr6	17358142	17358198	E100	1
chr6	17358926	17359080	E109,E118	2
chr6	17361315	17361646	E017,E059,E089,E090,E120,E121,E125,E128	8
chr6	17366292	17366395	E120,E128	2
chr6	17368021	17368071	E114	1
chr6	17368279	17368333	E114	1
chr6	17371549	17371599	E114	1
chr6	17381457	17381512	E100	1
chr6	17381547	17382262	E004,E006,E017,E055,E056,E057,E059,E081,E083,E088,E089,E090,E098,E100,E117,E119,E120,E121,E125,E126,E128	21
chr6	17383298	17383593	E081	1
chr6	17384360	17384685	E081	1
chr6	17385111	17385165	E126	1
chr6	17385530	17386303	E006,E017,E028,E057,E083,E089,E090,E091,E100,E109,E118,E119,E120,E121,E125,E127,E128	17
chr6	17388598	17388940	E089,E091,E100,E120	4
chr6	17389480	17390040	E005,E006,E017,E028,E055,E056,E057,E059,E091,E100,E119,E120,E121,E126,E127	15
chr6	17390245	17390331	E091	1
chr6	17390380	17390517	E091	1
chr6	17390576	17390801	E005,E028,E057,E091,E100,E117,E119,E127	8
chr6	17391263	17391313	E091	1
chr6	17391463	17391540	E091	1
chr6	17392798	17392977	E083,E089,E100	3
chr6	17393328	17395232	E003,E004,E005,E006,E007,E008,E017,E021,E022,E028,E034,E050,E051,E055,E056,E057,E059,E080,E081,E082,E083,E084,E085,E086,E088,E089,E090,E091,E092,E093,E094,E097,E098,E100,E109,E114,E117,E118,E119,E120,E121,E122,E125,E126,E127,E128	46
chr6	17395390	17395644	E081,E082,E083,E118,E121	5
chr6	17395656	17395713	E083	1
chr6	17396642	17396748	E122	1
chr6	17397964	17398647	E005,E006,E017,E028,E056,E057,E081,E082,E088,E090,E091,E092,E097,E098,E100,E114,E117,E119,E120,E121,E122,E125,E126,E127,E128	25
chr6	17400685	17400823	E100	1
chr6	17401754	17401808	E120	1
chr6	17405587	17405683	E118	1
chr6	17405734	17405909	E083,E088,E116,E118	4
chr6	17406320	17406370	E092	1
chr6	17406404	17406474	E005,E088	2
chr6	17406480	17406613	E003,E125,E128	3
chr6	17408352	17408743	E005,E081,E083,E091,E121,E125,E126	7
chr6	17408799	17408859	E005	1
chr6	17409226	17409286	E083	1
chr6	17412468	17412519	E083	1
chr6	17413257	17414047	E004,E006,E017,E028,E055,E056,E057,E059,E083,E100,E114,E119,E120,E125,E128	15
chr6	17415183	17415265	E056,E125,E128	3
chr6	17415538	17415665	E004,E128	2
chr6	17415717	17415788	E055,E056,E082,E083	4
chr6	17415869	17416139	E081,E082,E083,E120	4
chr6	17417043	17417107	E083	1
chr6	17417157	17417325	E004,E083,E120,E121,E126	5
chr6	17417631	17419927	E003,E004,E005,E006,E007,E008,E017,E021,E022,E028,E055,E056,E057,E059,E081,E082,E083,E088,E089,E090,E091,E097,E098,E100,E114,E117,E120,E121,E122,E125,E126,E127,E128	33
chr6	17421720	17421985	E004	1
chr6	17422077	17422137	E004	1
chr6	17423262	17423633	E004,E017,E056,E059,E081,E082,E083,E088,E089,E090,E100,E120,E121,E125,E128	15
chr6	17425178	17425250	E004	1
chr6	17425541	17425591	E022	1
chr6	17425905	17425965	E003	1
chr6	17426510	17426570	E003,E017,E022	3
chr6	17428138	17428240	E059	1
chr6	17429018	17429322	E004,E005,E006,E083,E089,E090,E091,E100,E120,E121	10
chr6	17429350	17429514	E100,E121	2
chr6	17429694	17430510	E006,E017,E055,E056,E080,E081,E083,E084,E088,E089,E090,E093,E098,E100,E109,E120,E121,E125,E126,E128	20
chr6	17430516	17430566	E089	1
chr6	17430696	17430771	E100	1
chr6	17431168	17431236	E100	1
chr6	17431700	17432242	E004,E006,E017,E021,E022,E055,E056,E057,E080,E083,E089,E090,E098,E100,E114,E117,E120,E121,E125,E126,E128	21
chr6	17432561	17432639	E100,E126	2
chr6	17432693	17432855	E017,E055,E056,E088,E089,E090,E100,E120,E126	9
chr6	17433269	17433443	E004	1
chr6	17433766	17433857	E100	1
chr6	17436138	17436242	E017,E100	2
chr6	17436792	17436905	E100	1
chr6	17438045	17438158	E100	1
chr6	17439540	17439786	E090,E098,E100,E120,E121,E122,E125,E126,E128	9
chr6	17439896	17440218	E083,E089,E100,E120,E126	5
chr6	17440388	17440493	E089	1
chr6	17442647	17442903	E083,E121,E126	3
chr6	17443929	17444127	E081,E082	2
chr6	17445066	17445166	E091,E120,E121	3
chr6	17447042	17447212	E021,E022,E086,E116,E121	5
chr6	17447465	17447711	E050,E116	2
chr6	17448113	17448750	E006,E017,E055,E056,E059,E081,E082,E083,E088,E120,E121,E125,E128	13
chr6	17450745	17450846	E081,E088	2
chr6	17450912	17451024	E055,E056	2
chr6	17451133	17451417	E051,E056,E081,E082,E083,E086,E088,E089,E090,E120,E121,E122	12
chr6	17451522	17451572	E086	1
chr6	17452396	17452609	E081,E082,E121	3
chr6	17454491	17455879	E004,E005,E006,E017,E055,E056,E083,E084,E085,E086,E088,E089,E090,E091,E100,E109,E120,E121,E125,E126,E128	21
chr6	17456474	17456549	E100	1
chr6	17456797	17457524	E059,E083,E121	3
chr6	17457633	17457733	E083	1
chr6	17458114	17458530	E059,E081,E082	3
chr6	17459253	17459606	E017,E120,E121,E125,E128	5
chr6	17462547	17462597	E083	1
chr6	17463232	17463368	E100	1
chr6	17465210	17465410	E059,E100	2
chr6	17466851	17466905	E100	1
chr6	17467042	17467218	E017,E055,E056,E109,E114,E118,E119	7
chr6	17469235	17469303	E083	1
chr6	17469562	17469612	E083	1
chr6	17469716	17470112	E003,E022,E050,E051,E059,E081,E082,E083,E084,E086,E088,E089,E091,E092,E114,E121,E122,E126	18
chr6	17470146	17470240	E122	1
chr6	17470267	17470341	E081,E082,E088	3
chr6	17470441	17470758	E059,E092,E122,E126	4
chr6	17470910	17471815	E006,E017,E051,E055,E056,E057,E080,E081,E082,E083,E084,E085,E088,E089,E090,E091,E092,E094,E098,E100,E114,E117,E119,E120,E121,E125,E126,E128	28
chr6	17472021	17472279	E005,E057,E082,E100,E125,E127,E128	7
chr6	17472548	17472665	E057	1
chr6	17472763	17473514	E004,E005,E006,E007,E056,E057,E082,E083,E084,E085,E086,E092,E100,E109,E114,E120,E121,E125,E128	19
chr6	17473601	17474155	E007,E059,E081,E082,E083,E084,E085,E086,E088,E089,E090,E092,E100,E109,E120,E121	16
chr6	17474199	17474364	E088	1
chr6	17474402	17474452	E082	1
chr6	17474518	17474584	E083,E088	2
chr6	17474641	17474909	E083	1
chr6	17474959	17475030	E083	1
chr6	17475442	17475556	E083,E100	2
chr6	17475557	17476510	E081,E082,E083,E092	4
chr6	17476593	17476731	E082,E083	2
chr6	17476782	17477061	E004,E007,E081,E082,E083	5
chr6	17478404	17478512	E083	1
chr6	17478576	17478760	E006,E056,E080,E100,E109,E125,E128	7
chr6	17478761	17478850	E006	1
chr6	17478857	17479192	E004,E006,E083,E100,E109,E120	6
chr6	17479371	17479520	E083	1
chr6	17480287	17480422	E004,E081,E082,E090	4
chr6	17480846	17481014	E081,E082	2
chr6	17482112	17482242	E083	1
chr6	17482299	17482368	E083	1
chr6	17482416	17482468	E083	1
chr6	17482791	17483415	E022,E083,E100	3
chr6	17483517	17484984	E055,E056,E080,E081,E082,E083,E089,E090,E093,E100,E120,E121,E126	13
chr6	17485174	17485267	E083	1
chr6	17485313	17485743	E081,E082,E083,E086,E089,E100	6
chr6	17486106	17486182	E083	1
chr6	17486936	17487222	E083	1
chr6	17490177	17490238	E121	1
chr6	17490556	17490606	E088	1
chr6	17490792	17490867	E088	1
chr6	17490891	17491346	E006,E050,E051,E056,E059,E083,E086,E088,E089,E090,E100,E109,E120,E121,E122	15
chr6	17491490	17493147	E006,E050,E051,E056,E059,E083,E084,E086,E088,E089,E090,E093,E097,E100,E109,E120,E121,E122,E128	19
chr6	17493284	17493995	E004,E005,E006,E017,E022,E050,E051,E055,E056,E083,E097,E100,E109,E114,E120,E121,E122,E123,E125,E126,E128	21
chr6	17494095	17494145	E083	1
chr6	17494240	17494317	E083	1
chr6	17494454	17494731	E006,E017,E021,E056,E081,E083,E128	7
chr6	17495170	17495531	E100,E121,E122,E126	4
chr6	17495730	17495779	E086	1
chr6	17495820	17495933	E086	1
chr6	17496597	17496686	E100	1
chr6	17497961	17498461	E022,E083,E122	3
chr6	17498604	17498664	E122	1
chr6	17501797	17501906	E006	1
chr6	17502055	17502105	E088	1
chr6	17502481	17502540	E088	1
chr6	17502569	17503018	E006,E083,E088	3
chr6	17503135	17503250	E088	1
chr6	17504336	17504461	E003,E021,E022	3
chr6	17504553	17504631	E100	1
chr6	17505297	17505719	E004,E006,E008,E017,E021,E022,E051,E055,E056,E057,E117,E119,E120,E126,E127	15
chr6	17506012	17506380	E005,E006,E017,E055,E056,E057,E100,E117,E120,E121,E125,E126,E128	13
chr6	17507321	17507390	E083	1
chr6	17507502	17507555	E083	1
chr6	17508323	17508395	E083	1
chr6	17508501	17508628	E083	1
chr6	17508710	17508775	E083	1
chr6	17510832	17510882	E093	1
chr6	17511062	17511148	E123	1
chr6	17511324	17511660	E032,E123	2
chr6	17515618	17515668	E084	1
chr6	17516906	17517277	E083,E120,E121,E125	4
chr6	17518596	17518651	E017	1
chr6	17519203	17519258	E121	1
chr6	17519259	17519952	E017,E055,E057,E083,E086,E088,E089,E090,E120,E121,E125,E126,E127,E128	14
chr6	17520014	17520094	E121	1
chr6	17520122	17520189	E088	1
chr6	17522462	17522546	E029	1
chr6	17524954	17525014	E005	1
chr6	17525836	17526268	E017,E055,E109,E120,E121,E126	6
chr6	17527441	17527654	E056,E081,E089,E090,E121,E126	6
chr6	17530544	17530657	E121	1
chr6	17530714	17531032	E089,E120,E121	3
chr6	17533467	17533626	E090,E120,E121	3
chr6	17533642	17533818	E121	1
chr6	17533931	17533981	E121	1
chr6	17534162	17534229	E100	1
chr6	17534920	17535018	E100	1
chr6	17535235	17535300	E100	1
chr6	17536502	17536552	E051	1
chr6	17536627	17536683	E082	1
chr6	17536762	17536812	E114	1
chr6	17539721	17539803	E051	1
chr6	17540205	17540245	E086	1
chr6	17540414	17540478	E081	1
chr6	17540536	17540590	E127	1
chr6	17542650	17542710	E005	1
chr6	17546425	17546576	E120,E121	2
chr6	17551077	17551141	E124	1
chr6	17553057	17553467	E082,E089,E090,E120,E121	5
chr6	17556184	17556932	E059,E081,E082,E126	4
chr6	17558049	17558118	E121	1
chr6	17558455	17558589	E081,E082	2
chr6	17559005	17559066	E082	1
chr6	17561296	17561346	E121	1
chr6	17561407	17561515	E100,E121	2
chr6	17562823	17562932	E008	1
chr6	17562933	17563225	E004,E008,E057	3
chr6	17565784	17565935	E007,E008,E114	3
chr6	17568033	17568177	E100,E118	2
chr6	17568357	17568527	E081,E082	2
chr6	17569786	17569830	E080	1
chr6	17570405	17570465	E004	1
chr6	17570776	17571015	E081,E082,E118	3
chr6	17573301	17573639	E081,E082,E118	3
chr6	17574040	17574080	E034	1
chr6	17575087	17575679	E006,E017,E028,E055,E056,E057,E100,E117,E119,E120,E121,E125,E126,E127,E128	15
chr6	17577326	17577438	E003,E028	2
chr6	17577575	17577629	E100	1
chr6	17577651	17577712	E004	1
chr6	17580392	17580524	E021,E022,E050,E055,E056,E081,E082,E091,E092,E100,E114,E126,E128	13
chr6	17580600	17581296	E004,E008,E017,E021,E022,E028,E034,E050,E051,E055,E056,E059,E080,E081,E082,E083,E084,E085,E086,E088,E089,E090,E091,E092,E093,E097,E100,E109,E114,E119,E120,E121,E122,E124,E125,E126,E127,E128	38
chr6	17581449	17581499	E090	1
chr6	17581724	17581827	E100	1
chr6	17581924	17582055	E050	1
chr6	17582103	17582210	E007,E083	2
chr6	17583353	17583418	E127	1
chr6	17583759	17585076	E003,E004,E005,E006,E007,E008,E017,E021,E022,E028,E029,E032,E033,E034,E046,E050,E051,E055,E056,E057,E059,E080,E081,E082,E083,E084,E085,E086,E088,E089,E090,E091,E092,E093,E094,E097,E098,E100,E109,E114,E116,E117,E118,E119,E120,E121,E122,E123,E124,E125,E126,E127,E128	53
chr6	17585994	17586665	E003,E004,E008,E017,E021,E022,E028,E029,E034,E046,E050,E051,E057,E088,E091,E093,E094,E098,E109,E114,E116,E117,E122,E124,E127	25
chr6	17587013	17587071	E034	1
chr6	17588263	17588560	E084,E085,E109,E118	4
chr6	17589415	17590410	E003,E004,E005,E006,E017,E021,E022,E028,E029,E033,E034,E055,E056,E057,E081,E082,E083,E084,E085,E086,E088,E091,E093,E094,E109,E114,E117,E118,E119,E120,E121,E122,E123,E125,E126,E127,E128	37
chr6	17591552	17592034	E029,E033,E046,E098,E124,E126	6
chr6	17592449	17592536	E029	1
chr6	17596864	17596932	E080	1
chr6	17597678	17597728	E084	1
chr6	17598506	17598575	E121	1
chr6	17599800	17599897	E090,E093	2
chr6	17599941	17600043	E083,E084	2
chr6	17600060	17601906	E003,E004,E005,E006,E007,E008,E017,E021,E022,E028,E029,E032,E033,E034,E046,E050,E051,E055,E056,E057,E059,E080,E081,E082,E083,E084,E085,E086,E088,E089,E090,E091,E092,E093,E094,E097,E098,E100,E109,E114,E116,E117,E118,E119,E120,E121,E122,E123,E124,E125,E126,E127,E128	53
chr6	17602292	17602433	E021,E050,E080,E091,E109,E118,E123	7
chr6	17602551	17602613	E084	1
chr6	17603234	17603466	E034,E086,E109,E118	4
chr6	17603468	17603538	E034	1
chr6	17603604	17603654	E109	1
chr6	17606163	17606237	E124	1
chr6	17607008	17607116	E098	1
chr6	17609428	17609513	E123	1
chr6	17611004	17611521	E084,E085,E098,E109,E118	5
chr6	17611628	17611762	E123	1
chr6	17612190	17612240	E034	1
chr6	17612795	17612976	E034,E046,E100	3
chr6	17613183	17613317	E034,E046,E100	3
chr6	17613334	17613449	E120,E121	2
chr6	17615822	17615884	E092	1
chr6	17615941	17616438	E083,E084,E109,E117	4
chr6	17617576	17617616	E034	1
chr6	17617895	17617935	E034	1
chr6	17619158	17619265	E034	1
chr6	17619499	17619556	E021	1
chr6	17620611	17620661	E084	1
chr6	17621293	17621516	E034,E050,E051,E116,E123,E125	6
chr6	17621542	17621667	E046	1
chr6	17621749	17621848	E034	1
chr6	17622366	17622406	E034	1
chr6	17622494	17622661	E003,E004,E021,E022,E050,E081,E091,E126	8
chr6	17624782	17624942	E083	1
chr6	17627066	17627147	E119	1
chr6	17628762	17628838	E126	1
chr6	17628878	17629289	E032,E046,E081,E083,E126	5
chr6	17629353	17629423	E032	1
chr6	17629882	17629934	E083	1
chr6	17630004	17630123	E083	1
chr6	17630746	17631141	E006,E017,E084,E085,E088,E118	6
chr6	17631757	17631807	E091	1
chr6	17633300	17633522	E034,E046,E093	3
chr6	17633537	17634148	E034,E046,E050,E083,E093,E100,E116	7
chr6	17634196	17634246	E046	1
chr6	17634313	17634381	E022	1
chr6	17634478	17634528	E046	1
chr6	17634564	17634625	E034	1
chr6	17635998	17636164	E017,E056,E059,E123,E125,E126	6
chr6	17637432	17637484	E034	1
chr6	17638483	17638815	E100,E120,E121,E125,E126	5
chr6	17639003	17639119	E080,E121	2
chr6	17639179	17639259	E123	1
chr6	17639725	17639860	E017,E034,E057,E081,E082,E088,E090,E122	8
chr6	17640716	17640770	E098	1
chr6	17640795	17641094	E006,E017,E028,E034,E055,E056,E080,E091,E100,E114,E117,E119,E120,E124,E128	15
chr6	17641111	17641199	E017,E056	2
chr6	17642916	17643206	E034,E059	2
chr6	17644395	17644475	E123	1
chr6	17648956	17649021	E100	1
chr6	17650783	17650833	E092	1
chr6	17651020	17651167	E050,E090	2
chr6	17652093	17652176	E005	1
chr6	17653504	17653619	E122,E128	2
chr6	17655206	17655250	E080	1
chr6	17655385	17655425	E034	1
chr6	17656432	17656661	E028,E050,E055,E080,E082,E083,E089,E090,E100,E123	10
chr6	17656777	17656817	E034	1
chr6	17656897	17656952	E034,E086	2
chr6	17656957	17657221	E055,E056,E123,E126	4
chr6	17658896	17658946	E090	1
chr6	17660241	17660394	E126	1
chr6	17660465	17660582	E126	1
chr6	17662951	17663151	E050,E051	2
chr6	17663530	17663783	E050,E051,E123	3
chr6	17664151	17664201	E046	1
chr6	17664371	17665034	E034,E046,E050,E051,E109	5
chr6	17665335	17665438	E034	1
chr6	17665477	17665655	E033,E034,E046,E050,E051,E117,E123	7
chr6	17666710	17667255	E034,E059,E081,E089,E090	5
chr6	17670765	17670805	E034	1
chr6	17673844	17673970	E033,E034,E046,E057,E126	5
chr6	17675016	17675060	E097	1
chr6	17676886	17677002	E080	1
chr6	17678868	17678929	E034	1
chr6	17679010	17679078	E097	1
chr6	17679890	17680448	E003,E005,E008,E021,E022,E086,E088,E091	8
chr6	17681179	17681532	E005,E059	2
chr6	17683734	17683955	E008,E034	2
chr6	17685173	17685244	E007	1
chr6	17685809	17686062	E006,E017,E055,E056,E094,E118,E119,E128	8
chr6	17686125	17686195	E118	1
chr6	17687108	17687180	E118	1
chr6	17687464	17687680	E050,E086,E122	3
chr6	17688709	17689053	E090,E121,E125,E126	4
chr6	17690552	17690611	E007,E017,E021,E022,E032,E046,E080,E081,E086,E088,E093,E097,E098,E109	14
chr6	17691397	17691437	E034	1
chr6	17692264	17692400	E033,E123	2
chr6	17692529	17692742	E022,E080,E100	3
chr6	17693645	17693713	E021	1
chr6	17695420	17695550	E127	1
chr6	17697889	17697997	E120,E121	2
chr6	17698545	17698644	E116	1
chr6	17699220	17699394	E127	1
chr6	17699879	17700146	E116,E127	2
chr6	17700579	17700669	E127	1
chr6	17700869	17700923	E127	1
chr6	17700934	17701275	E003,E004,E029,E050,E051,E116,E117,E118,E123,E124,E127	11
chr6	17701481	17701521	E034	1
chr6	17701522	17701672	E116,E127	2
chr6	17701911	17702511	E003,E004,E005,E006,E008,E017,E021,E022,E028,E029,E032,E033,E034,E046,E050,E051,E055,E056,E057,E059,E080,E084,E089,E091,E092,E093,E100,E109,E114,E116,E118,E121,E122,E123,E124,E125,E126,E127,E128	39
chr6	17702937	17703939	E004,E005,E006,E017,E028,E029,E032,E033,E034,E046,E050,E051,E055,E056,E057,E059,E080,E083,E084,E085,E086,E088,E089,E090,E091,E092,E093,E094,E097,E098,E100,E109,E114,E116,E117,E118,E119,E120,E121,E122,E123,E124,E125,E126,E127,E128	46
chr6	17703950	17704349	E006,E091,E098,E116,E118,E122,E123	7
chr6	17704499	17705220	E004,E006,E007,E032,E033,E034,E046,E055,E056,E080,E083,E084,E089,E090,E091,E093,E097,E100,E114,E116,E117,E122,E123,E125,E126,E127,E128	27
chr6	17705264	17705527	E088,E089,E090,E097,E098	5
chr6	17705533	17707842	E003,E004,E005,E006,E007,E008,E017,E021,E022,E028,E029,E032,E033,E034,E046,E050,E051,E055,E056,E057,E059,E080,E081,E082,E083,E084,E085,E086,E088,E089,E090,E091,E092,E093,E094,E097,E098,E100,E109,E114,E116,E117,E118,E119,E120,E121,E122,E123,E124,E125,E126,E127,E128	53
chr6	17708006	17708113	E034,E093,E098,E100	4
chr6	17708305	17708381	E098	1
chr6	17708462	17708668	E091,E117	2
chr6	17709857	17710059	E017,E055,E056,E126,E128	5
chr6	17710488	17711091	E006,E017,E028,E055,E056,E091,E117,E119,E120,E125,E126,E127,E128	13
chr6	17712714	17713292	E004,E006,E017,E021,E022,E086,E114,E118,E123	9
chr6	17713365	17713454	E123	1
chr6	17713545	17713637	E123	1
chr6	17713744	17714060	E123	1
chr6	17714283	17714897	E006,E017,E029,E055,E056,E057,E059,E080,E094,E114,E117,E118,E123,E126,E127,E128	16
chr6	17715063	17715995	E003,E004,E006,E017,E028,E029,E033,E034,E046,E050,E051,E055,E056,E057,E059,E091,E094,E100,E114,E116,E117,E118,E119,E120,E121,E122,E123,E124,E125,E126,E127,E128	32
chr6	17716542	17716826	E017,E046,E055,E056,E081,E090,E122	7
chr6	17716836	17716998	E081,E082,E122	3
chr6	17719960	17720160	E003,E004,E083,E091	4
chr6	17722006	17722123	E005,E091	2
chr6	17722164	17722731	E004,E005,E091	3
chr6	17722864	17723070	E091	1
chr6	17724138	17724202	E022	1
chr6	17724636	17724946	E017,E028,E057,E081,E100,E119,E120,E121,E127	9
chr6	17725251	17725720	E003,E004,E005,E006,E007,E008,E017,E021,E022,E050,E051,E055,E056,E080,E081,E082,E083,E084,E085,E086,E088,E089,E090,E091,E092,E097,E100,E109,E118,E120,E121,E122,E123,E125,E126,E128	36
chr6	17727251	17727301	E050	1
chr6	17728783	17728823	E086	1
chr6	17729100	17729461	E022,E091	2
chr6	17729577	17730929	E017,E021,E028,E055,E056,E057,E091,E114,E119,E123,E127	11
chr6	17731511	17731561	E046	1
chr6	17737676	17737726	E021	1
chr6	17740643	17740693	E121	1
chr6	17740755	17741469	E051,E055,E056,E089,E090,E120,E121	7
chr6	17741695	17742332	E003,E008,E021,E022,E028,E051,E055,E057,E089,E090,E091,E093,E119,E120,E121,E123,E126,E127	18
chr6	17744383	17744593	E005,E080,E083,E091,E118	5
chr6	17744762	17744960	E118	1
chr6	17745014	17745114	E004,E118	2
chr6	17745529	17745652	E118	1
chr6	17746300	17746350	E022	1
chr6	17746936	17747166	E055,E057	2
chr6	17747863	17747948	E091	1
chr6	17748437	17748532	E055,E056,E109	3
chr6	17748602	17748662	E005	1
chr6	17749068	17749138	E118	1
chr6	17752477	17752755	E119,E123	2
chr6	17753827	17753921	E127	1
chr6	17754075	17754144	E021	1
chr6	17754740	17754809	E005	1
chr6	17755785	17755836	E080	1
chr6	17755889	17756076	E080	1
chr6	17756316	17756401	E082	1
chr6	17757364	17757466	E081,E082,E125	3
chr6	17759631	17759681	E055	1
chr6	17760922	17761034	E021	1
chr6	17764256	17764329	E114	1
chr6	17768680	17768852	E003,E005,E006,E007,E017,E021,E022,E055,E056,E057,E080,E083,E084,E085,E088,E089,E090,E091,E092,E093,E097,E120,E121,E122	24
chr6	17769289	17769339	E055	1
chr6	17771473	17771556	E033	1
chr6	17771948	17772053	E029,E100,E124	3
chr6	17772835	17772955	E081	1
chr6	17780279	17780721	E005,E083,E089,E090,E120,E121	6
chr6	17781001	17781149	E007,E121	2
chr6	17784566	17784617	E022	1
chr6	17784659	17784709	E022	1
chr6	17786162	17786242	E123	1
chr6	17788209	17788671	E081,E082	2
chr6	17790663	17791055	E006,E055,E056,E091,E100,E120,E121	7
chr6	17797026	17797098	E005	1
chr6	17803742	17803914	E118	1
chr6	17804399	17804950	E003,E004,E005,E006,E007,E008,E017,E021,E022,E028,E029,E032,E033,E034,E046,E050,E051,E055,E056,E057,E059,E080,E081,E082,E083,E084,E086,E088,E089,E090,E091,E092,E093,E094,E097,E098,E100,E109,E114,E116,E117,E119,E120,E121,E122,E123,E124,E125,E126,E127,E128	51
chr6	17805103	17805190	E123	1
chr6	17807627	17807726	E050	1
chr6	17807790	17807992	E029,E050,E051,E109,E123,E124,E127	7
chr6	17808700	17808760	E125	1
chr6	17808856	17808936	E017	1
chr6	17808975	17809081	E017,E122	2
chr6	17810149	17810208	E022	1
chr6	17811359	17811409	E051	1
chr6	17812451	17812507	E127	1
chr6	17813973	17814048	E086	1
chr6	17815411	17815513	E034	1
chr6	17815540	17815872	E003,E004,E005,E006,E007,E008,E017,E021,E022,E028,E029,E032,E033,E034,E046,E050,E051,E055,E056,E059,E080,E081,E082,E083,E084,E085,E086,E088,E089,E090,E091,E092,E093,E094,E097,E098,E100,E109,E114,E116,E117,E118,E119,E120,E121,E122,E123,E124,E125,E126,E127,E128	52
chr6	17817232	17817488	E050,E059,E080,E086,E088,E091,E118	7
chr6	17817501	17818025	E004,E005,E006,E017,E055,E056,E059,E080,E081,E082,E083,E084,E085,E086,E088,E090,E091,E114,E118,E126,E128	21
chr6	17818036	17818158	E084	1
chr6	17818231	17818324	E114	1
chr6	17820189	17820919	E003,E004,E006,E008,E017,E021,E022,E050,E051,E059,E080,E083,E084,E088,E089,E090,E091,E100,E114,E120,E121,E123,E128	23
chr6	17821727	17821781	E127	1
chr6	17822075	17822126	E080	1
chr6	17823022	17823072	E093	1
chr6	17824513	17824740	E081,E082,E090	3
chr6	17826646	17826860	E122	1
chr6	17830195	17830451	E123	1
chr6	17831020	17831080	E122	1
chr6	17831157	17831867	E006,E017,E028,E055,E056,E059,E083,E086,E088,E089,E090,E100,E120,E121,E122,E125,E126,E127,E128	19
chr6	17833293	17833778	E003,E021,E022,E050,E051,E056,E059,E080,E081,E082,E083,E086,E088,E089,E092,E094,E114,E120,E121	19
chr6	17834275	17834352	E127	1
chr6	17836111	17836288	E083,E091,E120,E121	4
chr6	17836624	17836903	E028,E057,E109,E114,E117,E122	6
chr6	17838571	17838886	E006,E017,E021,E022,E028,E055,E056,E057,E114,E117,E120,E121,E122,E125,E128	15
chr6	17838890	17839129	E117,E127	2
chr6	17839577	17839698	E051,E081	2
chr6	17839894	17839944	E007	1
chr6	17841058	17841165	E123	1
chr6	17841772	17841901	E123	1
chr6	17841940	17842249	E123	1
chr6	17842568	17843317	E050,E051,E059,E120,E121,E123	6
chr6	17843394	17844030	E050,E084,E085,E094,E109,E120,E121,E123,E128	9
chr6	17844341	17844606	E122,E123	2
chr6	17844650	17844818	E123	1
chr6	17845065	17845224	E122,E123	2
chr6	17845375	17845513	E123	1
chr6	17845692	17846233	E004,E090,E092,E098,E109,E123	6
chr6	17846557	17846637	E123	1
chr6	17847205	17847330	E122	1
chr6	17847358	17847949	E050,E081,E082,E121,E122,E127	6
chr6	17850481	17850844	E003,E057,E091,E127	4
chr6	17851512	17852656	E006,E017,E050,E081,E082,E086,E088,E090,E092,E094,E121,E122,E125,E126,E128	15
chr6	17853251	17853305	E127	1
chr6	17853344	17853394	E082	1
chr6	17855771	17855821	E017	1
chr6	17856285	17856365	E127	1
chr6	17856651	17856792	E050,E127	2
chr6	17856793	17856866	E127	1
chr6	17857456	17857561	E123	1
chr6	17858896	17859216	E083,E088	2
chr6	17860031	17860462	E080,E123	2
chr6	17860706	17861140	E059	1
chr6	17861766	17861923	E059	1
chr6	17863759	17863813	E100	1
chr6	17863862	17863916	E120	1
chr6	17864021	17866882	E004,E005,E006,E017,E022,E028,E029,E050,E055,E056,E057,E059,E080,E081,E082,E083,E084,E086,E089,E090,E091,E092,E094,E097,E098,E100,E114,E117,E118,E119,E120,E121,E122,E123,E125,E126,E127,E128	38
chr6	17867204	17867515	E055,E057,E059,E126,E127	5
chr6	17867805	17867874	E127	1
chr6	17868067	17868505	E006,E017,E055,E056,E057,E059,E081,E082,E083,E088,E090,E097,E098,E100,E114,E117,E118,E119,E120,E121,E122,E125,E126,E127,E128	25
chr6	17869133	17870352	E003,E005,E006,E017,E028,E050,E051,E055,E056,E057,E059,E080,E081,E083,E097,E119,E120,E121,E122,E123,E125,E126,E127,E128	24
chr6	17870619	17871951	E050,E055,E056,E081,E082,E090,E120,E122,E123,E126	10
chr6	17871977	17872101	E081,E123	2
chr6	17872135	17872408	E098,E119,E120,E126	4
chr6	17873389	17873441	E121	1
chr6	17873458	17873520	E120	1
chr6	17876138	17878605	E004,E005,E006,E007,E008,E017,E022,E028,E051,E055,E056,E057,E084,E085,E086,E088,E089,E090,E092,E094,E109,E114,E117,E118,E119,E120,E121,E122,E123,E125,E126,E127,E128	33
chr6	17879099	17879184	E090	1
chr6	17879242	17879880	E006,E017,E055,E056,E083,E088,E089,E090,E100,E120,E121,E125,E126,E128	14
chr6	17881046	17881146	E100,E127	2
chr6	17881251	17881995	E006,E029,E055,E091,E124,E126	6
chr6	17882066	17882131	E029	1
chr6	17882247	17882496	E123	1
chr6	17882867	17882981	E021	1
chr6	17884093	17884143	E109	1
chr6	17884254	17886031	E006,E017,E021,E028,E029,E032,E046,E050,E051,E055,E056,E057,E059,E081,E083,E084,E085,E088,E090,E092,E093,E094,E109,E116,E117,E120,E121,E123,E124,E125,E126,E127,E128	33
chr6	17886369	17886581	E017,E055,E056,E124,E125,E128	6
chr6	17886589	17886663	E128	1
chr6	17887097	17887611	E006,E017,E029,E055,E056,E057,E081,E082,E083,E098,E100,E117,E120,E121,E125,E126,E127,E128	18
chr6	17890584	17890875	E100,E123	2
chr6	17892451	17892960	E004,E029,E123,E124	4
chr6	17896736	17896936	E055	1
chr6	17897970	17898180	E119	1
chr6	17899828	17900156	E005,E057,E091,E127	4
chr6	17900365	17900546	E028,E127	2
chr6	17902902	17902952	E091	1
chr6	17903307	17903458	E006,E055,E056,E100,E120,E126	6
chr6	17904754	17905312	E006,E017,E056,E080,E088,E091,E100,E120,E121,E123	10
chr6	17905827	17906672	E006,E017,E028,E055,E056,E057,E059,E088,E100,E114,E117,E118,E119,E120,E121,E123,E125,E126,E127,E128	20
chr6	17906714	17906772	E128	1
chr6	17906982	17907399	E029,E057,E100,E122,E123	5
chr6	17907472	17908629	E004,E005,E006,E017,E022,E028,E029,E033,E046,E050,E051,E055,E056,E057,E059,E080,E083,E084,E085,E086,E088,E089,E090,E091,E092,E093,E094,E097,E098,E100,E109,E114,E116,E117,E118,E119,E120,E121,E123,E124,E125,E126,E127,E128	44
chr6	17908907	17908961	E098	1
chr6	17909110	17909459	E029,E055,E056,E057,E091,E100,E118,E124,E126	9
chr6	17910492	17910763	E006,E032,E046,E050,E051,E055,E056,E090,E120,E124,E126	11
chr6	17911402	17911482	E123	1
chr6	17911497	17911714	E083,E100,E121,E126	4
chr6	17911852	17911905	E083	1
chr6	17912014	17912156	E017,E056,E125,E128	4
chr6	17912628	17912759	E021,E083,E123	3
chr6	17912862	17913067	E059	1
chr6	17913442	17913492	E083	1
chr6	17913919	17914044	E007,E008,E022	3
chr6	17914127	17914209	E005	1
chr6	17914297	17914405	E083,E119	2
chr6	17914902	17915201	E021,E055,E097,E100,E126	5
chr6	17915714	17915913	E080,E083,E100	3
chr6	17916312	17916366	E083	1
chr6	17918218	17918306	E022	1
chr6	17918328	17918388	E003	1
chr6	17918472	17918594	E092	1
chr6	17918731	17918781	E046	1
chr6	17918815	17918951	E083	1
chr6	17919031	17919097	E083	1
chr6	17919717	17920194	E080,E083	2
chr6	17921009	17921070	E109	1
chr6	17921112	17921305	E084,E092,E094,E109	4
chr6	17921540	17921590	E083	1
chr6	17921803	17922014	E008,E021,E126	3
chr6	17923582	17924229	E006,E017,E021,E022,E056,E057,E080,E083,E086,E120,E122,E123,E125,E126,E127,E128	16
chr6	17924431	17924588	E083	1
chr6	17924631	17924796	E090,E123	2
chr6	17924863	17925198	E055,E056,E083,E089,E090,E123,E126	7
chr6	17925318	17925489	E083,E123	2
chr6	17925601	17926053	E006,E056,E083,E118,E121,E123,E126	7
chr6	17926290	17926370	E123	1
chr6	17927906	17928500	E006,E028,E046,E057,E083,E100,E121,E126,E127	9
chr6	17928546	17929616	E003,E006,E017,E028,E055,E056,E057,E059,E083,E088,E090,E091,E092,E098,E100,E118,E120,E121,E122,E123,E125,E126,E128	23
chr6	17930051	17931537	E006,E017,E056,E057,E080,E083,E086,E088,E089,E090,E091,E092,E094,E097,E098,E100,E118,E120,E121,E122,E123,E125,E126,E127,E128	25
chr6	17931896	17931963	E127	1
chr6	17932215	17933215	E005,E006,E017,E028,E029,E046,E050,E051,E055,E056,E057,E080,E083,E084,E088,E089,E090,E091,E092,E094,E097,E098,E100,E114,E118,E120,E121,E122,E123,E124,E125,E126,E127,E128	34
chr6	17933292	17933605	E080,E083,E090,E092,E100,E122	6
chr6	17933995	17934224	E080,E082,E083,E088,E092,E123	6
chr6	17934288	17934472	E123	1
chr6	17935430	17936005	E022,E029,E050,E080,E083,E088,E089,E090,E092,E097,E100,E122,E124	13
chr6	17936043	17936237	E050,E051,E093,E123	4
chr6	17937135	17937268	E057	1
chr6	17938289	17938761	E057,E127	2
chr6	17939070	17939569	E006,E017,E028,E029,E050,E055,E056,E057,E059,E089,E090,E117,E124,E125,E126,E127,E128	17
chr6	17939683	17940092	E003,E004,E008,E021,E022	5
chr6	17940174	17940333	E004,E008	2
chr6	17940381	17940878	E003,E004,E005,E008,E021,E022,E083,E091	8
chr6	17942761	17942983	E109	1
chr6	17944357	17944512	E017,E056,E100,E120,E125,E126,E127,E128	8
chr6	17944800	17944850	E051	1
chr6	17945430	17945666	E017,E028,E055,E056,E057,E059,E081,E090,E098,E100,E120,E121,E122,E125,E126,E127,E128	17
chr6	17945922	17945980	E083	1
chr6	17946055	17946123	E021	1
chr6	17947082	17947136	E127	1
chr6	17947989	17948072	E123	1
chr6	17949672	17949769	E083	1
chr6	17950016	17950066	E088	1
chr6	17950243	17950504	E059,E088,E089	3
chr6	17950534	17950613	E017	1
chr6	17950626	17950698	E006	1
chr6	17950755	17950890	E059,E088	2
chr6	17955143	17955207	E127	1
chr6	17955406	17955483	E127	1
chr6	17955577	17955667	E083	1
chr6	17956256	17956315	E083	1
chr6	17956567	17956676	E083	1
chr6	17956774	17956844	E083	1
chr6	17956920	17956970	E083	1
chr6	17957018	17957068	E083	1
chr6	17957386	17958316	E006,E017,E028,E029,E046,E050,E051,E056,E057,E059,E083,E088,E093,E100,E116,E120,E121,E123,E125,E126,E127,E128	22
chr6	17958367	17959020	E083,E088,E090,E120,E123	5
chr6	17959155	17959263	E088	1
chr6	17959311	17959972	E006,E017,E083,E086,E088,E089,E090,E091,E092,E097,E123,E127	12
chr6	17961494	17961552	E083	1
chr6	17961916	17962031	E006,E083	2
chr6	17962416	17963392	E004,E005,E006,E017,E028,E029,E050,E051,E055,E056,E057,E059,E083,E084,E088,E089,E090,E091,E092,E097,E098,E100,E114,E117,E119,E120,E121,E123,E124,E125,E126,E127,E128	33
chr6	17963751	17963898	E123	1
chr6	17964229	17964319	E120,E123,E127	3
chr6	17964559	17964628	E127	1
chr6	17964908	17965149	E006,E120,E121,E123,E125,E128	6
chr6	17965512	17966047	E006,E017,E028,E055,E056,E057,E059,E090,E097,E100,E117,E120,E121,E122,E125,E126,E128	17
chr6	17966054	17966219	E120,E121	2
chr6	17966334	17966426	E100,E126	2
chr6	17966716	17967021	E055,E056,E059,E120,E121,E126	6
chr6	17967090	17967140	E083	1
chr6	17967436	17967525	E055	1
chr6	17967770	17968084	E083,E121,E123,E127	4
chr6	17968106	17969038	E004,E006,E017,E028,E029,E055,E056,E057,E083,E091,E100,E120,E121,E123,E125,E126,E127,E128	18
chr6	17969124	17969215	E127	1
chr6	17969335	17969468	E123,E127	2
chr6	17970807	17971036	E083,E123,E127	3
chr6	17971458	17971512	E127	1
chr6	17971531	17971671	E123	1
chr6	17971705	17974252	E004,E005,E006,E007,E017,E028,E029,E050,E055,E056,E057,E059,E083,E086,E088,E097,E098,E100,E114,E117,E120,E121,E122,E123,E125,E126,E127,E128	28
chr6	17974901	17974970	E003	1
chr6	17975449	17975545	E083	1
chr6	17976424	17976494	E003	1
chr6	17976676	17976726	E021	1
chr6	17977399	17977461	E083	1
chr6	17977557	17977664	E083,E122,E127	3
chr6	17978057	17978329	E083,E127	2
chr6	17978520	17978622	E127	1
chr6	17979748	17979802	E127	1
chr6	17980536	17980916	E021,E028,E029,E046,E050,E083,E116,E123	8
chr6	17981033	17982253	E005,E006,E017,E028,E029,E046,E050,E051,E055,E056,E057,E091,E109,E117,E119,E120,E121,E123,E124,E125,E127,E128	22
chr6	17982325	17982436	E119	1
chr6	17982946	17983056	E050,E051,E124	3
chr6	17983663	17983725	E083	1
chr6	17983750	17983800	E021,E050	2
chr6	17983906	17985892	E006,E008,E017,E022,E028,E032,E046,E050,E051,E055,E056,E057,E059,E080,E081,E082,E083,E084,E085,E088,E089,E090,E091,E092,E093,E097,E100,E109,E117,E119,E120,E121,E122,E123,E124,E126,E127,E128	38
chr6	17985986	17986438	E083,E090,E117	3
chr6	17986492	17986636	E083,E117,E121	3
chr6	17986655	17989080	E003,E004,E005,E006,E007,E008,E017,E021,E022,E028,E029,E032,E033,E034,E046,E050,E051,E055,E056,E057,E059,E080,E081,E082,E083,E084,E085,E086,E088,E089,E090,E091,E092,E093,E094,E097,E098,E100,E109,E114,E116,E117,E118,E119,E120,E121,E122,E123,E124,E125,E126,E127,E128	53
chr6	17989452	17989733	E007,E092,E123	3
chr6	17990954	17991024	E118	1
chr6	17991829	17992072	E028,E057,E127	3
chr6	17993231	17993311	E028	1
chr6	17993331	17994151	E006,E017,E028,E029,E033,E046,E050,E051,E055,E056,E057,E059,E081,E082,E091,E100,E114,E116,E117,E118,E119,E120,E121,E123,E124,E125,E126,E127,E128	29
chr6	17994257	17994311	E128	1
chr6	17994315	17994925	E057,E059,E091,E119,E125,E126,E128	7
chr6	17996198	17996292	E022	1
chr6	17996740	17996799	E126	1
chr6	17997197	17997443	E029,E091,E124	3
chr6	17998033	17998125	E123	1
chr6	17998245	17999108	E005,E006,E017,E028,E029,E050,E051,E055,E056,E057,E091,E100,E114,E117,E118,E119,E121,E123,E124,E126	20
chr6	18000154	18000256	E081	1
chr6	18002464	18002524	E005	1
chr6	18003278	18003328	E093	1
chr6	18005356	18005649	E055,E056,E086,E120,E126,E128	6
chr6	18005653	18006163	E003,E006,E007,E008,E017,E055,E056,E088,E089,E090,E092,E097,E120,E121,E125,E126,E128	17
chr6	18006301	18006351	E090	1
chr6	18006393	18006447	E056	1
chr6	18010653	18010798	E004,E118	2
chr6	18011510	18011623	E118	1
chr6	18012668	18012737	E091	1
chr6	18015781	18015910	E057	1
chr6	18016096	18017519	E005,E028,E055,E056,E057,E083,E091,E119,E120,E121,E127,E128	12
chr6	18017619	18017699	E007,E057	2
chr6	18018458	18018733	E017,E055,E056,E057	4
chr6	18019470	18019595	E003,E082,E094,E098	4
chr6	18019726	18019780	E098	1
chr6	18020101	18020225	E021,E083,E086	3
chr6	18020404	18020475	E089	1
chr6	18021143	18021268	E007,E125,E128	3
chr6	18021373	18021453	E057	1
chr6	18021516	18022025	E028,E056,E057,E117,E118,E119,E127	7
chr6	18022078	18022163	E057	1
chr6	18022351	18022435	E057	1
chr6	18022594	18023596	E003,E004,E005,E007,E008,E017,E021,E022,E028,E055,E056,E057,E080,E081,E082,E083,E086,E088,E090,E091,E114,E117,E119,E120,E121,E122,E125,E126,E127,E128	30
chr6	18023622	18023703	E086,E128	2
chr6	18024257	18024444	E007,E086	2
chr6	18024538	18024588	E007	1
chr6	18024599	18024653	E081	1
chr6	18025810	18026075	E017,E028,E055,E056,E057,E109,E119,E126	8
chr6	18028084	18028167	E008	1
chr6	18028497	18029066	E028,E057,E119,E123,E127	5
chr6	18029191	18029343	E021,E057	2
chr6	18029677	18029814	E123	1
chr6	18033388	18033438	E021	1
chr6	18034923	18035391	E003,E017,E021,E050,E051,E055,E056,E084,E085,E086,E088,E092,E098,E109,E114,E117,E118,E120,E121,E123,E126,E128	22
chr6	18035855	18035965	E088,E114	2
chr6	18037909	18038091	E051,E088,E123	3
chr6	18038665	18038735	E118	1
chr6	18038839	18038931	E118	1
chr6	18039111	18039636	E006,E017,E028,E056,E057,E109,E117,E119,E123,E125,E126,E127,E128	13
chr6	18039673	18039727	E126	1
chr6	18039824	18040022	E006,E017,E055,E125,E128	5
chr6	18041316	18041398	E086,E097	2
chr6	18041607	18041664	E097	1
chr6	18041668	18041789	E083,E097	2
chr6	18041940	18041990	E091	1
chr6	18042323	18042448	E109	1
chr6	18042630	18042730	E004	1
chr6	18042789	18042859	E021,E118	2
chr6	18043035	18043085	E083	1
chr6	18043283	18043849	E003,E004,E005,E006,E007,E008,E017,E021,E022,E028,E029,E050,E055,E056,E057,E059,E080,E083,E084,E086,E088,E089,E090,E091,E092,E093,E094,E097,E098,E100,E114,E117,E118,E119,E120,E121,E122,E123,E125,E126,E127,E128	42
chr6	18044012	18044084	E004	1
chr6	18044453	18045286	E004,E005,E008,E057,E083,E091,E117,E123	8
chr6	18045554	18045913	E004,E123	2
chr6	18047579	18048259	E006,E017,E028,E055,E056,E057,E059,E088,E109,E119,E121,E125,E126,E127,E128	15
chr6	18048614	18048729	E057	1
chr6	18050038	18050131	E123	1
chr6	18051645	18051795	E091	1
chr6	18051848	18051970	E109	1
chr6	18052860	18054446	E006,E017,E028,E050,E055,E056,E057,E084,E085,E088,E089,E090,E091,E092,E109,E117,E119,E123,E126,E128	20
chr6	18055410	18055538	E116	1
chr6	18056071	18056722	E028,E057,E117,E119,E123,E127	6
chr6	18056994	18057691	E050,E051,E057,E084,E085,E092,E093,E109,E117,E118,E119,E122,E123,E127,E128	15
chr6	18058479	18058622	E117,E118	2
chr6	18058799	18059012	E114,E117	2
chr6	18059433	18059545	E123	1
chr6	18059716	18059780	E091	1
chr6	18063079	18063298	E017,E081,E088,E092,E094,E098,E123,E125,E128	9
chr6	18067540	18067649	E088	1
chr6	18068440	18068494	E100	1
chr6	18068644	18068883	E059,E083,E121	3
chr6	18069757	18070156	E005	1
chr6	18070707	18070786	E126	1
chr6	18070924	18071068	E081,E082	2
chr6	18072523	18072660	E088,E120,E121	3
chr6	18076354	18076421	E126	1
chr6	18076477	18076865	E055,E056,E126	3
chr6	18078173	18078218	E080	1
chr6	18079213	18079348	E029,E046,E124	3
chr6	18081545	18082000	E114,E118,E120,E121	4
chr6	18082060	18082215	E114,E126	2
chr6	18083162	18083369	E006,E017,E055,E088,E092,E125,E126,E128	8
chr6	18086356	18086406	E092	1
chr6	18086451	18086699	E057,E091,E122,E127	4
chr6	18087701	18088790	E051,E059	2
chr6	18088817	18089152	E059,E088	2
chr6	18090656	18091115	E050,E057,E123,E127	4
chr6	18091792	18091844	E109	1
chr6	18093189	18093308	E003,E021	2
chr6	18093733	18093827	E003	1
chr6	18094269	18094887	E059	1
chr6	18096161	18096243	E005	1
chr6	18098270	18098320	E050	1
chr6	18098806	18099020	E059,E126	2
chr6	18099608	18099658	E051	1
chr6	18099761	18101035	E028,E050,E057,E059,E081,E119,E123,E125,E127,E128	10
chr6	18101411	18101471	E125	1
chr6	18101525	18101792	E006,E017,E028,E055,E056,E057,E120,E121,E125,E126,E128	11
chr6	18102273	18102379	E028,E082	2
chr6	18103193	18103299	E051,E082,E089	3
chr6	18103356	18103705	E089,E090,E120,E121	4
chr6	18103844	18103943	E088,E120	2
chr6	18104031	18104214	E081,E082	2
chr6	18110389	18110773	E017,E089,E092,E100,E120,E121	6
chr6	18111421	18111471	E021	1
chr6	18111730	18111930	E120,E121	2
chr6	18112344	18112394	E021	1
chr6	18112416	18112466	E022	1
chr6	18114974	18115024	E017	1
chr6	18115259	18115309	E109	1
chr6	18115469	18115922	E028,E046,E050,E057,E109,E116,E120,E124,E125,E127,E128	11
chr6	18117421	18117471	E121	1
chr6	18117482	18117728	E057,E091,E127	3
chr6	18118683	18118916	E055,E098,E109,E126	4
chr6	18119052	18119108	E126	1
chr6	18119431	18119852	E057,E084,E085,E109,E127	5
chr6	18119981	18120093	E084	1
chr6	18121485	18121723	E055,E056,E092,E126	4
chr6	18121872	18123406	E003,E004,E006,E007,E008,E017,E021,E022,E028,E029,E032,E033,E034,E046,E050,E051,E055,E056,E057,E059,E080,E081,E082,E083,E084,E085,E086,E088,E089,E090,E091,E092,E093,E094,E097,E098,E100,E109,E114,E116,E118,E119,E120,E121,E122,E124,E125,E126,E127,E128	50
chr6	18123770	18123854	E004,E091	2
chr6	18125933	18125993	E029	1
chr6	18126366	18126719	E003,E021,E022,E055,E056,E126	6
chr6	18127229	18127313	E082	1
chr6	18127906	18127976	E118	1
chr6	18132771	18132822	E082	1
chr6	18134318	18134375	E126	1
chr6	18135372	18135850	E005,E088,E091	3
chr6	18136513	18136573	E005	1
chr6	18136750	18136810	E029	1
chr6	18139315	18139384	E114	1
chr6	18140265	18140326	E091	1
chr6	18140437	18140703	E109	1
chr6	18142132	18142362	E003,E004	2
chr6	18143113	18143230	E017,E055,E056,E088,E090	5
chr6	18147265	18147909	E017,E028,E029,E055,E056,E057,E084,E085,E086,E098,E109,E118,E119,E120,E121,E125,E126,E127,E128	19
chr6	18147942	18148117	E084,E085,E125	3
chr6	18148191	18148249	E109	1
chr6	18148341	18149160	E004,E006,E017,E028,E029,E055,E056,E057,E059,E084,E085,E091,E100,E109,E114,E117,E119,E120,E121,E123,E124,E125,E126,E127,E128	25
chr6	18149900	18150011	E017,E100,E127	3
chr6	18152005	18152445	E059,E114	2
chr6	18152872	18153861	E003,E004,E005,E006,E008,E017,E021,E022,E028,E029,E032,E033,E034,E046,E050,E051,E055,E056,E057,E059,E080,E083,E084,E088,E089,E090,E091,E093,E098,E100,E109,E116,E117,E119,E120,E121,E123,E124,E125,E126,E127,E128	42
chr6	18153885	18153981	E029,E057	2
chr6	18154039	18154310	E003,E029,E032,E034,E086,E098,E109,E123	8
chr6	18154354	18154425	E007	1
chr6	18154519	18156814	E003,E004,E005,E006,E007,E008,E017,E021,E022,E028,E029,E032,E033,E034,E046,E050,E051,E055,E056,E057,E059,E080,E081,E082,E083,E084,E085,E086,E088,E089,E090,E091,E092,E093,E094,E097,E098,E100,E109,E114,E116,E117,E118,E119,E120,E121,E122,E123,E124,E125,E126,E127,E128	53
chr6	18159432	18159522	E116	1
chr6	18160353	18160538	E017,E120,E128	3
chr6	18161078	18162092	E029,E055,E056,E080,E089,E091,E100,E114,E117,E120,E121,E123,E124,E126	14
chr6	18163162	18163271	E123	1
chr6	18164621	18164685	E124	1
chr6	18166073	18166420	E017,E028,E029,E055,E056,E080,E100,E119,E120,E121,E124,E126	12
chr6	18166489	18167174	E017,E029,E055,E056,E080,E117,E120,E121,E124,E126	10
chr6	18167852	18168246	E017,E056,E120,E121,E124,E125,E128	7
chr6	18172097	18172421	E029,E056,E100,E124,E126	5
chr6	18173853	18173907	E127	1
chr6	18175828	18175907	E122	1
chr6	18176553	18176664	E123	1
chr6	18177669	18177771	E029,E124	2
chr6	18177875	18178085	E094	1
chr6	18179137	18179187	E021	1
chr6	18180152	18180531	E029,E084,E089,E090,E100,E109,E124	7
chr6	18181846	18181938	E004,E022	2
chr6	18182173	18182374	E004	1
chr6	18182843	18182897	E022	1
chr6	18183975	18184401	E017,E080,E081,E082,E084,E086,E088,E089,E090,E092,E126	11
chr6	18185773	18186195	E003,E004,E021,E022,E109	5
chr6	18186203	18187202	E003,E004,E005,E008,E021,E022,E029,E032,E033,E046,E050,E051,E056,E080,E088,E091,E094,E116,E121,E122,E124	21
chr6	18187238	18187381	E003,E029,E050,E051,E088	5
chr6	18188005	18188121	E003,E021	2
chr6	18189508	18189684	E088	1
chr6	18192383	18192832	E032,E080	2
chr6	18193984	18194057	E022	1
chr6	18194525	18194748	E022,E120,E121	3
chr6	18196720	18196780	E005	1
chr6	18197604	18197910	E004,E007	2
chr6	18198906	18198997	E080	1
chr6	18203450	18203504	E128	1
chr6	18203527	18203587	E004	1
chr6	18204054	18204316	E004,E121,E125,E128	4
chr6	18204687	18204945	E017,E120,E125,E128	4
chr6	18204987	18205332	E083,E125,E128	3
chr6	18207790	18207967	E017,E081,E088,E092	4
chr6	18210024	18210481	E080,E088,E092,E094,E118,E123	6
chr6	18211515	18212062	E032,E033,E109,E116	4
chr6	18212603	18212673	E029,E114	2
chr6	18213740	18213963	E033,E034,E109	3
chr6	18214242	18214562	E007,E088,E116	3
chr6	18214678	18214868	E088,E122	2
chr6	18215193	18215369	E005,E029,E118	3
chr6	18215386	18215663	E032,E050,E051,E116	4
chr6	18215692	18216217	E029,E032,E033,E050,E051,E090,E093,E100,E116,E124	10
chr6	18216551	18217033	E006,E017,E028,E057,E114,E116,E119,E120,E121,E124,E125,E128	12
chr6	18217082	18217187	E121	1
chr6	18217367	18217458	E121,E128	2
chr6	18217868	18218004	E121	1
chr6	18218871	18218977	E116	1
chr6	18219020	18219070	E092	1
chr6	18219882	18220243	E021,E059,E088,E125,E128	5
chr6	18220769	18220970	E005,E021,E055,E056,E083,E088,E089,E120,E121,E123,E126	11
chr6	18221360	18221427	E022	1
chr6	18221611	18221712	E021	1
chr6	18223410	18223710	E080,E120,E121,E123,E125,E128	6
chr6	18223965	18224055	E123	1
chr6	18226617	18227174	E003,E004,E005,E006,E017,E022,E028,E055,E056,E057,E059,E083,E090,E091,E119,E120,E121,E125,E126,E128	20
chr6	18227239	18227293	E120	1
chr6	18227487	18227693	E005,E091,E123	3
chr6	18227943	18227996	E091	1
chr6	18228911	18228995	E003,E022	2
chr6	18229155	18229290	E003,E021	2
chr6	18231599	18231671	E114	1
chr6	18232203	18232301	E004,E050,E088	3
chr6	18233853	18233946	E120,E121	2
chr6	18234643	18234783	E123	1
chr6	18234857	18234911	E089	1
chr6	18237131	18237185	E100	1
chr6	18238375	18238583	E100	1
chr6	18239094	18239173	E082	1
chr6	18241663	18242114	E017,E028,E050,E055,E056,E057,E093,E116,E118,E119,E122,E125,E126,E127,E128	15
chr6	18242323	18242383	E056	1
chr6	18242606	18243078	E004,E006,E017,E028,E029,E055,E056,E057,E059,E080,E100,E114,E117,E119,E120,E121,E122,E123,E125,E126,E127,E128	22
chr6	18243546	18243969	E080,E083,E084,E092,E094,E109,E116,E123	8
chr6	18244096	18244193	E080,E123	2
chr6	18244630	18244748	E123	1
chr6	18245205	18245255	E046	1
chr6	18245393	18245609	E084,E123	2
chr6	18245902	18246289	E028,E034,E046,E116,E127	5
chr6	18246484	18246769	E028,E109,E119,E127	4
chr6	18247327	18247420	E116	1
chr6	18248860	18248900	E034	1
chr6	18249583	18249796	E080,E116	2
chr6	18252497	18252555	E080	1
chr6	18252573	18252711	E080,E116	2
chr6	18252827	18252910	E080	1
chr6	18253011	18253166	E080	1
chr6	18255139	18255304	E116	1
chr6	18259152	18259298	E006,E017	2
chr6	18260044	18260084	E034	1
chr6	18260218	18260272	E128	1
chr6	18260297	18261531	E004,E006,E017,E021,E022,E028,E029,E032,E033,E034,E046,E050,E051,E055,E056,E057,E083,E088,E089,E091,E093,E100,E109,E116,E119,E120,E121,E123,E124,E125,E126,E127,E128	33
chr6	18261667	18261782	E116	1
chr6	18261864	18261924	E126	1
chr6	18262039	18262247	E032,E034,E116,E121	4
chr6	18262249	18262504	E034,E109,E116	3
chr6	18262739	18263023	E034,E046,E116	3
chr6	18263041	18265753	E003,E004,E005,E006,E007,E008,E017,E021,E022,E028,E029,E032,E033,E034,E046,E050,E051,E055,E056,E057,E059,E080,E081,E082,E083,E084,E085,E086,E088,E089,E090,E091,E092,E093,E094,E097,E098,E100,E109,E114,E116,E117,E118,E119,E120,E121,E122,E123,E124,E125,E126,E127,E128	53
chr6	18265763	18266029	E032,E033,E092,E100,E123	5
chr6	18266105	18266185	E086	1
chr6	18266415	18266585	E021,E118	2
chr6	18266616	18266699	E118	1
chr6	18266997	18267047	E091	1
chr6	18267412	18267542	E100	1
chr6	18267799	18268065	E005,E091	2
chr6	18268245	18268295	E091	1
chr6	18268477	18268580	E123	1
chr6	18268591	18268707	E034,E051,E083	3
chr6	18268776	18268851	E034	1
chr6	18269395	18269906	E005,E006,E017,E028,E029,E034,E050,E051,E055,E056,E057,E059,E084,E088,E091,E093,E100,E109,E116,E117,E118,E120,E121,E122,E123,E125,E126,E127,E128	29
chr6	18269995	18270215	E050,E088,E098,E109	4
chr6	18270294	18270354	E088	1
chr6	18272422	18272462	E034	1
chr6	18272719	18272769	E109	1
chr6	18272893	18272954	E109	1
chr6	18273051	18273149	E109	1
chr6	18273191	18273640	E084,E085,E086,E109	4
chr6	18276140	18276288	E080	1
chr6	18276889	18277947	E003,E005,E007,E021,E022,E028,E050,E051,E055,E056,E057,E082,E083,E084,E086,E088,E089,E090,E091,E092,E100,E118,E119,E121,E126,E127,E128	27
chr6	18278037	18278133	E003,E091	2
chr6	18278236	18278421	E008,E021,E083	3
chr6	18278434	18278519	E083	1
chr6	18278565	18278621	E022	1
chr6	18279702	18279940	E059,E089,E090	3
chr6	18280376	18280753	E007,E028,E055,E057,E083,E089,E091,E093,E100,E120,E121,E125,E128	13
chr6	18283044	18283094	E021	1
chr6	18284504	18284908	E003,E004,E008,E021,E022,E081	6
chr6	18284934	18285065	E003	1
chr6	18287697	18288278	E004,E091	2
chr6	18289608	18289877	E089,E090,E100,E120,E121	5
chr6	18293277	18293347	E118	1
chr6	18293364	18293537	E109,E126	2
chr6	18293735	18294094	E005,E017,E028,E050,E051,E055,E056,E057,E059,E084,E085,E100,E109,E114,E120,E121,E123,E125,E126,E127,E128	21
chr6	18295152	18295330	E003,E021,E022	3
chr6	18301026	18301104	E022	1
chr6	18303004	18303582	E003,E004,E007,E008,E021,E022,E034,E046,E050,E051,E083,E086,E090,E109,E118,E123	16
chr6	18303652	18304085	E083,E121	2
chr6	18305011	18305061	E022	1
chr6	18306388	18306439	E121	1
chr6	18307068	18307785	E003,E004,E005,E006,E017,E021,E022,E028,E056,E057,E083,E091,E117,E119,E120,E121,E125,E126,E127,E128	20
chr6	18307861	18307911	E121	1
chr6	18308194	18308946	E005,E006,E017,E021,E055,E056,E057,E080,E081,E082,E083,E090,E091,E118,E120,E121,E125,E126,E127,E128	20
chr6	18309016	18309066	E121	1
chr6	18309250	18309697	E057,E091,E120,E127	4
chr6	18310253	18310303	E021	1
chr6	18310416	18310466	E022	1
chr6	18312470	18312520	E121	1
chr6	18312647	18313164	E004,E091,E120,E121,E123	5
chr6	18314195	18314810	E004,E081,E082,E089,E120,E121	6
chr6	18314919	18315101	E017,E120,E121,E128	4
chr6	18316031	18316095	E003	1
chr6	18318128	18318463	E017,E029,E055,E083,E121,E124	6
chr6	18320318	18320553	E055,E056,E091,E120,E121,E126,E128	7
chr6	18322766	18322816	E121	1
chr6	18324076	18324936	E003,E004,E005,E006,E007,E008,E017,E021,E022,E028,E029,E032,E033,E034,E046,E050,E051,E055,E056,E057,E059,E080,E081,E082,E083,E085,E086,E088,E089,E090,E091,E092,E093,E094,E097,E098,E100,E109,E114,E116,E117,E118,E119,E120,E121,E122,E123,E124,E126,E127,E128	51
chr6	18324959	18325147	E029,E094,E124	3
chr6	18326149	18326688	E028,E029,E057,E091,E119,E127	6
chr6	18327384	18327444	E029	1
chr6	18327453	18327724	E050,E086	2
chr6	18327814	18329369	E003,E007,E008,E021,E022,E028,E029,E032,E033,E046,E050,E051,E055,E056,E057,E059,E080,E086,E088,E089,E090,E091,E093,E100,E116,E119,E121,E122,E123,E124,E126,E127	32
chr6	18330133	18330325	E029,E124	2
chr6	18330445	18331507	E021,E022,E029,E032,E033,E046,E050,E051,E088,E089,E090,E093,E100,E116,E120,E124	16
chr6	18331834	18332035	E029,E124	2
chr6	18332762	18332822	E029	1
chr6	18333080	18333130	E050	1
chr6	18333228	18333502	E022,E120,E121	3
chr6	18334489	18334623	E005	1
chr6	18335245	18335332	E021	1
chr6	18336226	18336332	E008	1
chr6	18336703	18337268	E003,E004,E008,E021,E022,E082	6
chr6	18337613	18337725	E029	1
chr6	18337775	18337959	E050,E124	2
chr6	18340972	18341052	E028	1
chr6	18341141	18342935	E028,E057,E083,E091,E117,E119,E121,E127	8
chr6	18343022	18343282	E028,E057,E100,E119	4
chr6	18343325	18344577	E005,E017,E028,E029,E046,E050,E051,E055,E056,E057,E059,E086,E088,E089,E090,E091,E093,E100,E117,E118,E119,E120,E121,E122,E124,E125,E126,E127,E128	29
chr6	18345943	18345993	E121	1
chr6	18347099	18347892	E006,E017,E028,E055,E056,E057,E086,E089,E100,E117,E119,E120,E121,E122,E125,E126,E127,E128	18
chr6	18348070	18348503	E028,E057,E086,E091,E119	5
chr6	18348690	18348740	E082	1
chr6	18348993	18349047	E128	1
chr6	18349398	18349478	E119	1
chr6	18349579	18350122	E028,E057,E091,E098,E100,E119,E120,E121,E126	9
chr6	18350390	18350854	E017,E028,E029,E056,E057,E083,E086,E088,E091,E119,E120,E121,E127	13
chr6	18350881	18351356	E028,E029,E032,E033,E046,E050,E051,E057,E089,E097,E116,E119,E120,E124	14
chr6	18352331	18352470	E017,E028,E056,E126	4
chr6	18352766	18354000	E028,E029,E057,E091,E119,E127	6
chr6	18359552	18359602	E032	1
chr6	18359647	18359697	E032	1
chr6	18359818	18360087	E029,E032,E033,E046,E055,E089,E090,E100,E116,E124,E126	11
chr6	18360489	18360745	E005,E028,E094,E119,E126	5
chr6	18362227	18362909	E005,E006,E017,E028,E055,E056,E057,E080,E081,E083,E088,E089,E090,E094,E098,E100,E119,E120,E121,E122,E125,E126,E127,E128	24
chr6	18363067	18363123	E100	1
chr6	18363141	18363191	E089	1
chr6	18363890	18364515	E005,E007,E051,E056,E091,E120,E121,E122,E128	9
chr6	18364819	18365054	E120,E122	2
chr6	18365104	18365154	E121	1
chr6	18365772	18365913	E029	1
chr6	18366391	18366451	E029	1
chr6	18368956	18369641	E091,E109,E117	3
chr6	18370171	18370240	E122	1
chr6	18370976	18371650	E117,E122	2
chr6	18371820	18372371	E117,E120,E121,E122,E128	5
chr6	18372661	18372701	E034	1
chr6	18373758	18373847	E122	1
chr6	18373979	18374030	E091	1
chr6	18377125	18377189	E122	1
chr6	18379683	18379898	E056,E059,E083	3
chr6	18379984	18380293	E083,E090,E100,E120,E121	5
chr6	18380442	18380697	E055,E056,E057,E121,E122,E126	6
chr6	18380763	18380987	E057,E122,E126,E127	4
chr6	18381814	18381869	E109	1
chr6	18382014	18382101	E109	1
chr6	18382102	18382183	E100,E114	2
chr6	18382631	18382671	E086	1
chr6	18382774	18382982	E017,E028,E055,E100,E117,E119	6
chr6	18384907	18385126	E091,E092,E094	3
chr6	18385736	18385844	E109	1
chr6	18386432	18390407	E003,E004,E005,E006,E007,E008,E017,E021,E022,E028,E029,E032,E033,E034,E046,E050,E051,E055,E056,E057,E059,E080,E081,E082,E083,E084,E085,E086,E088,E089,E090,E091,E092,E093,E094,E097,E098,E100,E109,E114,E116,E117,E118,E119,E120,E121,E122,E124,E125,E126,E127,E128	52
chr6	18390573	18391106	E028,E059,E119,E120,E121,E122,E125,E127,E128	9
chr6	18391359	18391594	E028,E029,E059,E088,E091,E094,E100,E119,E122,E124,E127	11
chr6	18391795	18391849	E127	1
chr6	18392399	18392484	E127	1
chr6	18392682	18392773	E032,E127	2
chr6	18392812	18392995	E004,E021,E032,E033,E050,E093,E114,E124,E127	9
chr6	18393068	18393142	E127	1
chr6	18393462	18393573	E127	1
chr6	18393777	18393935	E029,E122	2
chr6	18394018	18394203	E017,E056,E120,E122,E127	5
chr6	18395117	18395297	E008,E127	2
chr6	18395320	18395885	E003,E004,E008,E021,E022,E028,E122	7
chr6	18395919	18395995	E003	1
chr6	18396078	18396405	E055,E056,E057,E091,E120,E121,E122,E125,E126,E127,E128	11
chr6	18396944	18397009	E051	1
chr6	18397864	18397955	E127	1
chr6	18398348	18398408	E029	1
chr6	18398570	18398696	E029,E055,E056,E124	4
chr6	18399815	18399956	E017,E055,E056,E121,E126	5
chr6	18400642	18400702	E122	1
chr6	18400850	18401890	E004,E006,E017,E028,E029,E032,E033,E046,E050,E051,E055,E056,E059,E080,E083,E088,E092,E093,E098,E100,E116,E120,E121,E122,E124,E125,E126,E128	28
chr6	18401928	18401986	E032	1
chr6	18402220	18402270	E032	1
chr6	18402742	18402936	E029,E032,E056,E080,E124	5
chr6	18405168	18405228	E122	1
chr6	18405731	18406515	E004,E006,E017,E028,E029,E046,E055,E056,E057,E059,E080,E100,E114,E117,E119,E120,E121,E122,E124,E125,E126,E127,E128	23
chr6	18407319	18407625	E017,E055,E056,E100,E125,E128	6
chr6	18407680	18407871	E055,E056,E126	3
chr6	18409925	18410070	E100	1
chr6	18410246	18410349	E119	1
chr6	18410451	18410599	E028	1
chr6	18410688	18411128	E003,E028,E057,E091,E119,E121,E127,E128	8
chr6	18411739	18411829	E124	1
chr6	18412325	18412852	E029,E032,E046,E050,E051,E119,E124	7
chr6	18412916	18413220	E017,E028,E029,E055,E056,E120,E121,E125,E128	9
chr6	18413604	18414031	E017,E029,E080,E091,E124	5
chr6	18414446	18414645	E029	1
chr6	18416006	18416141	E086,E088	2
chr6	18416144	18416690	E017,E055,E056,E089,E090,E092,E100,E120,E121,E122,E125,E126,E128	13
chr6	18416706	18416833	E100	1
chr6	18422266	18422675	E059,E118	2
chr6	18423333	18423398	E091	1
chr6	18423729	18423977	E028,E057,E127	3
chr6	18424498	18424769	E022,E083,E088	3
chr6	18425100	18425210	E091	1
chr6	18425344	18425849	E004,E005,E022,E057,E088,E091,E092,E122	8
chr6	18427521	18427968	E028,E029,E057,E059,E091,E124,E126,E127,E128	9
chr6	18427991	18428072	E084,E085	2
chr6	18428130	18428198	E084,E085	2
chr6	18430102	18430172	E100	1
chr6	18430440	18430500	E055,E126	2
chr6	18431621	18431764	E057	1
chr6	18431821	18432199	E028,E057,E083,E088,E091,E094,E100,E119,E121,E125,E127,E128	12
chr6	18432344	18432936	E004,E006,E017,E028,E029,E046,E055,E056,E057,E100,E117,E119,E120,E121,E124,E125,E126,E127,E128	19
chr6	18432944	18433120	E057,E091	2
chr6	18433347	18433422	E100	1
chr6	18433455	18433537	E017	1
chr6	18434398	18434926	E003,E005,E006,E017,E028,E055,E056,E057,E086,E091,E092,E117,E119,E121,E125,E127,E128	17
chr6	18435116	18435201	E057	1
chr6	18436387	18437111	E029,E046,E050,E120,E124	5
chr6	18437297	18437422	E029,E126	2
chr6	18439764	18439848	E091	1
chr6	18439896	18440214	E088,E091	2
chr6	18440296	18440346	E091	1
chr6	18441648	18441750	E029,E083,E091	3
chr6	18443166	18443253	E051	1
chr6	18444245	18444792	E081,E082,E090,E125,E126,E128	6
chr6	18445157	18445207	E080	1
chr6	18446282	18446344	E082	1
chr6	18446587	18446663	E082	1
chr6	18447910	18448083	E017,E055,E056	3
chr6	18450917	18450978	E122	1
chr6	18451018	18451225	E004,E050,E051,E122	4
chr6	18452143	18452253	E055,E056	2
chr6	18454571	18454717	E122	1
chr6	18454760	18454920	E122	1
chr6	18456999	18457060	E022	1
chr6	18457408	18458104	E003,E021,E022,E028,E059,E119,E122	7
chr6	18458397	18458947	E028,E055,E059,E081,E082,E086,E100,E119,E126	9
chr6	18460554	18460608	E100	1
chr6	18464485	18464939	E081,E082,E083,E094,E098	5
chr6	18465005	18465055	E092	1
chr6	18465791	18465942	E094,E098	2
chr6	18466029	18466309	E094,E098	2
chr6	18468138	18468214	E083	1
chr6	18468258	18469257	E059,E088,E092,E094,E118	5
chr6	18469884	18470135	E081,E082,E086,E097,E118	5
chr6	18470606	18470686	E059	1
chr6	18471934	18471994	E003	1
chr6	18472210	18472298	E121	1
chr6	18473280	18473493	E029,E124	2
chr6	18474026	18474237	E029,E124	2
chr6	18475032	18475076	E080	1
chr6	18477164	18477218	E086	1
chr6	18477349	18477414	E122	1
chr6	18477504	18477583	E122	1
chr6	18477620	18478234	E029,E032,E033,E046,E050,E051,E055,E056,E057,E059,E081,E083,E086,E088,E089,E090,E091,E098,E116,E120,E122,E124,E125,E126,E128	25
chr6	18478448	18478508	E122	1
chr6	18482256	18482385	E022,E086,E091	3
chr6	18485548	18485615	E022	1
chr6	18485652	18485722	E121	1
chr6	18486018	18486137	E116	1
chr6	18488101	18489590	E017,E021,E028,E056,E057,E059,E081,E082,E088,E091,E116,E119,E121,E122,E125,E126,E127,E128	18
chr6	18489657	18489809	E028,E127	2
chr6	18490264	18490334	E127	1
chr6	18491429	18492224	E004,E005,E007,E008,E021,E022,E028,E082,E086,E088,E091,E092,E094,E098,E125,E128	16
chr6	18493252	18493303	E086	1
chr6	18493359	18493425	E086	1
chr6	18493641	18494319	E004,E028,E057,E084,E085,E086,E088,E091,E092,E094,E098,E114,E119	13
chr6	18494415	18494539	E088,E092,E114	3
chr6	18494684	18494764	E114	1
chr6	18495600	18495692	E086,E094	2
chr6	18495750	18495800	E050	1
chr6	18496717	18497215	E017,E028,E055,E056,E094,E098,E120,E122,E125,E128	10
chr6	18497327	18497955	E086,E122,E125	3
chr6	18499421	18499473	E022	1
chr6	18500874	18500931	E109	1
chr6	18501274	18501513	E029,E050,E124	3
chr6	18501654	18502396	E006,E017,E028,E029,E046,E050,E051,E055,E056,E057,E059,E088,E089,E090,E091,E092,E093,E094,E100,E109,E114,E117,E119,E120,E124,E125,E126,E127,E128	29
chr6	18503657	18504663	E003,E004,E005,E006,E007,E008,E017,E021,E022,E028,E029,E032,E033,E034,E046,E050,E051,E055,E056,E057,E059,E080,E081,E082,E083,E084,E085,E086,E088,E089,E090,E091,E092,E093,E094,E097,E098,E100,E109,E114,E116,E117,E118,E119,E120,E121,E122,E123,E124,E125,E126,E127,E128	53
chr6	18505392	18505442	E121	1
chr6	18506080	18506167	E120	1
chr6	18506705	18506879	E017,E021,E121,E125,E128	5
chr6	18507023	18507106	E080,E086	2
chr6	18507284	18507640	E004,E007,E080,E081,E082,E086	6
chr6	18507901	18508079	E017,E055,E056,E120,E121,E126	6
chr6	18508102	18508164	E091	1
chr6	18508470	18508514	E080	1
chr6	18510182	18510510	E059,E120,E121,E126	4
chr6	18510548	18510663	E022,E120	2
chr6	18511047	18511225	E051,E124	2
chr6	18511508	18511742	E081,E082	2
chr6	18513294	18513364	E121	1
chr6	18514542	18514617	E022	1
chr6	18515798	18516483	E055,E056,E059,E080,E083,E086,E120,E121,E125,E126,E128	11
chr6	18526955	18527057	E004	1
chr6	18528204	18528345	E004,E007,E081	3
chr6	18528381	18528970	E003,E004,E006,E007,E008,E021,E050,E055,E059,E080,E081,E082,E088,E092,E109,E114,E119,E120,E121,E122,E126	21
chr6	18530466	18530776	E059	1
chr6	18534140	18534499	E003,E004,E008,E021,E022,E086,E088,E091,E117	9
chr6	18536113	18536198	E007	1
chr6	18536702	18537419	E059,E081,E082,E109,E126	5
chr6	18539349	18539498	E057	1
chr6	18541554	18541818	E109	1
chr6	18542414	18542487	E022,E109	2
chr6	18546064	18546309	E055,E059,E122,E125,E126,E128	6
chr6	18551306	18551427	E122,E126	2
chr6	18551452	18551765	E006,E017,E028,E055,E056,E057,E119,E120,E121,E125,E126,E127,E128	13
chr6	18561317	18561822	E022,E050,E051,E055,E081,E082,E092,E100,E126	9
chr6	18562322	18562631	E109,E119	2
chr6	18562900	18563271	E088,E109	2
chr6	18565416	18565482	E126	1
chr6	18569659	18569699	E086	1
chr6	18570358	18570412	E109	1
chr6	18579781	18579825	E080	1
chr6	18580080	18580368	E080,E088,E092,E126	4
chr6	18580794	18580975	E081,E082	2
chr6	18585216	18585771	E004,E005,E006,E007,E017,E022,E028,E055,E056,E057,E059,E080,E084,E086,E088,E089,E090,E092,E100,E109,E114,E118,E119,E120,E121,E122,E123,E125,E126,E128	30
chr6	18585957	18586032	E005	1
chr6	18586361	18586640	E051,E082,E100,E116	4
chr6	18589211	18589288	E084	1
chr6	18592940	18593081	E109	1
chr6	18596137	18596389	E097,E098,E100	3
chr6	18596424	18596956	E003,E004,E005,E006,E007,E008,E017,E021,E022,E028,E029,E032,E033,E034,E046,E050,E051,E055,E056,E057,E059,E080,E081,E082,E083,E084,E085,E086,E088,E089,E090,E091,E092,E093,E094,E097,E098,E100,E109,E114,E116,E117,E118,E119,E120,E121,E122,E123,E124,E125,E126,E127,E128	53
chr6	18597041	18597091	E093	1
chr6	18597165	18597256	E122	1
chr6	18598531	18599262	E059,E083,E090,E114	4
chr6	18600298	18601037	E004,E005,E059	3
chr6	18601803	18601983	E081,E082,E089	3
chr6	18602162	18602212	E088	1
chr6	18602984	18603059	E088	1
chr6	18603111	18604048	E088,E092,E094	3
chr6	18610039	18610215	E057,E126	2
chr6	18613561	18613611	E051	1
chr6	18613951	18614042	E089	1
chr6	18614339	18614442	E081,E088	2
chr6	18614560	18614881	E007,E088,E092	3
chr6	18618321	18618371	E091	1
chr6	18622795	18622846	E050,E051,E086	3
chr6	18631682	18631758	E091	1
chr6	18632577	18632834	E021,E028,E119	3
chr6	18632897	18632985	E059	1
chr6	18632993	18633300	E006,E028,E055,E056,E059,E080,E117,E120,E121,E122,E125,E126	12
chr6	18633367	18633421	E128	1
chr6	18640534	18640636	E082,E088	2
chr6	18641135	18641230	E059	1
chr6	18641296	18641356	E005	1
chr6	18645127	18645194	E082	1
chr6	18654985	18655437	E028,E057,E091,E119,E127	5
chr6	18655480	18655573	E091	1
chr6	18656902	18656981	E021,E022	2
chr6	18663089	18663143	E082	1
chr6	18663162	18663498	E081,E082,E092,E119	4
chr6	18664095	18664265	E059	1
chr6	18664657	18664707	E082	1
chr6	18673207	18673494	E081,E082	2
chr6	18674578	18674943	E028,E057	2
chr6	18674984	18675244	E057,E059,E081,E082	4
chr6	18675931	18677594	E081,E082	2
chr6	18680368	18680915	E081,E082	2
chr6	18681246	18681329	E021,E022,E051	3
chr6	18682198	18682589	E081,E082,E083,E089,E100	5
chr6	18689862	18689994	E126	1
chr6	18694204	18694264	E082	1
chr6	18694279	18694329	E007	1
chr6	18696934	18697104	E081	1
chr6	18697898	18697992	E089,E090	2
chr6	18700377	18700594	E081,E082	2
chr6	18702867	18703111	E081	1
chr6	18703312	18703556	E081	1
chr6	18703856	18704095	E059	1
chr6	18708410	18708541	E126	1
chr6	18720186	18720503	E004,E021,E059	3
chr6	18720682	18720743	E022	1
chr6	18722173	18722258	E059	1
chr6	18742050	18742321	E126	1
chr6	18742374	18743245	E028,E057,E059,E097,E119,E125,E126,E128	8
chr6	18744363	18744447	E008	1
chr6	18744700	18744826	E004	1
chr6	18748593	18749006	E007	1
chr6	18749344	18749426	E082	1
chr6	18749501	18749572	E007	1
chr6	18749667	18750230	E003,E004,E006,E007,E008,E021,E022,E028,E050,E051,E057,E059,E080,E081,E082,E083,E086,E088,E089,E090,E091,E092,E093,E097,E098,E114,E118,E120,E121,E122,E125,E126,E128	33
chr6	18752367	18752417	E021	1
chr6	18752525	18752777	E003,E004,E008,E021,E022	5
chr6	18752791	18752841	E082	1
chr6	18752905	18753198	E003,E007,E021,E022	4
chr6	18753232	18753314	E021	1
chr6	18753476	18753535	E080	1
chr6	18754221	18754423	E003,E004,E007	3
chr6	18759645	18759711	E021,E022	2
chr6	18760682	18760746	E082	1
chr6	18761506	18761936	E059	1
chr6	18763028	18763132	E005,E091	2
chr6	18763380	18763733	E005,E028,E057,E088,E091	5
chr6	18772411	18772617	E119	1
chr6	18776828	18776878	E082,E088	2
chr6	18789533	18789636	E004	1
chr6	18793090	18793140	E082	1
chr6	18793245	18793312	E022	1
chr6	18795972	18796038	E004	1
chr6	18796096	18796259	E004	1
chr6	18816464	18816524	E091	1
chr6	18817188	18817287	E091	1
chr6	18817569	18817697	E081	1
chr6	18817712	18817776	E004	1
chr6	18821049	18821211	E003,E004,E021,E022	4
chr6	18824033	18824390	E003,E004,E006,E008,E021,E022,E028,E050,E051,E059,E080,E082,E086,E091,E109,E114,E117,E122,E123,E126,E127	21
chr6	18829550	18829746	E080	1
chr6	18829848	18830030	E080,E082	2
chr6	18830133	18830182	E080	1
chr6	18831645	18831834	E126	1
chr6	18834564	18834706	E059	1
chr6	18834978	18835097	E081	1
chr6	18835260	18835424	E081,E082	2
chr6	18836550	18836644	E114	1
chr6	18837421	18837544	E089	1
chr6	18839576	18839913	E028,E119	2
chr6	18840798	18840865	E081	1
chr6	18842842	18843066	E081,E082	2
chr6	18843182	18843370	E081	1
chr6	18843561	18843624	E081	1
chr6	18846074	18846409	E028,E057,E081,E082,E119	5
chr6	18851566	18851616	E007	1
chr6	18853197	18853379	E081,E082	2
chr6	18861484	18861718	E057,E119	2
chr6	18871416	18871466	E093	1
chr6	18873721	18873775	E114	1
chr6	18883537	18883622	E081	1
chr6	18883837	18884518	E059,E080,E109	3
chr6	18886979	18887346	E059	1
chr6	18891945	18892052	E004	1
chr6	18893018	18893068	E084	1
chr6	18893152	18893222	E083	1
chr6	18893250	18893300	E022	1
chr6	18893793	18894546	E004,E083,E084,E085,E092,E094,E109	7
chr6	18894590	18894948	E004,E083,E109	3
chr6	18897666	18897978	E003,E004,E008,E021,E022	5
chr6	18901701	18901783	E007	1
chr6	18908586	18908636	E082	1
chr6	18909522	18909646	E109	1
chr6	18913811	18913905	E081,E082	2
chr6	18920559	18920690	E003,E021	2
chr6	18920727	18920915	E008,E021	2
chr6	18921162	18921228	E022	1
chr6	18923499	18923723	E059	1
chr6	18931410	18931936	E081,E082	2
chr6	18931986	18932036	E082	1
chr6	18932073	18932192	E007	1
chr6	18932942	18933063	E081,E082	2
chr6	18933112	18933166	E081	1
chr6	18934114	18934257	E094	1
chr6	18937173	18937339	E081,E082	2
chr6	18940098	18940178	E051,E081,E083,E086,E118	5
chr6	18943245	18943329	E119	1
chr6	18943816	18944034	E109	1
chr6	18944354	18944427	E109	1
chr6	18945951	18946031	E005	1
chr6	18958000	18958712	E059	1
chr6	18961897	18962059	E081,E082,E089,E090	4
chr6	18962609	18962669	E007	1
chr6	18962889	18962950	E007	1
chr6	18969445	18969495	E082	1
chr6	18969567	18969621	E081	1
chr6	18971253	18971326	E088	1
chr6	18973201	18973251	E082	1
chr6	18973384	18973958	E081,E082,E088,E089,E090,E098	6
chr6	18975133	18975189	E081,E088	2
chr6	18977345	18977407	E004	1
chr6	18978553	18978988	E003,E004,E005,E007,E008,E021,E022,E050,E057,E059,E081,E082,E083,E084,E085,E086,E088,E089,E090,E092,E094,E098,E100,E109,E114,E119,E121,E125,E126,E128	30
chr6	18979372	18979422	E090	1
chr6	18979491	18979572	E090	1
chr6	18981974	18982295	E059,E082	2
chr6	18982343	18982423	E059	1
chr6	18983642	18983727	E081	1
chr6	18985553	18985641	E028	1
chr6	18985974	18986772	E083,E086,E089,E090,E126	5
chr6	18986800	18986935	E090	1
chr6	18988957	18989080	E089,E090	2
chr6	18990310	18990988	E003,E004,E005,E007,E008,E021,E022,E050,E051,E059,E080,E081,E082,E083,E084,E085,E086,E088,E089,E090,E091,E092,E093,E094,E097,E098,E100,E109,E114,E118,E120,E121,E125,E128	34
chr6	18991584	18991791	E004,E059,E126	3
chr6	18992494	18992555	E003	1
chr6	18992557	18992607	E021	1
chr6	18993764	18993814	E007	1
chr6	18997630	18998006	E003,E004,E005,E007,E008,E017,E021,E022,E028,E050,E051,E057,E059,E080,E083,E084,E085,E086,E088,E091,E092,E093,E094,E098,E109,E114,E117,E118,E119,E120,E121,E122,E125,E126,E127,E128	36
chr6	19000385	19000448	E088	1
chr6	19003107	19003651	E007,E082,E088,E089,E090,E126	6
chr6	19007532	19007684	E081,E082	2
chr6	19008453	19008642	E081,E082	2
chr6	19010137	19010199	E082	1
chr6	19013367	19013580	E057,E125,E128	3
chr6	19013664	19013860	E125,E128	2
chr6	19016403	19016465	E081	1
chr6	19017071	19017125	E081	1
chr6	19017872	19017947	E118	1
chr6	19018548	19018855	E081,E082	2
chr6	19018859	19019064	E081,E082,E086	3
chr6	19021681	19021761	E008	1
chr6	19024984	19025404	E003,E004,E005,E007,E008,E021,E022,E028,E051,E057,E059,E080,E083,E086,E088,E089,E090,E091,E092,E094,E098,E109,E114,E117,E119,E121,E126,E127,E128	29
chr6	19027045	19027188	E091	1
chr6	19028512	19028697	E004,E021,E022,E127	4
chr6	19032441	19032576	E088,E090	2
chr6	19032644	19033623	E059,E081,E082,E083,E086,E088,E089,E090,E092,E097	10
chr6	19033659	19033753	E083	1
chr6	19033975	19034025	E083	1
chr6	19034632	19034821	E081	1
chr6	19035058	19035138	E081,E083	2
chr6	19035195	19036658	E007,E059,E081,E082,E083,E088,E089,E090,E092,E094,E097,E126	12
chr6	19036721	19037079	E089,E090,E126	3
chr6	19038022	19038126	E126	1
chr6	19040381	19040485	E085,E109	2
chr6	19040525	19041192	E081,E083,E084,E085,E109	5
chr6	19042039	19042174	E051,E083,E088	3
chr6	19042214	19042585	E004,E083,E086,E088	4
chr6	19042631	19043202	E080,E083,E088,E089,E090,E092,E128	7
chr6	19043569	19043651	E088	1
chr6	19049883	19050116	E109	1
chr6	19050641	19050695	E127	1
chr6	19052482	19052908	E004,E022,E028,E057,E059,E119,E120,E125,E126,E128	10
chr6	19052976	19053045	E004	1
chr6	19053230	19053290	E004	1
chr6	19055106	19055156	E082	1
chr6	19058968	19059051	E004	1
chr6	19059419	19059647	E081,E088,E089,E090	4
chr6	19060065	19060160	E081,E082	2
chr6	19061354	19061483	E089,E090	2
chr6	19063365	19063422	E081	1
chr6	19067483	19067774	E088,E090,E092,E125	4
chr6	19070477	19071135	E084,E086,E088,E089,E090,E092,E126	7
chr6	19082356	19082561	E081,E082	2
chr6	19084053	19084460	E080,E088,E092,E094	4
chr6	19086837	19086950	E021	1
chr6	19087487	19087594	E088	1
chr6	19087667	19087820	E088	1
chr6	19090963	19091033	E081	1
chr6	19093710	19093858	E081	1
chr6	19099228	19099552	E004,E008	2
chr6	19101081	19101287	E081,E082	2
chr6	19103271	19103459	E089,E090,E126	3
chr6	19119252	19119302	E082	1
chr6	19129836	19129890	E098	1
chr6	19133642	19133855	E059	1
chr6	19134972	19135022	E022	1
chr6	19135583	19135629	E080	1
chr6	19136094	19136206	E080,E086	2
chr6	19137549	19138175	E021,E022,E059,E080,E125,E128	6
chr6	19139249	19139357	E080	1
chr6	19139616	19139720	E080	1
chr6	19142004	19142044	E034	1
chr6	19142339	19142408	E089	1
chr6	19142415	19142864	E081,E082,E086,E088,E090,E094,E098	7
chr6	19142890	19142952	E081	1
chr6	19147002	19147066	E080	1
chr6	19147079	19147224	E083	1
chr6	19147232	19147315	E080	1
chr6	19147348	19147454	E080,E083,E088	3
chr6	19147497	19147634	E080,E083	2
chr6	19147936	19148067	E083	1
chr6	19153184	19154321	E021,E059,E083,E089,E090,E091,E097,E098,E120,E121,E125,E126,E128	13
chr6	19154441	19154535	E083	1
chr6	19154986	19155156	E059,E097	2
chr6	19157421	19157481	E003	1
chr6	19157640	19157995	E003,E004,E120,E121	4
chr6	19158627	19158874	E080,E092,E098	3
chr6	19158984	19159052	E125	1
chr6	19159360	19159740	E059,E089,E090,E097,E098,E120,E121,E125,E126,E128	10
chr6	19159932	19160038	E089,E126	2
chr6	19160100	19160204	E126	1
chr6	19160222	19160876	E082,E083,E088,E090,E097	5
chr6	19163115	19163349	E083	1
chr6	19166849	19166977	E126	1
chr6	19167635	19167737	E059,E088,E089	3
chr6	19167782	19167863	E059,E083	2
chr6	19169510	19169560	E083	1
chr6	19169682	19169958	E004,E083,E088,E092,E094	5
chr6	19170002	19170083	E092	1
chr6	19170902	19170989	E081	1
chr6	19171159	19171304	E081,E088	2
chr6	19175090	19175173	E090	1
chr6	19175211	19175293	E090	1
chr6	19175332	19175762	E089,E090	2
chr6	19177320	19177382	E088	1
chr6	19180196	19180366	E092,E094,E118	3
chr6	19180582	19181895	E005,E051,E080,E083,E084,E086,E088,E089,E090,E091,E092,E093,E094,E097,E098,E100,E120,E126,E128	19
chr6	19193998	19194136	E004,E008,E021,E022	4
chr6	19198115	19198207	E005	1
chr6	19204795	19204911	E004,E021,E119	3
chr6	19205194	19205254	E029	1
chr6	19209557	19209780	E059	1
chr6	19211353	19211403	E032	1
chr6	19211480	19211877	E003,E004,E008,E021,E022,E050,E080,E086,E089,E093,E118	11
chr6	19211881	19211936	E093	1
chr6	19214462	19214722	E004	1
chr6	19217626	19217700	E046	1
chr6	19219941	19220593	E059,E083,E086,E088	4
chr6	19220615	19220662	E086	1
chr6	19227615	19227666	E034	1
chr6	19231970	19232020	E082	1
chr6	19232174	19233057	E081,E082,E088,E092,E094	5
chr6	19244632	19244741	E059	1
chr6	19244816	19245267	E059	1
chr6	19247549	19247661	E003,E021,E022	3
chr6	19247732	19247816	E003	1
chr6	19247990	19248040	E022	1
chr6	19248335	19248406	E007	1
chr6	19252689	19252768	E120	1
chr6	19257605	19258192	E090,E120	2
chr6	19264496	19264546	E082	1
chr6	19268418	19268770	E005,E028,E057,E088,E092,E094,E098,E128	8
chr6	19269711	19269832	E028	1
chr6	19269991	19270068	E005,E007	2
chr6	19278228	19278296	E093	1
chr6	19279479	19280035	E028,E081,E082,E088,E089,E090,E094,E098,E100,E119,E120	11
chr6	19288260	19288340	E094	1
chr6	19289743	19290054	E028,E057,E088,E094,E119	5
chr6	19290183	19290318	E109	1
chr6	19290621	19290686	E086,E093	2
chr6	19291101	19291304	E088	1
chr6	19292678	19292777	E126	1
chr6	19295663	19295777	E088	1
chr6	19295878	19295939	E088	1
chr6	19296036	19296112	E088	1
chr6	19296234	19296305	E088	1
chr6	19298126	19298576	E003,E004,E005,E007,E021,E022,E028,E057,E086,E093,E119,E127	12
chr6	19298808	19299025	E004,E007,E022	3
chr6	19299115	19299165	E022	1
chr6	19299236	19299350	E007	1
chr6	19299440	19299667	E007,E082	2
chr6	19301937	19302685	E004,E007,E022,E028,E055,E056,E057,E086,E089,E100,E119,E120,E121,E125,E126,E128	16
chr6	19303429	19303511	E092	1
chr6	19303572	19304062	E081,E082,E086,E088,E090,E092,E094,E109,E126,E128	10
chr6	19310635	19310801	E059	1
chr6	19311996	19313155	E003,E004,E005,E007,E008,E021,E022,E081,E082,E088,E120	11
chr6	19313550	19313606	E007	1
chr6	19313888	19313953	E007	1
chr6	19313992	19314073	E008	1
chr6	19317623	19318222	E083,E088,E089,E090,E092,E109	6
chr6	19320312	19320979	E007,E028,E057,E059,E081,E082,E083,E086,E088,E092,E119	11
chr6	19321008	19321088	E059	1
chr6	19321119	19321209	E088	1
chr6	19322976	19323838	E028,E059,E086,E120,E125,E128	6
chr6	19324353	19324526	E081,E082,E088,E125	4
chr6	19324676	19324923	E081,E082	2
chr6	19325439	19326038	E081,E082,E083,E086,E088,E090,E126	7
chr6	19326110	19326172	E089	1
chr6	19326502	19326556	E021	1
chr6	19327495	19327849	E004,E005,E028,E050,E051,E086,E088,E125,E126,E128	10
chr6	19327891	19328255	E021,E050,E080,E082,E086,E088	6
chr6	19328452	19328594	E003,E021,E022	3
chr6	19330689	19330957	E028,E057,E109,E119,E127	5
chr6	19333410	19333523	E086,E092,E098	3
chr6	19334242	19334485	E028,E080,E114,E120,E121,E125,E126,E128	8
chr6	19337410	19337640	E088,E097,E125,E128	4
chr6	19337641	19337688	E080	1
chr6	19342821	19342875	E120	1
chr6	19342954	19343143	E028,E119,E120,E126	4
chr6	19348544	19348754	E081	1
chr6	19352838	19352957	E004,E083	2
chr6	19353747	19353803	E100	1
chr6	19354511	19354717	E028,E059,E119	3
chr6	19355703	19355883	E028,E057	2
chr6	19356881	19357277	E028,E057,E119,E120,E128	5
chr6	19357484	19357537	E021	1
chr6	19362624	19362969	E059,E089,E090,E120,E121	5
chr6	19364495	19364545	E051	1
chr6	19366924	19367056	E081	1
chr6	19367094	19367148	E081,E082	2
chr6	19368445	19368495	E051	1
chr6	19368826	19369064	E017,E021,E022,E028,E055,E056,E057,E089,E119,E120,E121,E125,E126,E127,E128	15
chr6	19369840	19369895	E007	1
chr6	19369980	19370375	E003,E007,E022,E081,E082	5
chr6	19371085	19371463	E081,E082	2
chr6	19371479	19371519	E086	1
chr6	19378076	19378210	E021,E022	2
chr6	19379023	19379100	E127	1
chr6	19379337	19379448	E057,E127	2
chr6	19380487	19380941	E028,E055,E056,E057,E059,E090,E092,E120,E121,E126,E127,E128	12
chr6	19381352	19381511	E056,E120,E126,E128	4
chr6	19382522	19382662	E086,E088,E092	3
chr6	19383110	19383201	E081	1
chr6	19383299	19383353	E120	1
chr6	19388725	19388906	E126	1
chr6	19390014	19390120	E126	1
chr6	19392319	19392461	E057,E120,E128	3
chr6	19394309	19394717	E059,E092,E094,E109	4
chr6	19394845	19395208	E056,E059	2
chr6	19399665	19399715	E088	1
chr6	19399726	19400132	E017,E055,E056,E081,E082,E088,E089,E090,E097,E120,E121,E125,E126,E128	14
chr6	19402894	19403048	E126	1
chr6	19403129	19403262	E028,E057,E126	3
chr6	19403468	19403645	E055,E126	2
chr6	19408635	19408921	E056,E081,E082,E084,E088,E125,E126,E128	8
chr6	19410682	19411159	E017,E028,E055,E056,E057,E086,E088,E091,E092,E117,E119,E120,E121,E125,E127,E128	16
chr6	19413185	19413285	E055,E056,E128	3
chr6	19413444	19414025	E017,E028,E055,E056,E057,E098,E109,E117,E119,E120,E125,E126,E127,E128	14
chr6	19414234	19414314	E119	1
chr6	19415019	19415073	E081	1
chr6	19415616	19416285	E017,E028,E055,E056,E057,E059,E114,E117,E119,E120,E121,E125,E126,E127,E128	15
chr6	19416438	19416618	E028,E057	2
chr6	19417164	19417493	E028,E057,E127	3
chr6	19417721	19418440	E017,E028,E055,E056,E057,E092,E094,E114,E119,E120,E121,E125,E126,E127,E128	15
chr6	19421650	19421856	E126,E127	2
chr6	19423184	19423244	E004	1
chr6	19424611	19424765	E128	1
chr6	19425109	19425419	E028,E057,E119,E127	4
chr6	19428622	19428901	E125,E128	2
chr6	19432943	19433091	E003,E021,E022	3
chr6	19433277	19433583	E028,E059,E081,E082,E088,E089,E092	7
chr6	19434285	19434400	E007	1
chr6	19434479	19434549	E007	1
chr6	19439343	19439448	E081,E082	2
chr6	19440506	19440566	E088	1
chr6	19440613	19441266	E088	1
chr6	19441340	19441395	E088	1
chr6	19441562	19441624	E109	1
chr6	19441839	19441929	E088	1
chr6	19444699	19445180	E059,E088,E092,E119,E120,E125,E128	7
chr6	19445527	19445577	E007	1
chr6	19446796	19446860	E124	1
chr6	19446991	19447045	E128	1
chr6	19448584	19448624	E086	1
chr6	19448746	19448964	E086	1
chr6	19449024	19449118	E086,E088	2
chr6	19451037	19451087	E083	1
chr6	19451661	19451775	E088	1
chr6	19452748	19453043	E003,E004,E005,E007,E008,E021,E022,E091	8
chr6	19454785	19454976	E057,E092,E094	3
chr6	19455545	19455653	E086	1
chr6	19458618	19458673	E017,E022	2
chr6	19459151	19459201	E089	1
chr6	19463659	19463761	E083,E089	2
chr6	19465330	19465412	E088	1
chr6	19465569	19466496	E006,E055,E056,E080,E081,E086,E088,E094,E097,E098,E114,E117,E119,E120,E121,E125,E126,E128	18
chr6	19472239	19472957	E004,E005,E006,E017,E028,E055,E056,E057,E091,E114,E117,E119,E120,E121,E125,E127,E128	17
chr6	19473200	19473362	E003,E021,E059,E080,E091,E109,E119	7
chr6	19477583	19478220	E005,E017,E028,E057,E084,E088,E091	7
chr6	19478648	19478844	E100,E120,E121,E126	4
chr6	19479254	19479648	E028,E055,E056,E057,E059,E091,E119,E120,E121,E125,E126,E127,E128	13
chr6	19479926	19480003	E120	1
chr6	19480393	19480445	E088	1
chr6	19480581	19480631	E088	1
chr6	19482421	19482505	E021,E022	2
chr6	19488134	19488204	E118	1
chr6	19491209	19491601	E059	1
chr6	19491658	19491748	E059	1
chr6	19491847	19491938	E086,E118	2
chr6	19492765	19493592	E005,E059,E086,E088,E092,E117,E120,E121,E125,E128	10
chr6	19494930	19494996	E086	1
chr6	19502041	19503227	E059	1
chr6	19510471	19510515	E080	1
chr6	19517344	19517394	E051	1
chr6	19520348	19520412	E126	1
chr6	19524226	19524341	E089,E090	2
chr6	19524375	19524614	E089,E090	2
chr6	19524654	19524853	E088,E089,E090	3
chr6	19524929	19525140	E088,E089,E090	3
chr6	19525889	19526284	E081,E082,E089,E090,E126	5
chr6	19533296	19533350	E126	1
chr6	19534566	19534724	E126	1
chr6	19535610	19535948	E028,E059,E081,E082,E088,E092,E098,E109,E119	9
chr6	19536934	19537596	E028,E057,E086,E109,E117,E119,E127	7
chr6	19537670	19537784	E057,E109	2
chr6	19538096	19538874	E004,E028,E057,E059,E084,E085,E086,E088,E091,E092,E094,E098,E109,E119,E127	15
chr6	19539065	19539211	E080,E086	2
chr6	19544741	19544808	E004	1
chr6	19544844	19544894	E021	1
chr6	19545268	19545429	E004,E022,E097	3
chr6	19549475	19549525	E021	1
chr6	19550708	19550920	E081,E082	2
chr6	19551762	19552198	E028,E057,E119,E127	4
chr6	19552469	19552599	E126	1
chr6	19554719	19555525	E022,E028,E059,E081,E082,E083,E088,E089,E090,E098,E100,E109,E119,E121,E126	15
chr6	19557241	19557971	E059	1
chr6	19558509	19558760	E081,E082	2
chr6	19559081	19559476	E084,E086,E109	3
chr6	19559621	19559671	E121	1
chr6	19559983	19560257	E109	1
chr6	19562743	19563022	E109	1
chr6	19563050	19563215	E004	1
chr6	19565561	19565615	E081	1
chr6	19565708	19565819	E081,E082	2
chr6	19565997	19566037	E086	1
chr6	19566585	19566669	E081	1
chr6	19566741	19566816	E082	1
chr6	19566842	19567181	E081,E082	2
chr6	19569796	19570111	E007,E028,E059	3
chr6	19571333	19571792	E081,E082,E089,E090	4
chr6	19571833	19571920	E082	1
chr6	19578729	19578783	E126	1
chr6	19578822	19579136	E089,E090,E126	3
chr6	19587605	19587808	E120,E121	2
chr6	19587892	19588092	E081,E082,E126	3
chr6	19600073	19600162	E080	1
chr6	19600379	19600631	E080	1
chr6	19600928	19601009	E082	1
chr6	19602726	19602786	E080	1
chr6	19602830	19602879	E080	1
chr6	19602994	19603061	E022	1
chr6	19604006	19604235	E081,E082,E083,E088,E089,E090,E092,E126	8
chr6	19605895	19606167	E007,E022	2
chr6	19607596	19607760	E088	1
chr6	19609104	19609199	E088	1
chr6	19610634	19610734	E083	1
chr6	19613992	19614229	E004,E021,E022,E028,E114	5
chr6	19614663	19614717	E127	1
chr6	19615250	19615320	E093	1
chr6	19632405	19632455	E021	1
chr6	19633174	19633319	E081,E082,E088	3
chr6	19636014	19636273	E081,E082	2
chr6	19644479	19644533	E081	1
chr6	19645389	19645439	E084	1
chr6	19648492	19648542	E007	1
chr6	19652023	19652069	E086	1
chr6	19656164	19656261	E126	1
chr6	19658505	19658672	E004,E089,E090,E126	4
chr6	19659075	19659300	E004,E008,E022,E089	4
chr6	19659458	19659543	E090	1
chr6	19659580	19659666	E089	1
chr6	19659706	19659827	E004	1
chr6	19659910	19659967	E021	1
chr6	19660360	19660410	E021	1
chr6	19660862	19661157	E080,E126	2
chr6	19661221	19661289	E091	1
chr6	19661435	19661515	E091	1
chr6	19661775	19661825	E021	1
chr6	19661865	19661946	E004,E091	2
chr6	19662052	19662200	E005,E091	2
chr6	19662337	19662399	E004	1
chr6	19662500	19662937	E004,E021,E091,E117	4
chr6	19662966	19663585	E003,E004,E008,E091,E117	5
chr6	19663681	19664539	E003,E008,E021,E022,E081,E086	6
chr6	19665291	19665489	E126	1
chr6	19665559	19665960	E081,E082,E086,E088,E090,E098,E126	7
chr6	19666025	19666273	E081,E082,E109	3
chr6	19668972	19669241	E081,E120,E125,E126,E128	5
chr6	19669464	19669749	E083,E088,E098,E125,E126,E128	6
chr6	19670799	19670867	E022	1
chr6	19671744	19671784	E086	1
chr6	19672643	19672693	E021	1
chr6	19673410	19673460	E021	1
chr6	19673518	19673576	E022	1
chr6	19675540	19675616	E082	1
chr6	19677955	19678067	E097	1
chr6	19680000	19680050	E084	1
chr6	19683855	19683905	E022	1
chr6	19687217	19687324	E088	1
chr6	19687715	19687755	E086	1
chr6	19690529	19690846	E003,E004,E008,E021,E022,E059,E088	7
chr6	19690930	19691404	E003,E004,E008,E021,E022	5
chr6	19691423	19692659	E003,E004,E005,E007,E008,E021,E022,E059,E081,E082,E083,E086,E088,E089,E090,E092,E121,E128	18
chr6	19692741	19693121	E003,E004,E007,E022,E081,E082,E086,E088	8
chr6	19694104	19694160	E082	1
chr6	19694536	19694586	E082	1
chr6	19694712	19694871	E081,E082	2
chr6	19695048	19695170	E081,E082	2
chr6	19698146	19698579	E017,E028,E055,E056,E057,E119,E120,E121,E125,E126,E127,E128	12
chr6	19701970	19702101	E004,E021	2
chr6	19703268	19703325	E022	1
chr6	19705905	19706286	E056,E119,E125,E126,E128	5
chr6	19712475	19712555	E008	1
chr6	19712686	19712817	E003,E004,E022,E114	4
chr6	19713746	19714016	E017,E117,E125,E128	4
chr6	19714472	19715833	E003,E004,E007,E008,E021,E022,E028,E057,E081,E082,E086,E098,E117,E125,E128	15
chr6	19716320	19716647	E117	1
chr6	19719099	19719450	E092,E120,E121	3
chr6	19719732	19720590	E003,E004,E005,E006,E007,E008,E017,E021,E022,E028,E055,E056,E057,E080,E081,E082,E083,E086,E088,E090,E092,E097,E119,E120,E121,E125,E126,E128	28
chr6	19721303	19721368	E082	1
chr6	19721703	19721762	E082	1
chr6	19721854	19722323	E081,E082	2
chr6	19722333	19722801	E007,E022,E081,E082	4
chr6	19723192	19723604	E088	1
chr6	19723732	19724188	E004,E006,E017,E028,E055,E056,E057,E059,E083,E088,E098,E114,E117,E118,E119,E120,E121,E125,E126,E128	20
chr6	19725771	19726041	E056,E117,E119	3
chr6	19726925	19727156	E080,E126	2
chr6	19731559	19731939	E006,E017,E028,E055,E056,E057,E100,E114,E117,E119,E120,E121,E125,E126,E127,E128	16
chr6	19732359	19732594	E017,E021,E128	3
chr6	19732628	19732708	E021	1
chr6	19734051	19734131	E119	1
chr6	19734278	19734414	E003	1
chr6	19734417	19734758	E007,E021,E119	3
chr6	19734815	19735110	E007,E021,E022,E081,E125,E128	6
chr6	19735465	19735544	E007	1
chr6	19736235	19736686	E003,E004,E008,E021,E022,E081,E119	7
chr6	19736729	19736931	E004	1
chr6	19738332	19738598	E081,E082	2
chr6	19741233	19741283	E021	1
chr6	19743392	19743472	E119	1
chr6	19743593	19743633	E086	1
chr6	19748910	19749028	E081,E126	2
chr6	19749944	19750080	E004	1
chr6	19750511	19750587	E056	1
chr6	19752678	19752761	E090	1
chr6	19753120	19753377	E081,E082	2
chr6	19753427	19753477	E082	1
chr6	19753610	19753693	E088	1
chr6	19754124	19754448	E081,E082,E083,E086,E098	5
chr6	19754964	19755285	E059,E091,E117,E119	4
chr6	19755469	19755746	E050	1
chr6	19756474	19756534	E003	1
chr6	19757325	19758333	E004,E005,E017,E022,E055,E056,E086,E088,E090,E091,E097,E117,E118,E120,E121,E125,E126,E128	18
chr6	19759330	19759759	E006,E017,E028,E055,E056,E057,E100,E117,E119,E120,E121,E125,E126,E127,E128	15
chr6	19759802	19760015	E017,E028,E057,E119,E125,E127,E128	7
chr6	19760117	19760211	E125,E128	2
chr6	19763680	19763729	E086	1
chr6	19763781	19763831	E091	1
chr6	19771127	19771219	E017,E050,E051,E080,E081,E083,E086,E118,E126	9
chr6	19771236	19771290	E127	1
chr6	19772085	19772338	E017,E028,E050,E055,E056,E057,E091,E117,E120,E121,E125,E126,E128	13
chr6	19773265	19773492	E004,E022,E051,E117	4
chr6	19776729	19776779	E017	1
chr6	19779869	19779950	E086	1
chr6	19780196	19780276	E125,E128	2
chr6	19781516	19781572	E086	1
chr6	19781630	19781798	E086,E118	2
chr6	19788993	19789269	E059,E088,E117	3
chr6	19789389	19790217	E017,E021,E050,E081,E088,E092,E117,E125	8
chr6	19790263	19790595	E081,E082,E088,E117	4
chr6	19790911	19791045	E080,E083	2
chr6	19791256	19791441	E088	1
chr6	19791651	19791839	E088	1
chr6	19793857	19793973	E081	1
chr6	19794938	19795055	E059	1
chr6	19795595	19795655	E092	1
chr6	19795675	19795725	E114	1
chr6	19800726	19800792	E114	1
chr6	19801590	19801644	E021	1
chr6	19801691	19801799	E004,E022	2
chr6	19802671	19803036	E084,E088,E117	3
chr6	19803107	19803160	E092	1
chr6	19803481	19803548	E090	1
chr6	19803643	19806048	E003,E004,E005,E006,E007,E008,E017,E021,E022,E028,E029,E046,E050,E051,E055,E056,E057,E059,E080,E081,E082,E083,E084,E085,E086,E088,E089,E090,E091,E092,E093,E094,E097,E098,E100,E109,E114,E116,E117,E118,E119,E120,E121,E122,E123,E124,E125,E126,E127,E128	50
chr6	19806176	19806226	E083	1
chr6	19806646	19806739	E032,E092	2
chr6	19808220	19808271	E050	1
chr6	19810833	19810908	E088	1
chr6	19811697	19812014	E004,E005,E007,E084,E085,E086,E088,E092,E114,E118	10
chr6	19812180	19812250	E118	1
chr6	19812742	19813094	E003,E004,E006,E008,E017,E021,E022,E051,E055,E056,E059,E080,E086,E088,E089,E091,E092,E094,E097,E098,E109,E114,E117,E118,E119,E120,E121,E125,E126,E128	30
chr6	19813231	19813347	E004,E088,E092	3
chr6	19819159	19819385	E119	1
chr6	19819966	19820026	E007	1
chr6	19822147	19822206	E086	1
chr6	19823048	19823172	E022,E117	2
chr6	19824668	19824917	E089,E092,E098,E120,E121,E126	6
chr6	19827618	19827732	E021,E022	2
chr6	19830516	19830787	E005,E006,E017,E080,E083,E088,E098,E120,E121,E125,E126,E128	12
chr6	19831634	19831684	E084	1
chr6	19831698	19831946	E084,E098	2
chr6	19833955	19834005	E088	1
chr6	19834156	19834746	E004,E059,E084,E088,E092,E094,E097,E098,E109,E117,E118,E120	12
chr6	19834943	19834987	E097	1
chr6	19835191	19835438	E004,E128	2
chr6	19835789	19836336	E004,E005,E007,E028,E057,E091,E098,E119,E127	9
chr6	19836367	19836417	E092	1
chr6	19836525	19836600	E092	1
chr6	19836781	19839879	E003,E004,E005,E006,E007,E008,E017,E021,E022,E028,E050,E051,E055,E056,E057,E059,E080,E081,E082,E083,E084,E085,E086,E088,E089,E090,E091,E092,E093,E094,E097,E098,E100,E109,E114,E118,E119,E120,E121,E125,E126,E128	42
chr6	19840076	19840725	E059,E081,E086,E088,E092,E097	6
chr6	19840896	19840969	E092	1
chr6	19841065	19841134	E088	1
chr6	19841182	19842235	E004,E007,E059,E082,E086,E088,E128	7
chr6	19842401	19842461	E004	1
chr6	19842589	19842876	E004,E007,E086,E092	4
chr6	19843356	19843436	E059	1
chr6	19844534	19844719	E004,E097	2
chr6	19844886	19845191	E004,E005,E088,E097	4
chr6	19845238	19845294	E022	1
chr6	19845309	19845377	E088	1
chr6	19845543	19845850	E088,E091,E097,E125,E128	5
chr6	19845921	19846184	E017,E056,E091,E097,E125,E128	6
chr6	19846574	19846635	E091	1
chr6	19846664	19846854	E094	1
chr6	19849005	19849075	E091	1
chr6	19850013	19850056	E086	1
chr6	19850148	19850188	E086	1
chr6	19850322	19850366	E097	1
chr6	19850560	19850608	E097	1
chr6	19851571	19852488	E003,E004,E005,E006,E007,E008,E017,E021,E022,E028,E050,E051,E055,E056,E057,E059,E080,E081,E082,E083,E084,E085,E086,E088,E089,E090,E091,E092,E094,E097,E098,E100,E109,E114,E117,E118,E119,E120,E121,E122,E123,E125,E126,E127,E128	45
chr6	19853231	19853351	E086	1
chr6	19858056	19858292	E081	1
chr6	19860807	19861035	E005,E057,E086,E088,E091,E092,E094,E098,E109,E127	10
chr6	19861189	19861539	E081	1
chr6	19862962	19863012	E051	1
chr6	19864109	19864244	E081	1
chr6	19864713	19864764	E082	1
chr6	19865523	19865720	E094,E109	2
chr6	19865841	19865892	E082	1
chr6	19866376	19866634	E082,E083,E091	3
chr6	19866697	19866783	E081,E082	2
chr6	19867057	19867165	E057	1
chr6	19867166	19867849	E004,E005,E006,E017,E028,E055,E056,E057,E059,E109,E117,E119,E120,E121,E125,E126,E127,E128	18
chr6	19869216	19869266	E050	1
chr6	19869787	19870024	E003,E004,E008,E021,E022	5
chr6	19870668	19870854	E098	1
chr6	19873019	19873089	E089	1
chr6	19873395	19873575	E003,E004,E021,E022,E114,E123	6
chr6	19874434	19874496	E084	1
chr6	19879829	19880328	E057,E082,E086,E088,E091,E121	6
chr6	19880456	19880506	E088	1
chr6	19891738	19891983	E084,E085,E086	3
chr6	19891997	19892064	E084	1
chr6	19892459	19892987	E004,E005,E028,E057,E086,E088,E091,E098,E117,E119,E127	11
chr6	19896023	19897385	E028,E057,E059,E080,E081,E082,E083,E086,E092,E119,E127	11
chr6	19898118	19898889	E059,E091	2
chr6	19900891	19901000	E091	1
chr6	19902913	19903106	E086,E091	2
chr6	19904793	19904858	E091,E114	2
chr6	19905747	19906787	E004,E005,E028,E057,E059,E083,E086,E088,E089,E090,E092,E097,E119,E126,E127	15
chr6	19910341	19910391	E092	1
chr6	19910675	19910818	E082,E088	2
chr6	19919798	19919856	E022	1
chr6	19920539	19920583	E097	1
chr6	19922247	19922297	E022	1
chr6	19923263	19923313	E021	1
chr6	19927743	19927986	E120,E121,E126	3
chr6	19928778	19928900	E005,E081,E082	3
chr6	19929581	19929635	E081	1
chr6	19929637	19929846	E004,E007,E082	3
chr6	19935206	19935576	E022,E081,E082,E098,E100,E126	6
chr6	19938624	19938690	E086,E098	2
chr6	19940717	19940776	E033,E051	2
chr6	19942418	19942535	E059	1
chr6	19946227	19946442	E100,E126	2
chr6	19946656	19946770	E126	1
chr6	19959746	19959840	E082	1
chr6	19964404	19964510	E004	1
chr6	19964660	19964801	E126	1
chr6	19968510	19968811	E050,E123	2
chr6	19974001	19974231	E059	1
chr6	19974945	19975182	E080	1
chr6	19975608	19975662	E081	1
chr6	19976602	19976998	E081,E082	2
chr6	19977410	19977478	E081,E082	2
chr6	19979343	19979642	E126	1
chr6	19980138	19980602	E081,E082	2
chr6	19985123	19985362	E119,E126	2
chr6	19988860	19989157	E003,E004,E005,E007,E008,E021,E022,E028,E050,E051,E057,E059,E080,E084,E086,E088,E089,E090,E092,E093,E117,E119,E120,E121,E125,E126,E127,E128	28
chr6	19991536	19991648	E046,E057	2
chr6	19995786	19996543	E004,E021,E082,E123	4
chr6	19997667	19997991	E057,E119	2
chr6	19998046	19998141	E057	1
chr6	19999651	20000327	E003,E004,E005,E021,E022,E028,E033,E051,E057,E059,E114,E116,E117,E123,E127	15
chr6	20001659	20001835	E028,E057,E119,E127	4
chr6	20008479	20008614	E083	1
chr6	20013484	20013561	E007	1
chr6	20013807	20014216	E007,E021,E081	3
chr6	20014292	20014353	E021	1
chr6	20014415	20014544	E050,E051	2
chr6	20014874	20015036	E021,E022	2
chr6	20015581	20015631	E046	1
chr6	20017397	20017440	E086	1
chr6	20020759	20021125	E059	1
chr6	20022078	20022196	E119	1
chr6	20023624	20023726	E050	1
chr6	20023770	20024921	E034,E046,E050,E051,E093,E116	6
chr6	20025084	20025154	E051	1
chr6	20027787	20027827	E034	1
chr6	20028442	20028715	E021,E022,E084,E109	4
chr6	20029926	20030009	E083	1
chr6	20030221	20030271	E083	1
chr6	20030309	20030630	E051,E083	2
chr6	20030693	20030743	E021	1
chr6	20032898	20032948	E083	1
chr6	20034178	20035014	E050,E051,E123	3
chr6	20036043	20036165	E008	1
chr6	20038526	20039463	E004,E017,E022,E028,E050,E051,E056,E057,E059,E083,E098,E117,E119,E125,E126,E128	16
chr6	20041867	20041979	E086	1
chr6	20045275	20045466	E088	1
chr6	20051064	20051244	E080	1
chr6	20052985	20053085	E050	1
chr6	20056361	20056421	E092	1
chr6	20056445	20056544	E086	1
chr6	20056555	20056608	E007	1
chr6	20056643	20057015	E003,E004,E006,E007,E008,E017,E021,E022,E028,E034,E046,E050,E051,E055,E056,E059,E080,E081,E082,E083,E084,E085,E086,E088,E089,E090,E091,E092,E094,E097,E098,E100,E109,E114,E116,E117,E118,E119,E120,E121,E122,E123,E125,E126,E128	45
chr6	20058818	20058888	E081	1
chr6	20059264	20059475	E003,E050,E051,E124	4
chr6	20059489	20059559	E093	1
chr6	20063109	20063169	E004	1
chr6	20063697	20063747	E114	1
chr6	20064516	20064649	E091	1
chr6	20065785	20065844	E082	1
chr6	20068696	20068772	E081	1
chr6	20069228	20069878	E050,E051,E081,E086,E123	5
chr6	20074850	20075235	E057,E109,E114,E120,E121	5
chr6	20084582	20084681	E059	1
chr6	20086158	20086313	E114	1
chr6	20089841	20089901	E051	1
chr6	20092289	20092931	E003,E004,E005,E006,E007,E008,E017,E021,E022,E028,E029,E032,E033,E034,E046,E050,E051,E055,E056,E057,E059,E080,E081,E082,E083,E085,E086,E088,E089,E090,E091,E092,E093,E094,E097,E098,E100,E109,E114,E116,E117,E119,E120,E121,E122,E123,E124,E125,E126,E127,E128	51
chr6	20093731	20093795	E022	1
chr6	20095869	20095992	E059	1
chr6	20096355	20096414	E022	1
chr6	20097080	20097130	E021	1
chr6	20097631	20097681	E084	1
chr6	20098585	20098896	E081,E083,E088,E090,E092,E125,E126,E128	8
chr6	20098955	20099009	E083	1
chr6	20102729	20102880	E083	1
chr6	20103360	20103420	E005	1
chr6	20108128	20108240	E083,E093	2
chr6	20109610	20110121	E050,E051,E083,E093	4
chr6	20110873	20110949	E097	1
chr6	20112575	20112691	E050	1
chr6	20113024	20113153	E004	1
chr6	20113201	20113419	E050	1
chr6	20114282	20114362	E123	1
chr6	20115487	20115781	E083,E089,E090	3
chr6	20115896	20116185	E082,E083,E090	3
chr6	20117748	20118136	E003,E004,E005,E008,E017,E022,E028,E057,E086,E088,E091,E094,E116,E119,E121,E125,E127,E128	18
chr6	20118980	20119030	E007	1
chr6	20119184	20119563	E005,E083,E086	3
chr6	20119688	20120203	E083,E086,E128	3
chr6	20120259	20120381	E083	1
chr6	20121049	20121136	E083	1
chr6	20121668	20121749	E050	1
chr6	20124426	20124613	E083	1
chr6	20124683	20125182	E080,E083,E100,E120,E121	5
chr6	20125232	20125295	E083	1
chr6	20125334	20125836	E080,E083,E123	3
chr6	20126297	20126433	E083,E088	2
chr6	20126525	20127860	E003,E004,E005,E006,E007,E008,E017,E021,E022,E028,E029,E032,E033,E034,E046,E050,E051,E055,E056,E057,E059,E080,E083,E084,E085,E086,E088,E089,E090,E091,E092,E093,E094,E097,E098,E100,E109,E114,E116,E117,E118,E120,E121,E122,E123,E124,E126,E127	48
chr6	20129766	20129820	E086,E097	2
chr6	20130009	20130217	E097,E098,E100,E126	4
chr6	20131007	20131471	E006,E084,E085,E090,E098,E100,E109,E114,E118,E125,E126,E128	12
chr6	20134102	20134163	E021	1
chr6	20134935	20135095	E109	1
chr6	20135241	20135328	E109	1
chr6	20137612	20137678	E124	1
chr6	20138225	20138285	E125	1
chr6	20139309	20139375	E122	1
chr6	20139550	20139747	E084,E109,E117,E126	4
chr6	20140908	20140975	E109	1
chr6	20141446	20141504	E050	1
chr6	20142960	20143346	E091	1
chr6	20144345	20144395	E007	1
chr6	20146374	20147390	E003,E028,E029,E057,E059,E119,E126,E127	8
chr6	20147450	20147530	E057	1
chr6	20147851	20147960	E029	1
chr6	20148742	20148930	E089,E090,E091,E100,E124	5
chr6	20149383	20149505	E050	1
chr6	20149532	20149622	E126	1
chr6	20153532	20153799	E003,E004,E021,E022	4
chr6	20154131	20154240	E118	1
chr6	20154286	20154637	E084,E085,E116,E118	4
chr6	20155003	20155292	E084,E085,E109,E121	4
chr6	20157243	20157301	E109	1
chr6	20157414	20157536	E080	1
chr6	20158069	20158177	E097	1
chr6	20159736	20159816	E028	1
chr6	20160108	20161511	E055,E056,E059,E083,E084,E086,E090,E097,E098,E120,E121,E126,E128	13
chr6	20163270	20163320	E083	1
chr6	20163799	20163932	E083,E123	2
chr6	20167932	20168256	E029,E083,E124	3
chr6	20168932	20169875	E029,E046,E050,E051,E088,E089,E090,E097,E098,E100,E117,E120,E123,E124,E126	15
chr6	20170076	20170514	E029,E100,E123,E124,E126	5
chr6	20173234	20173342	E004	1
chr6	20174080	20174961	E006,E029,E032,E033,E034,E046,E050,E051,E084,E090,E093,E094,E098,E109,E123,E124,E127	17
chr6	20175142	20175212	E050,E055	2
chr6	20176149	20176355	E084,E085,E109	3
chr6	20176360	20176681	E084,E085	2
chr6	20178086	20178250	E029	1
chr6	20178650	20178848	E084,E109	2
chr6	20178917	20179003	E084	1
chr6	20180085	20180149	E050,E051	2
chr6	20180373	20180423	E050	1
chr6	20180674	20180744	E083	1
chr6	20180796	20180905	E083,E086	2
chr6	20181086	20181597	E050,E051,E080,E081,E082,E083,E094,E098,E100,E109,E116,E120,E121,E126,E128	15
chr6	20181606	20182031	E081,E082,E083	3
chr6	20183208	20183685	E021,E028,E057,E080,E083,E084,E085,E086,E088,E092,E094,E098,E100,E109,E117,E119,E125,E127,E128	19
chr6	20183918	20184280	E004,E029,E050,E094	4
chr6	20186900	20186970	E121	1
chr6	20187108	20187197	E121	1
chr6	20187228	20187615	E055,E056,E059,E119,E120,E121,E125,E126,E128	9
chr6	20188442	20188550	E004,E059	2
chr6	20188553	20188619	E005	1
chr6	20188814	20189366	E004,E005,E021,E022,E050,E051,E091,E121,E123,E126,E128	11
chr6	20189965	20190066	E005	1
chr6	20191459	20191520	E109	1
chr6	20191787	20191952	E109	1
chr6	20191989	20193214	E004,E059,E080,E081,E084,E085,E092,E094,E098,E109,E114,E117,E123	13
chr6	20195444	20195593	E094,E109	2
chr6	20197245	20197330	E008	1
chr6	20197432	20198108	E003,E004,E005,E008,E021,E022,E055,E083,E116,E120,E121,E125,E126,E128	14
chr6	20198523	20198713	E021,E022,E084,E086	4
chr6	20198724	20198794	E128	1
chr6	20198824	20199488	E006,E050,E084,E085,E086,E088,E092,E097,E109,E116,E126	11
chr6	20199674	20199915	E116	1
chr6	20200765	20200846	E123	1
chr6	20200983	20201045	E086	1
chr6	20201047	20201779	E006,E050,E080,E083,E084,E086,E088,E089,E090,E092,E097,E116,E119,E123	14
chr6	20202044	20202129	E050,E116	2
chr6	20202157	20203273	E004,E005,E006,E017,E021,E028,E029,E033,E034,E046,E050,E051,E055,E057,E080,E084,E085,E088,E092,E093,E094,E098,E100,E109,E114,E116,E117,E119,E121,E122,E123,E124,E125,E127,E128	35
chr6	20203402	20203446	E080	1
chr6	20203631	20203743	E083	1
chr6	20203848	20203991	E083,E084,E097	3
chr6	20204011	20205239	E004,E022,E029,E050,E057,E059,E080,E083,E084,E085,E086,E092,E093,E097,E123,E127	16
chr6	20205745	20205841	E123	1
chr6	20205957	20206545	E004,E006,E022,E029,E034,E046,E050,E051,E059,E080,E083,E097,E123,E124	14
chr6	20206730	20206888	E029,E034,E080,E083,E097,E116,E123	7
chr6	20207019	20207537	E006,E029,E034,E046,E050,E051,E083,E097,E116,E124	10
chr6	20207927	20208424	E080,E083,E092,E094,E098,E109	6
chr6	20209030	20209260	E088,E094,E097,E116,E126	5
chr6	20209852	20209939	E083	1
chr6	20210019	20210225	E004,E083,E097	3
chr6	20210438	20210637	E034,E083,E097	3
chr6	20210677	20210792	E022,E097	2
chr6	20210940	20214226	E003,E004,E005,E006,E007,E008,E017,E021,E022,E028,E029,E032,E033,E034,E046,E050,E051,E055,E056,E057,E059,E080,E081,E082,E083,E084,E085,E086,E088,E089,E090,E091,E092,E093,E094,E097,E098,E100,E109,E114,E116,E117,E118,E119,E120,E121,E122,E123,E124,E125,E126,E127,E128	53
chr6	20215545	20215604	E083	1
chr6	20215652	20215830	E088,E123	2
chr6	20216867	20216948	E109	1
chr6	20216987	20217265	E017,E028,E055,E056,E057,E080,E083,E084,E085,E109,E119,E123,E126,E127	14
chr6	20217545	20218739	E050,E057,E059,E083,E086,E088,E090,E091,E092,E094,E098,E100,E123,E124,E126	15
chr6	20218802	20218876	E083	1
chr6	20218951	20219188	E083,E123	2
chr6	20221703	20222245	E083,E084,E085,E086,E109	5
chr6	20223220	20223661	E050,E051,E083,E090,E123,E124	6
chr6	20227688	20227977	E050,E123	2
chr6	20229063	20229309	E081,E082	2
chr6	20229400	20229867	E081	1
chr6	20230245	20230348	E003	1
chr6	20230816	20230931	E082	1
chr6	20231055	20231210	E094,E109	2
chr6	20231524	20231577	E080	1
chr6	20231817	20231857	E034	1
chr6	20233962	20234041	E022,E114	2
chr6	20234226	20234643	E059,E086,E089,E090,E126	5
chr6	20235310	20235529	E033,E123	2
chr6	20236752	20236802	E050	1
chr6	20237158	20237817	E028,E084,E085,E088,E091,E092,E094,E109,E114,E117	10
chr6	20237818	20238195	E084,E085,E092,E109,E117,E121	6
chr6	20238207	20238337	E084	1
chr6	20238352	20238502	E033,E084,E092,E093	4
chr6	20238723	20238773	E084	1
chr6	20238976	20239320	E004,E021,E022,E083	4
chr6	20239917	20239976	E022	1
chr6	20241134	20241206	E091	1
chr6	20242515	20242584	E109	1
chr6	20242615	20242745	E022,E084	2
chr6	20243694	20243755	E127	1
chr6	20245550	20246015	E084,E085,E086,E092,E109,E123	6
chr6	20246305	20247376	E028,E055,E056,E057,E059,E081,E082,E083,E084,E085,E094,E109,E119,E121,E123,E125,E126,E128	18
chr6	20250212	20250266	E127	1
chr6	20250326	20250426	E123	1
chr6	20250980	20251067	E083	1
chr6	20251606	20251766	E080	1
chr6	20251925	20251975	E109	1
chr6	20252668	20252781	E083,E109	2
chr6	20252920	20252970	E083	1
chr6	20253985	20254509	E081	1
chr6	20255293	20255346	E084	1
chr6	20255401	20255463	E084,E109	2
chr6	20256881	20257118	E029,E046,E084,E089,E091,E124	6
chr6	20258521	20258575	E081	1
chr6	20259678	20259752	E003	1
chr6	20259809	20259859	E022	1
chr6	20260032	20260102	E118	1
chr6	20263922	20264002	E059	1
chr6	20266066	20266383	E028,E080,E119,E127	4
chr6	20266825	20266940	E028	1
chr6	20266963	20267803	E004,E022,E028,E050,E051,E057,E081,E092,E094,E109,E116,E119,E123,E124,E127	15
chr6	20269505	20269847	E081,E082	2
chr6	20269848	20269906	E007	1
chr6	20271078	20271128	E084	1
chr6	20271187	20271330	E050,E094,E109	3
chr6	20272078	20273252	E004,E007,E059,E094,E123	5
chr6	20274362	20274898	E004,E084,E092,E094	4
chr6	20277956	20278066	E004,E091	2
chr6	20278576	20278684	E121	1
chr6	20278900	20278980	E123	1
chr6	20279431	20279614	E123	1
chr6	20279938	20280083	E057,E117,E119	3
chr6	20280102	20280160	E050	1
chr6	20280472	20280903	E123	1
chr6	20281005	20281100	E123	1
chr6	20287308	20287754	E017,E028,E056,E116,E123,E126	6
chr6	20291163	20291213	E021	1
chr6	20291547	20291659	E007,E033	2
chr6	20291690	20291771	E123	1
chr6	20291808	20292855	E003,E004,E005,E006,E007,E008,E017,E021,E022,E028,E029,E032,E033,E034,E046,E050,E051,E055,E056,E057,E059,E080,E081,E082,E083,E084,E085,E086,E088,E089,E090,E091,E092,E093,E094,E097,E098,E100,E109,E114,E116,E117,E118,E119,E120,E121,E122,E123,E124,E125,E126,E127,E128	53
chr6	20293209	20293434	E021,E034,E083,E091,E109	5
chr6	20293509	20293704	E034,E091	2
chr6	20294758	20294951	E084,E109	2
chr6	20294963	20295056	E109	1
chr6	20295065	20295115	E084	1
chr6	20296655	20296764	E081	1
chr6	20296800	20296920	E123	1
chr6	20300884	20300924	E034	1
chr6	20302226	20302327	E004	1
chr6	20302457	20303626	E004,E006,E017,E050,E051,E055,E056,E057,E080,E083,E088,E097,E120,E121,E123,E125,E126,E127,E128	19
chr6	20303732	20303852	E123	1
chr6	20304024	20304189	E088,E123	2
chr6	20306764	20306970	E003,E008,E021,E022,E091	5
chr6	20308411	20308697	E004	1
chr6	20309206	20309735	E055,E056,E081,E088,E090,E126	6
chr6	20311881	20312062	E034,E059,E114	3
chr6	20312872	20313233	E006,E029,E056,E081,E082,E084,E088,E109,E126	9
chr6	20313265	20313578	E050,E051,E084,E088,E116	5
chr6	20313943	20314038	E088	1
chr6	20314117	20314196	E088	1
chr6	20314297	20314648	E056,E081,E082,E084,E091,E120,E126	7
chr6	20314728	20315995	E004,E081,E082,E084,E085,E109,E123	7
chr6	20316040	20316103	E084,E109	2
chr6	20317526	20317576	E046	1
chr6	20317779	20317954	E028,E057,E091,E123	4
chr6	20318392	20318432	E034	1
chr6	20319467	20319519	E034	1
chr6	20319574	20319614	E034	1
chr6	20319708	20320963	E029,E032,E033,E034,E046,E050,E051,E080,E088,E089,E090,E091,E093,E097,E098,E109,E116,E124	18
chr6	20321048	20321089	E034	1
chr6	20324682	20324765	E119	1
chr6	20326193	20326808	E017,E029,E032,E033,E034,E046,E050,E051,E056,E057,E119,E121,E123,E124,E126	15
chr6	20327542	20327621	E124	1
chr6	20328543	20328881	E004,E005,E091,E120,E121	5
chr6	20328895	20329037	E081,E083	2
chr6	20329153	20329554	E021,E022,E081,E082	4
chr6	20329677	20329926	E081,E082,E088	3
chr6	20330504	20331018	E081,E082	2
chr6	20331401	20331498	E022	1
chr6	20331751	20331821	E083	1
chr6	20331997	20332105	E083,E121	2
chr6	20332637	20332704	E004	1
chr6	20332840	20333220	E004,E082,E121,E123	4
chr6	20333778	20333829	E083	1
chr6	20333979	20335157	E003,E004,E021,E022,E081,E082,E083,E086,E114,E117,E123,E127	12
chr6	20335356	20335411	E091	1
chr6	20335536	20335718	E059	1
chr6	20336122	20336726	E034,E050,E051,E081,E084,E091,E109,E122,E123	9
chr6	20336937	20336987	E046	1
chr6	20338485	20338702	E006,E017,E028,E056,E119,E120	6
chr6	20340273	20340984	E051,E081,E082,E083,E089,E090,E098,E100,E120,E121	10
chr6	20341377	20341697	E051,E084,E085	3
chr6	20342883	20342977	E005	1
chr6	20343632	20343763	E123	1
chr6	20344095	20344315	E005,E123	2
chr6	20345332	20345570	E005	1
chr6	20348376	20348624	E084,E085,E091	3
chr6	20349412	20349995	E080,E084,E085,E109,E116,E123	6
chr6	20350151	20350195	E080	1
chr6	20350201	20350962	E005,E006,E017,E028,E055,E056,E057,E084,E091,E120,E122	11
chr6	20351806	20351856	E084	1
chr6	20351879	20352198	E004,E006,E084,E123	4
chr6	20352483	20352994	E123	1
chr6	20353391	20353732	E059	1
chr6	20354858	20354919	E080	1
chr6	20358880	20359130	E050,E123	2
chr6	20359144	20359194	E051	1
chr6	20360792	20361031	E091,E120	2
chr6	20362994	20363162	E056,E088,E126	3
chr6	20364632	20364872	E028,E057,E119,E127	4
chr6	20365257	20365308	E034	1
chr6	20365389	20366255	E033,E034,E046,E050,E084,E085,E088,E092,E109,E116	10
chr6	20366343	20367118	E003,E004,E005,E028,E032,E033,E034,E046,E050,E051,E057,E059,E084,E091,E093,E119,E123,E127	18
chr6	20367469	20367750	E056,E084,E091,E100,E109,E123	6
chr6	20367897	20367959	E085	1
chr6	20367998	20368431	E006,E017,E028,E034,E046,E056,E057,E084,E085,E094,E109,E119,E123,E126,E127,E128	16
chr6	20368492	20368709	E084,E088,E094	3
chr6	20369435	20369576	E057	1
chr6	20370072	20370159	E119	1
chr6	20370735	20370919	E046,E126	2
chr6	20371005	20371377	E028,E057,E126,E127	4
chr6	20372027	20372428	E005,E081	2
chr6	20373519	20373573	E056	1
chr6	20374445	20374499	E094	1
chr6	20375724	20376016	E088	1
chr6	20376503	20376594	E017	1
chr6	20377954	20378540	E005,E006,E017,E032,E033,E046,E055,E056,E057,E059,E081,E082,E086,E088,E090,E116,E120,E121,E122,E125,E126,E128	22
chr6	20378598	20378688	E122	1
chr6	20379412	20379462	E121	1
chr6	20379548	20379812	E055,E056,E084,E109,E121,E126	6
chr6	20379911	20380699	E006,E017,E034,E055,E056,E084,E109,E120,E121,E125,E126,E128	12
chr6	20382738	20382821	E005,E080	2
chr6	20383804	20383844	E086	1
chr6	20387038	20387089	E034	1
chr6	20389342	20389678	E081,E082	2
chr6	20389750	20389800	E082	1
chr6	20394020	20394072	E051	1
chr6	20395222	20395282	E029	1
chr6	20397335	20397559	E123	1
chr6	20398288	20398404	E051,E055,E126	3
chr6	20399527	20399600	E093	1
chr6	20399685	20399735	E093	1
chr6	20399754	20399808	E046	1
chr6	20399837	20400062	E034,E083,E093,E123	4
chr6	20400518	20400595	E032	1
chr6	20400596	20405308	E003,E004,E005,E006,E007,E008,E017,E021,E022,E028,E029,E032,E033,E034,E046,E050,E051,E055,E056,E057,E059,E080,E081,E082,E083,E084,E085,E086,E088,E089,E090,E091,E092,E093,E094,E097,E098,E100,E109,E114,E116,E117,E118,E119,E120,E121,E122,E123,E124,E125,E126,E127,E128	53
chr6	20405404	20405636	E123	1
chr6	20405678	20405847	E123	1
chr6	20405983	20406068	E003,E123	2
chr6	20406177	20406267	E123	1
chr6	20406359	20406521	E123	1
chr6	20406879	20407001	E116,E123	2
chr6	20407906	20408137	E017,E056,E122,E123,E127	5
chr6	20408330	20408444	E123	1
chr6	20408567	20408685	E116	1
chr6	20409137	20409466	E034,E116,E123	3
chr6	20409613	20410438	E032,E033,E034,E046,E050,E051,E083,E093,E109,E116,E122,E123	12
chr6	20410700	20410778	E034,E046	2
chr6	20411707	20411909	E029,E046,E050,E051,E124	5
chr6	20411918	20412588	E050,E057,E083,E093,E123	5
chr6	20412656	20412807	E109,E123	2
chr6	20413143	20413236	E127	1
chr6	20414994	20415503	E091,E100,E123,E127	4
chr6	20415633	20415888	E004,E123	2
chr6	20415989	20416563	E008,E033,E084,E085,E086,E109,E116,E123,E124	9
chr6	20416631	20417568	E003,E006,E007,E017,E021,E029,E034,E050,E084,E085,E109,E121,E123,E124	14
chr6	20417896	20418648	E007,E029,E032,E034,E046,E050,E051,E093,E116,E123,E127	11
chr6	20420782	20420852	E118	1
chr6	20423379	20423468	E029,E124	2
chr6	20424531	20425352	E004,E005,E017,E029,E050,E051,E084,E085,E086,E090,E091,E097,E100,E109,E114,E117,E123,E124,E126	19
chr6	20425838	20425895	E100	1
chr6	20426049	20426122	E003	1
chr6	20426430	20426500	E118	1
chr6	20426780	20426972	E008,E021,E086,E100,E116,E120,E121,E123	8
chr6	20427001	20427231	E006,E046,E121	3
chr6	20427928	20428506	E032,E050,E051,E086,E109,E116,E118,E124	8
chr6	20428722	20429023	E091,E109,E121,E123	4
chr6	20429143	20429231	E121	1
chr6	20429942	20429992	E050	1
chr6	20431423	20431521	E123	1
chr6	20431574	20431624	E022	1
chr6	20432634	20432904	E123	1
chr6	20433078	20433547	E081,E082	2
chr6	20433675	20433836	E120,E121	2
chr6	20434159	20434508	E055,E056,E121,E123,E126	5
chr6	20435026	20435328	E081,E082,E126	3
chr6	20438066	20438116	E022	1
chr6	20438191	20438245	E086	1
chr6	20438815	20439580	E007,E081,E082,E086,E088,E089,E090,E121,E126	9
chr6	20440026	20440070	E097	1
chr6	20440596	20440937	E081,E082,E083,E086,E089,E090,E126,E128	8
chr6	20441255	20441364	E126	1
chr6	20441378	20441428	E084	1
chr6	20442403	20442515	E086	1
chr6	20444181	20444373	E123	1
chr6	20444480	20444745	E123	1
chr6	20444800	20445491	E006,E028,E029,E034,E046,E050,E051,E055,E100,E114,E117,E120,E121,E123,E124,E126,E127	17
chr6	20445779	20445954	E123	1
chr6	20446691	20446878	E006,E029,E051,E123	4
chr6	20447320	20447767	E005,E006,E022,E051,E055,E056,E059,E080,E088,E100,E120,E121,E126,E128	14
chr6	20447824	20448105	E006,E017,E056,E082,E088,E126	6
chr6	20448154	20448301	E006,E021,E051,E123	4
chr6	20448396	20448446	E084	1
chr6	20448498	20448753	E051,E082,E123,E124	4
chr6	20448992	20449124	E081,E082	2
chr6	20449178	20449416	E084,E109,E118	3
chr6	20450473	20450553	E059	1
chr6	20454147	20455060	E004,E028,E033,E034,E046,E050,E051,E057,E084,E085,E091,E093,E109,E123,E124	15
chr6	20455277	20456246	E006,E017,E028,E050,E055,E056,E059,E088,E089,E091,E114,E117,E120,E121,E122,E123,E126,E127	18
chr6	20456292	20456372	E123	1
chr6	20457256	20457336	E123	1
chr6	20457824	20457917	E123	1
chr6	20458158	20459368	E050,E051,E080,E097,E122,E123,E124,E125	8
chr6	20459515	20459600	E091	1
chr6	20459712	20459762	E051	1
chr6	20463737	20464159	E029,E046,E116,E124	4
chr6	20464301	20464885	E004,E005,E021,E022,E057,E080,E091,E116,E123	9
chr6	20465030	20465533	E028,E034,E057,E127	4
chr6	20467112	20468013	E003,E008,E021,E022,E050,E116	6
chr6	20468226	20468278	E050	1
chr6	20468336	20468428	E050	1
chr6	20468472	20468829	E050,E051	2
chr6	20470115	20470206	E123	1
chr6	20470272	20470374	E021	1
chr6	20470699	20470766	E017,E088	2
chr6	20471884	20471934	E082	1
chr6	20472430	20472557	E121,E123	2
chr6	20472609	20472736	E123	1
chr6	20473868	20474118	E003,E022,E116,E123	4
chr6	20474615	20474695	E123	1
chr6	20475078	20475768	E029,E050,E109,E123,E124	5
chr6	20476790	20477183	E005,E084,E123	3
chr6	20477836	20477968	E084,E085,E109	3
chr6	20479334	20480530	E059,E081,E082,E083,E088,E094	6
chr6	20482991	20483057	E082,E091	2
chr6	20483856	20483916	E029	1
chr6	20484116	20484738	E003,E004,E007,E021,E022,E029,E050,E051,E055,E056,E082,E094,E098,E100,E124,E126	16
chr6	20484742	20484950	E124	1
chr6	20487000	20487166	E017,E120,E125,E128	4
chr6	20488088	20488189	E059	1
chr6	20488277	20488664	E017,E125,E128	3
chr6	20488682	20488815	E081	1
chr6	20490575	20490625	E114	1
chr6	20493065	20493173	E123	1
chr6	20493628	20493700	E056	1
chr6	20494408	20494550	E051,E118	2
chr6	20495490	20495781	E017,E055,E056,E057,E120,E123,E125,E126,E127,E128	10
chr6	20495876	20495985	E057,E125,E128	3
chr6	20497319	20498580	E006,E017,E029,E033,E046,E055,E056,E088,E090,E100,E120,E121,E122,E123,E124,E125,E126,E128	18
chr6	20499141	20499238	E029,E120,E124	3
chr6	20499269	20499961	E006,E017,E029,E050,E051,E055,E056,E057,E081,E082,E089,E090,E114,E119,E120,E121,E125,E126,E127,E128	20
chr6	20500634	20500727	E029,E051,E124	3
chr6	20501493	20501563	E118	1
chr6	20505979	20506082	E117	1
chr6	20508595	20509079	E005,E006,E017,E028,E055,E056,E057,E059,E080,E084,E086,E118,E120,E121,E125,E127,E128	17
chr6	20509512	20509725	E007,E008,E086	3
chr6	20510690	20510785	E123	1
chr6	20510856	20510938	E123	1
chr6	20511002	20511124	E021,E022,E121	3
chr6	20512238	20512368	E126	1
chr6	20512870	20513035	E114,E123	2
chr6	20513106	20513188	E123	1
chr6	20514167	20514221	E081	1
chr6	20514233	20514456	E081,E082	2
chr6	20515695	20516194	E118,E123	2
chr6	20516560	20516995	E017,E022,E028,E029,E055,E056,E057,E100,E117,E119,E120,E121,E123,E125,E127,E128	16
chr6	20520181	20520229	E080	1
chr6	20522974	20523060	E017	1
chr6	20523518	20523714	E100	1
chr6	20524449	20524627	E003,E021,E022,E084,E093	5
chr6	20526258	20526447	E028,E056,E091,E119	4
chr6	20526723	20526840	E021,E022,E091	3
chr6	20526846	20526901	E051	1
chr6	20527481	20527650	E118	1
chr6	20527765	20527879	E118	1
chr6	20528222	20528279	E033	1
chr6	20528442	20529081	E003,E004,E006,E007,E008,E017,E021,E022,E028,E029,E032,E033,E034,E046,E050,E051,E055,E056,E057,E059,E080,E081,E082,E083,E086,E088,E089,E090,E091,E092,E093,E094,E097,E098,E100,E109,E114,E116,E117,E118,E119,E120,E121,E122,E123,E124,E125,E126,E127,E128	50
chr6	20529253	20529336	E034	1
chr6	20529452	20529784	E003,E004,E006,E007,E008,E017,E021,E022,E028,E029,E032,E033,E034,E046,E050,E051,E055,E056,E057,E059,E080,E081,E082,E083,E085,E086,E088,E089,E090,E091,E092,E093,E097,E098,E100,E109,E114,E116,E117,E119,E121,E122,E123,E124,E125,E126,E127,E128	48
chr6	20529802	20529842	E034	1
chr6	20530158	20530304	E034,E051,E055,E126	4
chr6	20530570	20530640	E118	1
chr6	20532334	20532416	E091	1
chr6	20532564	20532802	E091,E123	2
chr6	20532817	20532869	E091	1
chr6	20533018	20533085	E091	1
chr6	20533404	20533444	E034	1
chr6	20533833	20535536	E003,E004,E005,E006,E007,E008,E017,E021,E022,E028,E029,E032,E033,E034,E046,E050,E051,E055,E056,E057,E059,E080,E081,E082,E083,E084,E085,E086,E088,E089,E090,E091,E092,E093,E094,E097,E098,E100,E109,E114,E116,E117,E118,E119,E120,E121,E122,E123,E124,E125,E126,E127,E128	53
chr6	20536009	20536163	E123	1
chr6	20538520	20538732	E007,E123	2
chr6	20539132	20539373	E004,E116,E123	3
chr6	20539671	20539778	E086,E118	2
chr6	20539787	20539837	E022	1
chr6	20539849	20539931	E125	1
chr6	20540993	20541277	E004,E017,E028,E055,E056,E057,E080,E091,E097,E098,E100,E117,E118,E119,E120,E121,E126	17
chr6	20541355	20541607	E119	1
chr6	20541736	20541867	E100,E124,E125	3
chr6	20542354	20542431	E055,E126	2
chr6	20542808	20543842	E006,E017,E028,E055,E056,E057,E059,E080,E084,E088,E091,E093,E094,E098,E114,E116,E117,E118,E119,E120,E121,E122,E125,E126,E127,E128	26
chr6	20546481	20546531	E050	1
chr6	20546561	20546757	E050,E051	2
chr6	20548628	20548744	E116	1
chr6	20550604	20551039	E003,E004,E008,E017,E021,E028,E046,E050,E051,E055,E056,E059,E080,E083,E088,E091,E100,E109,E114,E124	20
chr6	20551374	20551543	E004,E056	2
chr6	20554413	20554555	E059	1
chr6	20554613	20554881	E055,E056,E059,E120,E126	5
chr6	20558898	20558969	E004,E021	2
chr6	20559676	20559788	E116	1
chr6	20560253	20560435	E050,E051,E056,E059,E080,E081,E082,E088,E089,E090,E097,E100,E114,E120,E121,E122,E126,E128	18
chr6	20560534	20560715	E005,E080,E100,E126	4
chr6	20560914	20560964	E032	1
chr6	20561372	20561443	E003	1
chr6	20563183	20563263	E123	1
chr6	20564368	20565461	E003,E006,E008,E017,E028,E032,E033,E034,E046,E050,E051,E055,E056,E057,E059,E080,E081,E082,E083,E085,E086,E088,E089,E090,E092,E093,E094,E097,E109,E114,E116,E119,E120,E121,E122,E123,E124,E126	38
chr6	20565689	20565876	E017,E081,E082	3
chr6	20565938	20565992	E081	1
chr6	20566420	20566470	E022	1
chr6	20569263	20569932	E017,E028,E055,E056,E057,E059,E119,E121,E125,E126,E127,E128	12
chr6	20571418	20571820	E050,E123	2
chr6	20572285	20572361	E092	1
chr6	20572394	20572505	E123	1
chr6	20572544	20572769	E088,E123	2
chr6	20573143	20573515	E006,E017,E028,E029,E050,E051,E055,E056,E057,E059,E080,E088,E090,E091,E093,E097,E098,E100,E114,E117,E119,E120,E121,E122,E123,E124,E125,E126,E128	29
chr6	20573533	20573596	E122	1
chr6	20574890	20574979	E082,E092	2
chr6	20575031	20575110	E051,E081,E082	3
chr6	20575154	20575258	E082,E097	2
chr6	20575310	20575845	E004,E006,E050,E051,E080,E081,E082,E088,E093,E098,E123	11
chr6	20575889	20576600	E004,E008,E050,E051,E081,E082,E084,E089,E093,E120,E121,E122,E123	13
chr6	20576774	20576824	E051	1
chr6	20576993	20577045	E051	1
chr6	20577526	20578154	E081,E082,E093	3
chr6	20582995	20583136	E088	1
chr6	20583158	20583455	E003,E008,E021	3
chr6	20583518	20583622	E008,E021	2
chr6	20583707	20584036	E003,E008,E081,E082,E088	5
chr6	20584479	20584591	E003,E022	2
chr6	20584635	20584899	E050,E051,E100,E123	4
chr6	20585062	20585239	E080,E123	2
chr6	20586160	20586240	E123	1
chr6	20586810	20586936	E123	1
chr6	20589492	20589943	E050,E051,E055,E056,E088,E089,E092,E093,E094,E097,E098,E119,E122,E123,E125,E126,E128	17
chr6	20590148	20590211	E088	1
chr6	20590499	20590539	E034	1
chr6	20592752	20592802	E017	1
chr6	20594630	20594763	E118	1
chr6	20596193	20596311	E003,E021,E022	3
chr6	20597983	20598130	E082	1
chr6	20599619	20599833	E098,E116	2
chr6	20599931	20600143	E116	1
chr6	20601103	20601348	E028,E056,E057,E059,E119	5
chr6	20604434	20604671	E081,E082,E123	3
chr6	20605417	20605559	E028,E057,E119	3
chr6	20605861	20606215	E006,E007,E017,E055,E056,E081,E082,E100,E125,E126,E128	11
chr6	20606254	20606318	E097	1
chr6	20606961	20607060	E081,E082	2
chr6	20607100	20607371	E004,E007,E050,E082	4
chr6	20608549	20608956	E050,E081,E082	3
chr6	20610926	20611501	E017,E055,E056,E057,E098,E120,E125,E126	8
chr6	20612688	20612738	E050	1
chr6	20613103	20613187	E082	1
chr6	20613696	20613816	E021,E100	2
chr6	20617206	20617263	E021	1
chr6	20618257	20618371	E050,E051	2
chr6	20618766	20618885	E057	1
chr6	20619924	20619991	E055	1
chr6	20620344	20620505	E017,E055,E056,E120,E128	5
chr6	20620529	20620582	E055	1
chr6	20622059	20622155	E051	1
chr6	20623119	20623188	E122	1
chr6	20623362	20623435	E088,E092	2
chr6	20623477	20623624	E122	1
chr6	20623697	20623756	E088	1
chr6	20623762	20623822	E122	1
chr6	20623851	20623928	E088	1
chr6	20624012	20624122	E080,E088	2
chr6	20624358	20624459	E050	1
chr6	20628959	20629157	E086,E088	2
chr6	20629196	20629277	E088	1
chr6	20629749	20630058	E003,E008,E021	3
chr6	20630405	20630752	E003,E004,E008,E021,E022	5
chr6	20630811	20630891	E008	1
chr6	20630924	20631673	E008,E021,E081,E083,E086,E094,E098,E109,E116,E117,E118,E119,E127	13
chr6	20631719	20632082	E055,E056,E080,E083,E100,E120,E121,E126	8
chr6	20633814	20634152	E050,E126	2
chr6	20634260	20634454	E055,E056,E126	3
chr6	20635488	20635580	E121	1
chr6	20639585	20639810	E059	1
chr6	20640142	20641070	E059,E081	2
chr6	20642760	20642907	E088,E092,E118	3
chr6	20642945	20643047	E088,E092	2
chr6	20644966	20645457	E017,E028,E055,E056,E057,E090,E091,E120,E121,E125,E126,E128	12
chr6	20646782	20646839	E082	1
chr6	20647651	20647732	E029	1
chr6	20647798	20648170	E017,E084,E091,E122	4
chr6	20650438	20650564	E057	1
chr6	20652284	20652364	E055	1
chr6	20652373	20652423	E085	1
chr6	20652447	20653616	E006,E017,E022,E028,E055,E056,E057,E059,E084,E085,E086,E091,E092,E109,E114,E117,E119,E120,E122,E123,E125,E127,E128	23
chr6	20655581	20655830	E017,E028,E055,E056,E100,E122,E125	7
chr6	20657421	20657917	E028,E055,E057,E084,E088,E114,E117,E119,E126	9
chr6	20658106	20658158	E088	1
chr6	20658326	20658599	E088,E118	2
chr6	20658876	20659026	E050	1
chr6	20660752	20661261	E028,E057,E091,E098,E119,E127	6
chr6	20661552	20662540	E017,E028,E055,E056,E057,E059,E081,E083,E086,E088,E090,E092,E094,E097,E109,E117,E119,E120,E121,E122,E125,E126,E127,E128	24
chr6	20665717	20665852	E100	1
chr6	20667100	20667155	E127	1
chr6	20668201	20668359	E122	1
chr6	20668573	20668765	E081,E082,E122	3
chr6	20669866	20670160	E006,E116,E123	3
chr6	20671117	20671226	E028,E056,E128	3
chr6	20672483	20672545	E114,E121	2
chr6	20673792	20673985	E004,E123	2
chr6	20674932	20674998	E083	1
chr6	20675026	20675195	E004,E080,E123	3
chr6	20676040	20676201	E004	1
chr6	20677010	20677060	E091	1
chr6	20677116	20677212	E091,E100	2
chr6	20678504	20678671	E059	1
chr6	20678751	20678801	E084	1
chr6	20679040	20679330	E003,E004,E017,E021,E022,E028,E034,E055,E123	9
chr6	20680724	20681597	E006,E028,E050,E051,E055,E056,E059,E084,E085,E088,E092,E116,E118,E122,E126	15
chr6	20681624	20681741	E059,E084	2
chr6	20681767	20681895	E080,E092,E118	3
chr6	20682738	20682843	E123	1
chr6	20686431	20686732	E003,E004,E005,E008,E021,E022	6
chr6	20688350	20688500	E123	1
chr6	20688901	20689687	E003,E004,E006,E017,E028,E034,E046,E055,E056,E057,E084,E091,E093,E116,E119,E120,E121,E123,E125,E126,E128	21
chr6	20691451	20691697	E081,E082	2
chr6	20692332	20692593	E055,E056,E094,E125,E126	5
chr6	20693373	20693496	E046,E126	2
chr6	20693804	20694275	E006,E028,E050,E055,E056,E057,E088,E092,E094,E097,E100,E117,E119,E120,E123,E125,E126	17
chr6	20694810	20694902	E123	1
chr6	20695287	20695616	E081,E088,E089	3
chr6	20696297	20696393	E004	1
chr6	20696974	20697416	E006,E017,E055,E056,E083,E086,E088,E089,E090,E092,E125,E126,E128	13
chr6	20697995	20698179	E005,E008,E123	3
chr6	20698354	20698404	E021	1
chr6	20698669	20698809	E123	1
chr6	20699055	20699156	E050	1
chr6	20699374	20699440	E098	1
chr6	20699549	20699629	E057	1
chr6	20699668	20700128	E057,E081,E082,E084,E086,E091,E094,E098,E109,E119,E127	11
chr6	20700654	20701123	E028,E057,E081,E082,E091,E116,E121	7
chr6	20702724	20702839	E082	1
chr6	20703156	20703618	E059	1
chr6	20704540	20704594	E120	1
chr6	20704603	20705142	E021,E028,E059,E081,E082,E128	6
chr6	20705356	20705396	E034	1
chr6	20706055	20706305	E116	1
chr6	20706562	20707835	E006,E017,E028,E050,E055,E056,E057,E081,E082,E084,E085,E094,E098,E100,E109,E114,E116,E117,E118,E119,E120,E121,E123,E125,E126,E127,E128	27
chr6	20708282	20708400	E084,E088,E094	3
chr6	20708580	20709192	E003,E004,E007,E028,E034,E046,E050,E051,E081,E082,E089,E093,E116,E119,E120,E121,E123,E125,E128	19
chr6	20710577	20710866	E050,E051	2
chr6	20711697	20712152	E017,E050,E055,E056,E057,E117,E119,E120,E122,E123,E125,E128	12
chr6	20712159	20712752	E004,E057,E117,E120,E122,E123,E125,E127	8
chr6	20716324	20716386	E081	1
chr6	20716995	20717045	E092	1
chr6	20717140	20717447	E032,E051,E116,E123	4
chr6	20718166	20718256	E126	1
chr6	20718633	20718732	E050	1
chr6	20719048	20719180	E050,E051	2
chr6	20719245	20719615	E059,E116	2
chr6	20720201	20720281	E050	1
chr6	20720293	20720487	E050,E051,E083	3
chr6	20723442	20723492	E092	1
chr6	20723497	20723725	E003,E100,E118	3
chr6	20724098	20724201	E004	1
chr6	20724786	20725059	E003,E004,E005,E007,E008,E021,E022,E118	8
chr6	20725149	20725316	E004,E081,E082	3
chr6	20725584	20725742	E082,E116	2
chr6	20727225	20727301	E084	1
chr6	20727742	20727883	E022	1
chr6	20729414	20729527	E123	1
chr6	20731176	20731314	E089,E100,E126	3
chr6	20732090	20732179	E100	1
chr6	20732390	20732444	E100	1
chr6	20732606	20733043	E003,E004,E021,E022,E056,E089,E090,E091,E100,E117,E120,E121	12
chr6	20733189	20733473	E059,E080,E120,E121	4
chr6	20733474	20733855	E059	1
chr6	20734511	20734555	E097	1
chr6	20738171	20738217	E097	1
chr6	20739182	20739302	E122	1
chr6	20739428	20739760	E059	1
chr6	20740670	20740886	E118	1
chr6	20740974	20741062	E118	1
chr6	20743119	20743163	E097	1
chr6	20743427	20743664	E123	1
chr6	20745354	20745474	E092,E094	2
chr6	20746366	20746555	E028,E055,E057,E100,E128	5
chr6	20747179	20747387	E082,E118	2
chr6	20747455	20747716	E059,E081,E082	3
chr6	20748400	20748476	E046	1
chr6	20749558	20749623	E128	1
chr6	20750676	20751016	E006,E017,E055,E056,E080,E120,E121,E123,E128	9
chr6	20751252	20752274	E006,E017,E055,E056,E059,E086,E088,E117,E120,E121,E123,E125,E126,E128	14
chr6	20752510	20752567	E088	1
chr6	20753831	20753885	E126	1
chr6	20755888	20756382	E017,E028,E055,E056,E057,E117,E119,E120,E121,E126,E128	11
chr6	20758061	20758318	E017,E028,E056,E057,E097,E100,E114,E120,E121,E125,E126,E128	12
chr6	20762757	20762878	E120,E121	2
chr6	20763562	20763859	E081,E082	2
chr6	20769090	20769140	E051	1
chr6	20769720	20769816	E050	1
chr6	20769884	20770269	E050,E051	2
chr6	20771101	20771322	E050,E055,E056,E114,E120,E121,E126	7
chr6	20771713	20772008	E003,E004,E008,E021,E022	5
chr6	20772279	20772359	E008	1
chr6	20774166	20774351	E028,E094	2
chr6	20776427	20776484	E081	1
chr6	20776554	20776650	E007,E088	2
chr6	20778203	20778295	E050	1
chr6	20778775	20778825	E089	1
chr6	20779398	20779632	E081	1
chr6	20782306	20782396	E021,E086	2
chr6	20784959	20785013	E094	1
chr6	20788374	20788466	E092,E094	2
chr6	20789499	20789732	E003,E017,E050,E051,E056,E080,E081,E082,E083,E086,E088,E089,E090,E091,E094,E097,E098,E114,E117,E119,E120,E121,E122,E126,E127,E128	26
chr6	20790557	20790751	E017,E050,E051,E121,E125,E128	6
chr6	20790805	20790855	E021	1
chr6	20791258	20791772	E116	1
chr6	20792201	20792654	E086,E088,E089,E126	4
chr6	20792704	20792974	E086,E088	2
chr6	20794531	20794604	E088	1
chr6	20796802	20796852	E022	1
chr6	20800454	20800856	E059	1
chr6	20802868	20803124	E017,E055,E056,E059,E091,E117,E121,E125,E128	9
chr6	20804807	20804889	E088	1
chr6	20804995	20805181	E017,E125,E128	3
chr6	20805348	20805607	E005,E017,E083,E125,E128	5
chr6	20807927	20808016	E081	1
chr6	20808716	20808803	E097	1
chr6	20808862	20808988	E088	1
chr6	20809049	20809671	E006,E059,E083,E086,E088,E091,E097,E126	8
chr6	20809761	20809851	E088	1
chr6	20809891	20809941	E088	1
chr6	20810291	20810359	E004	1
chr6	20810369	20810925	E003,E004,E005,E007,E008,E021,E022,E057,E089,E091,E120,E123,E125	13
chr6	20810970	20812844	E003,E004,E005,E006,E007,E008,E017,E021,E022,E028,E050,E051,E055,E056,E057,E059,E080,E081,E082,E083,E084,E085,E086,E088,E089,E090,E091,E092,E094,E097,E098,E100,E109,E114,E117,E119,E120,E121,E122,E123,E125,E126,E127,E128	44
chr6	20814777	20815008	E006,E055,E057,E088,E121,E126	6
chr6	20815981	20816196	E004	1
chr6	20816425	20816742	E059	1
chr6	20817789	20817832	E086	1
chr6	20817967	20818462	E017,E028,E056,E057,E059,E084,E088,E117,E120,E128	10
chr6	20820252	20820523	E123	1
chr6	20823714	20823843	E081,E082	2
chr6	20823917	20824136	E081,E082	2
chr6	20825613	20825693	E123	1
chr6	20826221	20826271	E097	1
chr6	20826309	20826369	E122	1
chr6	20826396	20826456	E125	1
chr6	20826505	20827136	E006,E017,E028,E050,E055,E056,E057,E059,E080,E083,E097,E100,E117,E119,E120,E121,E122,E123,E125,E126,E128	21
chr6	20827318	20827502	E117,E120,E125,E128	4
chr6	20827756	20828609	E006,E017,E028,E055,E056,E088,E097,E098,E119,E120,E121,E122,E125,E126,E128	15
chr6	20828905	20829019	E006	1
chr6	20830816	20830874	E022	1
chr6	20830881	20831151	E028,E125,E128	3
chr6	20833656	20833724	E005	1
chr6	20834071	20834877	E003,E004,E005,E006,E008,E021,E022,E028,E051,E059,E091,E119,E120,E121	14
chr6	20834949	20835164	E005,E021	2
chr6	20835553	20836215	E028,E057,E091,E116,E119,E121,E123,E127	8
chr6	20837366	20837879	E033,E034,E046,E093,E116	5
chr6	20838513	20838593	E116	1
chr6	20838826	20838930	E121	1
chr6	20839780	20839854	E005,E084	2
chr6	20839945	20840344	E004,E022,E084,E085,E091,E123	6
chr6	20840730	20840816	E125	1
chr6	20840841	20841422	E017,E028,E055,E056,E059,E091,E119,E120,E121,E125,E126,E128	12
chr6	20842057	20842500	E059	1
chr6	20844166	20844364	E091	1
chr6	20845921	20845975	E128	1
chr6	20846003	20846276	E050,E116,E123,E125,E128	5
chr6	20846808	20847502	E006,E017,E021,E050,E051,E055,E056,E059,E084,E092,E097,E116,E122,E123,E125,E128	16
chr6	20847511	20847603	E097	1
chr6	20847978	20848028	E089	1
chr6	20848185	20848269	E022,E088	2
chr6	20848271	20848374	E084,E126	2
chr6	20848979	20849107	E050	1
chr6	20853064	20853117	E086	1
chr6	20854079	20854290	E004	1
chr6	20854443	20854503	E005	1
chr6	20854526	20854680	E094	1
chr6	20856199	20856267	E090	1
chr6	20856382	20856436	E126	1
chr6	20859270	20859375	E097	1
chr6	20859685	20859735	E021	1
chr6	20861811	20862031	E021,E088,E097,E126	4
chr6	20863300	20863895	E088	1
chr6	20864258	20864412	E088	1
chr6	20864559	20864800	E088	1
chr6	20865405	20865455	E084	1
chr6	20866377	20866606	E007,E081,E094,E098,E118	5
chr6	20866973	20867055	E021	1
chr6	20867173	20867424	E008,E022,E080,E081	4
chr6	20867574	20867820	E006,E017,E057,E114,E120,E121,E125,E128	8
chr6	20868449	20868499	E082	1
chr6	20868576	20869444	E003,E004,E007,E008,E021,E022,E080,E081,E082,E083,E086,E088,E094,E097,E098,E120,E121	17
chr6	20870347	20870448	E007	1
chr6	20870717	20871023	E050,E051,E080,E122,E123	5
chr6	20872104	20872258	E004	1
chr6	20873272	20873434	E008	1
chr6	20873517	20874361	E003,E004,E005,E007,E008,E021,E022,E055,E056,E080,E081,E083,E086,E088,E091,E094,E114,E116,E118,E120,E122,E125	22
chr6	20874362	20874539	E008,E114	2
chr6	20875561	20875926	E003,E006,E007,E008,E017,E021,E022,E028,E050,E051,E055,E056,E057,E059,E080,E081,E082,E083,E086,E088,E089,E090,E091,E092,E093,E094,E097,E098,E114,E116,E117,E118,E119,E120,E121,E122,E125,E126,E128	39
chr6	20876255	20876739	E004,E005,E006,E017,E022,E028,E050,E055,E056,E057,E080,E081,E082,E083,E090,E092,E097,E114,E120,E121,E122,E125,E126,E128	24
chr6	20876908	20877070	E116,E122	2
chr6	20877155	20878923	E003,E004,E005,E006,E017,E021,E022,E028,E029,E050,E055,E056,E057,E059,E080,E084,E085,E086,E091,E092,E094,E097,E098,E100,E109,E114,E116,E117,E118,E119,E120,E121,E122,E123,E124,E125,E126,E127,E128	39
chr6	20879651	20880169	E004,E008,E022,E056,E083,E086,E088,E091,E097,E122	10
chr6	20881082	20881226	E081,E082,E097	3
chr6	20881317	20881580	E081,E082	2
chr6	20881770	20881849	E098	1
chr6	20882187	20882743	E003,E008,E021,E022,E086	5
chr6	20883026	20883106	E008	1
chr6	20883505	20883555	E022	1
chr6	20887344	20887799	E057,E126	2
chr6	20888929	20888983	E051	1
chr6	20889149	20889206	E120	1
chr6	20891380	20891713	E021,E022,E028,E057,E091,E118,E123,E127	8
chr6	20892955	20893048	E122	1
chr6	20893190	20893263	E003,E021	2
chr6	20897031	20897117	E080	1
chr6	20897134	20897347	E081,E082,E097	3
chr6	20897504	20897751	E004,E080	2
chr6	20900597	20900973	E081,E116,E122	3
chr6	20901179	20901384	E116	1
chr6	20901954	20902185	E091	1
chr6	20902233	20902857	E017,E028,E057,E080,E119,E125,E127,E128	8
chr6	20903221	20903436	E081	1
chr6	20903697	20903747	E082	1
chr6	20906170	20906220	E021	1
chr6	20907103	20907573	E006,E017,E028,E029,E055,E056,E057,E088,E098,E100,E117,E119,E120,E121,E124,E125,E126,E127,E128	19
chr6	20907780	20908179	E003,E004,E008,E021,E022,E051,E100,E118,E120	9
chr6	20909975	20910165	E098	1
chr6	20912211	20912298	E086	1
chr6	20915497	20915674	E029	1
chr6	20916396	20916703	E017,E029,E055,E056,E097,E100,E120,E122,E124,E126,E128	11
chr6	20918911	20919504	E097,E116,E122,E125,E128	5
chr6	20919962	20920649	E017,E055,E056,E057,E059,E081,E088,E116,E120,E121,E122,E126,E128	13
chr6	20920899	20920977	E081	1
chr6	20921825	20922369	E017,E055,E056,E088,E092,E097,E098,E100,E120,E125,E126,E128	12
chr6	20922406	20922476	E088	1
chr6	20923101	20923240	E055,E128	2
chr6	20924275	20924358	E084,E109,E116	3
chr6	20924438	20924586	E084,E085,E086,E109,E118	5
chr6	20924640	20924690	E085	1
chr6	20924790	20924903	E084	1
chr6	20925097	20925686	E056,E059,E084,E085,E109,E119,E120,E121,E126	9
chr6	20926583	20926764	E088	1
chr6	20927322	20927694	E081,E086,E088,E089,E090	5
chr6	20927709	20928122	E088,E089,E090	3
chr6	20929680	20929839	E017,E055,E056	3
chr6	20930445	20930549	E097	1
chr6	20931357	20931574	E055,E080,E082,E083,E086,E088,E090,E100,E118	9
chr6	20931636	20931686	E088	1
chr6	20931707	20931792	E083	1
chr6	20932477	20933071	E004,E055,E090,E117,E120,E123,E125,E128	8
chr6	20933141	20934102	E004,E081,E082,E109,E117,E118,E124	7
chr6	20936046	20936229	E081	1
chr6	20936817	20936923	E004	1
chr6	20937149	20937233	E092	1
chr6	20937323	20937459	E003,E004,E022	3
chr6	20939515	20939685	E116	1
chr6	20939705	20939752	E086	1
chr6	20940934	20941065	E126	1
chr6	20943398	20943517	E022,E050,E051,E114	4
chr6	20946195	20946781	E003,E004,E006,E008,E017,E021,E022,E028,E050,E051,E055,E056,E057,E059,E080,E083,E088,E089,E090,E116,E118,E119,E120,E121,E123,E125,E126,E127,E128	29
chr6	20947201	20947280	E005	1
chr6	20950990	20951083	E021	1
chr6	20951447	20951600	E081	1
chr6	20952640	20952695	E021	1
chr6	20952711	20953885	E003,E004,E005,E006,E007,E008,E017,E021,E022,E028,E050,E051,E055,E056,E057,E080,E081,E082,E083,E084,E086,E088,E089,E090,E091,E093,E097,E100,E114,E117,E118,E119,E120,E121,E122,E125,E126,E127,E128	39
chr6	20953987	20954068	E122	1
chr6	20954229	20954343	E081	1
chr6	20954409	20954558	E081	1
chr6	20954604	20954787	E004,E081,E082	3
chr6	20955224	20956018	E081,E082,E083,E088,E092	5
chr6	20956094	20956260	E081,E082,E088	3
chr6	20957272	20957329	E082,E083	2
chr6	20957608	20957664	E082	1
chr6	20958485	20958572	E004	1
chr6	20958964	20959099	E082	1
chr6	20960359	20960688	E003,E008,E021,E022,E080,E083,E118	7
chr6	20960806	20960883	E127	1
chr6	20962197	20962336	E057,E088	2
chr6	20964253	20964314	E120	1
chr6	20964364	20964430	E121	1
chr6	20965277	20965321	E080	1
chr6	20965972	20966039	E081	1
chr6	20966332	20966429	E118	1
chr6	20968107	20968209	E081	1
chr6	20969688	20970336	E028,E057,E091,E094,E119,E127	6
chr6	20972846	20973037	E059	1
chr6	20976224	20977433	E059	1
chr6	20977503	20977739	E059	1
chr6	20978291	20978957	E017,E050,E051,E055,E056,E059,E081,E088,E089,E090,E116,E117,E122,E125,E126,E128	16
chr6	20979048	20979205	E088	1
chr6	20979313	20979926	E088	1
chr6	20981312	20981572	E081,E082	2
chr6	20984859	20984922	E021,E022	2
chr6	20986182	20986233	E090	1
chr6	20987212	20987421	E059,E122	2
chr6	20989215	20989268	E022	1
chr6	20990672	20990730	E086,E088	2
chr6	20990809	20990878	E088	1
chr6	20991086	20991166	E086,E088	2
chr6	20992304	20992404	E056,E128	2
chr6	20994231	20994317	E003,E022	2
chr6	20996214	20996345	E088,E092	2
chr6	20996397	20996651	E088,E092,E094	3
chr6	20997375	20997690	E006,E083,E088,E092,E097,E120,E122,E126	8
chr6	20997740	20997986	E086,E088,E097,E116,E121,E126	6
chr6	20999122	20999425	E033,E116,E126	3
chr6	20999536	20999611	E022,E094	2
chr6	21000474	21001037	E088,E093,E125,E126,E128	5
chr6	21001158	21001242	E088,E118	2
chr6	21001270	21001383	E006,E125,E128	3
chr6	21001979	21002363	E006,E017,E028,E055,E056,E088,E097,E100,E119,E120,E125,E126,E128	13
chr6	21003872	21004805	E006,E017,E028,E032,E033,E055,E056,E057,E059,E081,E082,E083,E088,E089,E090,E092,E094,E097,E114,E116,E118,E119,E120,E121,E122,E125,E126,E127,E128	29
chr6	21005934	21007005	E006,E017,E028,E032,E033,E055,E056,E057,E059,E084,E085,E088,E089,E090,E092,E100,E109,E114,E116,E118,E119,E120,E121,E122,E125,E126,E127,E128	28
chr6	21007092	21007174	E090	1
chr6	21017687	21017778	E004	1
chr6	21020000	21020102	E017,E081,E088,E089,E092,E119,E128	7
chr6	21021011	21021197	E004	1
chr6	21022100	21022153	E088	1
chr6	21022242	21023897	E004,E005,E006,E007,E008,E017,E021,E022,E028,E032,E033,E057,E059,E081,E082,E083,E085,E086,E088,E091,E092,E094,E098,E109,E116,E117,E118,E119,E122,E123,E125,E127,E128	33
chr6	21024465	21024536	E083	1
chr6	21024802	21025345	E083,E088,E090,E091,E097,E118,E126	7
chr6	21025415	21025580	E083,E088	2
chr6	21025722	21025768	E097	1
chr6	21025871	21025921	E083	1
chr6	21026119	21026363	E050,E057,E097,E120,E126	5
chr6	21026730	21027541	E006,E017,E028,E056,E057,E114,E117,E120,E121,E122,E125,E126,E127,E128	14
chr6	21028139	21028189	E089	1
chr6	21031883	21031933	E084	1
chr6	21033349	21034562	E004,E006,E017,E028,E055,E056,E057,E080,E081,E083,E088,E089,E090,E091,E092,E094,E097,E098,E100,E117,E119,E120,E121,E125,E126,E127,E128	27
chr6	21034816	21034911	E097	1
chr6	21037737	21038006	E032,E033,E116	3
chr6	21038452	21038514	E086	1
chr6	21039945	21040130	E081	1
chr6	21040169	21040619	E081,E082,E089,E090	4
chr6	21041230	21041280	E082	1
chr6	21043643	21043727	E032	1
chr6	21043802	21043856	E120	1
chr6	21045372	21045941	E086,E094,E098,E114,E118,E125,E128	7
chr6	21046138	21046195	E083	1
chr6	21046232	21046292	E083	1
chr6	21046374	21047209	E081,E082,E083,E086,E088,E089,E090,E118,E120,E121,E125,E128	12
chr6	21047365	21047447	E083	1
chr6	21049578	21049674	E081,E088	2
chr6	21049794	21050035	E017,E055,E056,E088,E090,E120,E125,E126,E128	9
chr6	21051331	21051421	E086	1
chr6	21052120	21052272	E116	1
chr6	21053912	21054090	E017,E028,E055,E056,E100,E119,E120,E121	8
chr6	21055588	21055634	E097	1
chr6	21058658	21058718	E050	1
chr6	21062109	21062189	E116	1
chr6	21062304	21062405	E116	1
chr6	21064762	21065549	E005,E028,E059,E089,E091,E097,E120,E122,E123,E125,E128	11
chr6	21065552	21065615	E091	1
chr6	21065665	21065709	E097	1
chr6	21067827	21068104	E050,E051,E122,E123,E128	5
chr6	21068167	21068263	E122	1
chr6	21068871	21068996	E123	1
chr6	21070996	21071060	E122	1
chr6	21071450	21071624	E004,E021	2
chr6	21072074	21072301	E034,E081,E090	3
chr6	21073690	21073776	E082,E090,E127	3
chr6	21076320	21076513	E120,E121,E125,E128	4
chr6	21078791	21078983	E003,E021,E022	3
chr6	21079608	21080485	E004,E005,E006,E017,E055,E056,E080,E083,E084,E088,E089,E090,E092,E094,E097,E098,E125,E126,E128	19
chr6	21080534	21080667	E004,E094	2
chr6	21082173	21082685	E084,E085,E088,E092,E109,E118	6
chr6	21085003	21085105	E128	1
chr6	21085581	21085679	E029	1
chr6	21085943	21086175	E055,E091	2
chr6	21089933	21089983	E089	1
chr6	21090582	21090632	E051	1
chr6	21091539	21092051	E059,E082	2
chr6	21092638	21092695	E007	1
chr6	21092759	21092889	E007	1
chr6	21093325	21093455	E005,E083,E089	3
chr6	21093704	21093786	E059	1
chr6	21097057	21097186	E081,E082	2
chr6	21098382	21098449	E032	1
chr6	21098458	21098778	E004,E007,E008,E021,E022,E091	6
chr6	21098869	21099306	E003,E004,E007,E008,E021,E022,E098	7
chr6	21099347	21099426	E007	1
chr6	21099685	21100554	E004,E007,E022,E032,E051,E081,E083,E092,E094,E116	10
chr6	21100575	21100643	E033,E092	2
chr6	21101302	21101510	E059,E127	2
chr6	21101654	21103218	E004,E005,E008,E021,E022,E050,E051,E088,E091,E092,E094,E098,E123,E127	14
chr6	21103718	21103779	E097	1
chr6	21103807	21103886	E091	1
chr6	21103916	21104287	E017,E028,E057,E088,E091,E092,E094,E097,E098,E118,E119,E120,E125	13
chr6	21104321	21104431	E081,E082,E083,E084,E088,E097	6
chr6	21108204	21108325	E116	1
chr6	21109383	21110721	E004,E005,E006,E007,E017,E028,E050,E051,E055,E056,E057,E059,E081,E082,E083,E086,E088,E089,E090,E092,E094,E097,E114,E116,E117,E119,E120,E121,E122,E123,E125,E126,E127,E128	34
chr6	21111116	21111176	E003	1
chr6	21111358	21111610	E081,E088,E089,E090,E118,E126	6
chr6	21111620	21112027	E003,E004,E005,E007,E021,E022,E028,E083,E086,E088,E090,E092,E094,E097,E098,E114,E117,E118,E122,E128	20
chr6	21112220	21112761	E089,E090,E097,E126	4
chr6	21115261	21115867	E007,E017,E055,E056,E081,E082,E083,E088,E089,E090,E097,E120,E121,E122,E125,E126,E128	17
chr6	21115935	21116102	E081,E083,E088,E090,E097	5
chr6	21116239	21116289	E021	1
chr6	21117145	21117222	E124	1
chr6	21118535	21118845	E088,E089,E090	3
chr6	21118892	21119065	E089,E090	2
chr6	21119081	21119163	E090	1
chr6	21121937	21122128	E088	1
chr6	21123766	21124375	E003,E004,E021,E022,E081,E084,E085,E123	8
chr6	21128790	21129357	E059,E097	2
chr6	21129596	21129865	E059,E097,E116	3
chr6	21131404	21131479	E081,E082	2
chr6	21131523	21131767	E081,E082	2
chr6	21131780	21131830	E022	1
chr6	21132655	21133968	E006,E007,E034,E050,E051,E059,E081,E082,E083,E084,E086,E088,E089,E090,E092,E097,E120,E121,E122,E125,E128	21
chr6	21133981	21134113	E081	1
chr6	21134220	21134499	E007,E022,E081,E082	4
chr6	21134503	21134591	E081	1
chr6	21134680	21134976	E081,E082,E126	3
chr6	21135744	21136162	E081,E082	2
chr6	21137633	21137860	E122	1
chr6	21137896	21137987	E082	1
chr6	21138022	21139301	E006,E017,E050,E055,E056,E059,E080,E081,E082,E084,E085,E086,E088,E089,E090,E092,E097,E109,E120,E121,E122,E125,E126,E128	24
chr6	21139316	21139404	E088	1
chr6	21140927	21140993	E081,E082	2
chr6	21141090	21141674	E081,E082,E089	3
chr6	21141704	21141939	E057,E081,E082,E126,E127	5
chr6	21142001	21142082	E118	1
chr6	21142861	21143549	E081,E082,E083,E084,E085,E086,E088	7
chr6	21143980	21144154	E005,E080,E082	3
chr6	21144615	21144695	E059	1
chr6	21145193	21145565	E059,E081,E082,E086,E092,E126	6
chr6	21148235	21148325	E082	1
chr6	21148371	21148517	E082,E086	2
chr6	21149644	21150100	E004,E006,E017,E028,E056,E057,E119,E120,E125,E126,E128	11
chr6	21150627	21150685	E097	1
chr6	21150835	21150875	E086	1
chr6	21150881	21150943	E088	1
chr6	21150964	21151133	E080,E088,E090,E097	4
chr6	21151135	21151179	E080	1
chr6	21151315	21152172	E007,E081,E083,E086,E088,E089,E092,E094,E097,E098,E122	11
chr6	21152182	21152242	E092	1
chr6	21152428	21152480	E097	1
chr6	21152604	21152666	E082,E097	2
chr6	21156810	21156854	E097	1
chr6	21157000	21157096	E022	1
chr6	21157158	21157208	E082	1
chr6	21157663	21157784	E082	1
chr6	21157806	21158911	E004,E006,E028,E080,E081,E082,E083,E088,E089,E090,E092,E094,E116,E123,E126	15
chr6	21159178	21159321	E116	1
chr6	21159437	21160143	E116	1
chr6	21163358	21164057	E005,E006,E017,E028,E050,E055,E056,E057,E059,E120,E121,E123,E125,E126,E128	15
chr6	21164753	21164833	E116	1
chr6	21164979	21165581	E006,E017,E032,E046,E050,E056,E059,E088,E090,E092,E093,E097,E116,E122,E124,E125,E126,E128	18
chr6	21165864	21165968	E083	1
chr6	21165974	21166126	E017,E116	2
chr6	21166262	21166390	E083	1
chr6	21166668	21166860	E083	1
chr6	21166967	21167526	E004,E080,E083,E093,E116,E123	6
chr6	21167530	21167587	E088	1
chr6	21167668	21167977	E083,E088	2
chr6	21168024	21168371	E083,E088,E094	3
chr6	21168420	21168579	E083,E088	2
chr6	21168766	21168840	E088	1
chr6	21170361	21170439	E056	1
chr6	21172172	21172290	E125	1
chr6	21172944	21173000	E056	1
chr6	21173346	21173432	E124	1
chr6	21173848	21173952	E021,E022	2
chr6	21175030	21175123	E083	1
chr6	21176558	21176756	E028,E057,E080,E088,E119,E125,E127	7
chr6	21176767	21176885	E088	1
chr6	21176989	21177039	E088	1
chr6	21177994	21178038	E097	1
chr6	21180346	21180808	E059,E116	2
chr6	21182187	21182400	E116	1
chr6	21183052	21183107	E081	1
chr6	21183196	21183250	E081	1
chr6	21183302	21183406	E081	1
chr6	21183470	21183752	E003,E083	2
chr6	21183788	21184020	E083,E089,E090	3
chr6	21185289	21185426	E007,E083,E094,E122,E123	5
chr6	21185478	21185559	E083	1
chr6	21185757	21187277	E003,E004,E007,E008,E017,E021,E022,E050,E081,E082,E083,E122,E125,E128	14
chr6	21187753	21188035	E004,E022,E081,E082,E088,E094	6
chr6	21188538	21190326	E004,E021,E028,E051,E057,E059,E080,E083,E088,E089,E090,E092,E093,E097,E100,E116,E119,E122,E127	19
chr6	21190348	21190423	E080	1
chr6	21190642	21190707	E081	1
chr6	21191070	21191198	E116	1
chr6	21191281	21192176	E004,E006,E050,E055,E059,E081,E082,E088,E089,E090,E092,E093,E094,E097,E098,E116,E122,E125,E126,E128	20
chr6	21194200	21194260	E029	1
chr6	21194527	21194630	E098,E124	2
chr6	21195333	21195398	E088	1
chr6	21196440	21196501	E088	1
chr6	21196676	21197074	E007,E081	2
chr6	21197731	21197793	E088	1
chr6	21197834	21197911	E088,E092	2
chr6	21198299	21198399	E088	1
chr6	21198438	21198772	E032,E083,E097,E116	4
chr6	21198835	21198915	E116	1
chr6	21199467	21199980	E007,E008,E021,E022,E080,E081,E082	7
chr6	21200344	21201005	E005,E007,E017,E057,E080,E081,E082,E083,E086,E088,E089,E092,E097,E116,E118,E126	16
chr6	21201056	21201106	E083	1
chr6	21201392	21202222	E081,E082,E086,E088,E089,E092	6
chr6	21202335	21202584	E081,E082,E086	3
chr6	21202827	21203184	E003,E059,E082,E088	4
chr6	21203812	21203875	E084	1
chr6	21208152	21208232	E116	1
chr6	21208246	21208941	E033,E080,E084,E086,E088,E116,E118	7
chr6	21209057	21209154	E081	1
chr6	21209168	21209344	E081,E082,E097,E116	4
chr6	21211386	21211538	E116	1
chr6	21212066	21212818	E004,E091,E116	3
chr6	21213235	21213312	E004	1
chr6	21213604	21214366	E032,E116	2
chr6	21215389	21215610	E028,E057,E127	3
chr6	21218898	21219023	E089	1
chr6	21219568	21219801	E120,E125,E128	3
chr6	21220038	21221142	E003,E004,E005,E021,E028,E057,E083,E088,E091,E092,E094,E098,E117,E125,E127,E128	16
chr6	21221821	21222030	E081,E082	2
chr6	21222901	21223300	E081,E082	2
chr6	21223565	21223669	E004,E021,E022	3
chr6	21224215	21224259	E097	1
chr6	21226248	21226433	E081,E082,E097	3
chr6	21227644	21229244	E017,E028,E055,E056,E057,E059,E091,E100,E119,E120,E121,E125,E126,E127,E128	15
chr6	21229247	21229599	E007,E017,E028,E055,E056,E057,E059,E086,E121	9
chr6	21229641	21229818	E028,E057	2
chr6	21230742	21231244	E028,E057,E127	3
chr6	21232040	21232190	E091	1
chr6	21232362	21232497	E091,E127	2
chr6	21235268	21235783	E003,E004,E081	3
chr6	21236016	21236076	E004	1
chr6	21240726	21240786	E004	1
chr6	21240850	21240930	E116	1
chr6	21241029	21241180	E006,E028,E055,E056,E088,E125	6
chr6	21241316	21241723	E004,E005,E091,E093,E117,E118	6
chr6	21241899	21242202	E116	1
chr6	21245800	21245995	E080,E082,E089,E090	4
chr6	21248809	21248989	E006,E017,E055,E056,E057,E114,E117,E119,E125,E126,E127	11
chr6	21249703	21249960	E006	1
chr6	21251837	21252206	E122	1
chr6	21252264	21252348	E055,E056	2
chr6	21253041	21253258	E081	1
chr6	21256626	21256686	E125	1
chr6	21257443	21257594	E116	1
chr6	21258681	21258780	E123	1
chr6	21258826	21259336	E003,E021,E022,E097,E123	5
chr6	21260079	21260141	E004	1
chr6	21260179	21260278	E003,E004	2
chr6	21260434	21260496	E097	1
chr6	21260695	21260741	E097	1
chr6	21264060	21265254	E004,E006,E007,E022,E028,E055,E056,E057,E081,E084,E086,E091,E092,E094,E116,E117,E119,E120,E121,E123,E125,E127,E128	23
chr6	21265318	21265522	E057	1
chr6	21265589	21266506	E028,E055,E056,E057,E059,E116,E117,E119,E120,E125,E126,E127,E128	13
chr6	21269133	21269192	E093	1
chr6	21270861	21271562	E007,E081,E082,E083,E084,E088,E089,E090,E091,E092,E097,E121	12
chr6	21271769	21271889	E003,E004,E021,E022,E118	5
chr6	21273512	21274254	E004,E059	2
chr6	21275011	21275520	E081,E082	2
chr6	21275821	21275875	E126	1
chr6	21275967	21276011	E080	1
chr6	21276444	21276541	E004,E084	2
chr6	21276574	21276785	E004,E083,E084,E085	4
chr6	21276791	21276891	E084	1
chr6	21277709	21279330	E003,E004,E005,E007,E008,E021,E022,E028,E055,E057,E081,E082,E083,E084,E085,E088,E089,E090,E091,E092,E097,E117,E121,E123,E125,E126,E127,E128	28
chr6	21279905	21280168	E082	1
chr6	21281346	21282219	E005,E006,E059,E080,E083,E084,E085,E091,E092,E109,E114,E117,E120,E121,E126	15
chr6	21282536	21282888	E005,E091	2
chr6	21282935	21283109	E091	1
chr6	21283412	21283462	E091	1
chr6	21284201	21284251	E091	1
chr6	21284450	21284685	E004,E022,E081,E082	4
chr6	21285036	21285332	E081,E082	2
chr6	21285334	21285384	E082	1
chr6	21287152	21287268	E081	1
chr6	21293234	21293344	E080	1
chr6	21294556	21294606	E114	1
chr6	21295486	21295597	E007	1
chr6	21295796	21295964	E088,E089,E090	3
chr6	21295971	21296621	E055,E088,E089,E090,E092,E097,E126	7
chr6	21297202	21297252	E021	1
chr6	21298039	21298159	E081,E082	2
chr6	21298508	21298558	E093	1
chr6	21298729	21299169	E059	1
chr6	21299212	21299319	E059	1
chr6	21299490	21299646	E088	1
chr6	21304177	21304438	E081	1
chr6	21305840	21305894	E055,E091	2
chr6	21305933	21305990	E091	1
chr6	21306073	21307090	E006,E028,E051,E055,E056,E057,E080,E081,E084,E085,E088,E091,E097,E098,E114,E117,E118,E119,E120,E121,E125,E126,E127,E128	24
chr6	21308752	21308888	E123	1
chr6	21309899	21309992	E118	1
chr6	21310031	21310209	E118	1
chr6	21310220	21310497	E007,E055,E080,E081,E082,E118,E126,E128	8
chr6	21310821	21310923	E080	1
chr6	21310954	21311006	E082	1
chr6	21311028	21311078	E007	1
chr6	21312060	21312222	E004	1
chr6	21312319	21312439	E004,E005	2
chr6	21313128	21313316	E081,E082	2
chr6	21313336	21314074	E059,E081,E082	3
chr6	21314976	21315205	E081	1
chr6	21315315	21315388	E051	1
chr6	21315780	21316141	E081,E082	2
chr6	21317440	21317490	E055	1
chr6	21317689	21317744	E091	1
chr6	21318070	21318138	E086	1
chr6	21318151	21318201	E089	1
chr6	21318392	21318442	E090	1
chr6	21318521	21318657	E055,E056,E089,E090,E097	5
chr6	21321204	21321796	E005,E059,E083,E089,E090,E121	6
chr6	21321797	21322042	E123	1
chr6	21322883	21322956	E082	1
chr6	21322969	21323022	E083	1
chr6	21323702	21324166	E005,E021,E086,E089,E090,E091	6
chr6	21325507	21325725	E028,E088,E094,E109,E114,E119	6
chr6	21326685	21326778	E083,E091	2
chr6	21327290	21327340	E091	1
chr6	21327462	21328365	E003,E004,E005,E008,E021,E022,E081,E091	8
chr6	21329482	21329533	E091	1
chr6	21329534	21329744	E005,E091	2
chr6	21331321	21332623	E005,E017,E028,E046,E081,E082,E083,E084,E086,E088,E089,E090,E092,E097,E098,E116,E125,E126,E128	19
chr6	21332927	21333364	E081,E082,E083,E088,E089,E090,E123	7
chr6	21333922	21334027	E083,E088	2
chr6	21334996	21335166	E004,E081,E082	3
chr6	21335280	21336324	E081,E082,E083,E086,E088,E089,E090,E092	8
chr6	21338477	21338656	E091	1
chr6	21340623	21340683	E122	1
chr6	21340922	21341061	E055,E056,E057,E081,E088,E092,E094,E122	8
chr6	21341135	21341331	E083,E092	2
chr6	21341566	21341655	E088	1
chr6	21341879	21341999	E088	1
chr6	21342050	21343511	E005,E006,E055,E056,E083,E086,E088,E089,E091,E118,E120,E121	12
chr6	21343677	21343727	E083	1
chr6	21346980	21347112	E091	1
chr6	21347518	21347597	E083	1
chr6	21348654	21349431	E003,E004,E005,E006,E008,E017,E021,E022,E028,E055,E056,E057,E059,E082,E083,E086,E088,E089,E090,E091,E092,E097,E100,E117,E120,E121,E122,E125,E126,E128	30
chr6	21350796	21350846	E083	1
chr6	21350850	21351027	E007,E088	2
chr6	21352551	21352648	E007	1
chr6	21352841	21352901	E005	1
chr6	21354743	21354946	E005,E059	2
chr6	21355007	21355579	E028,E059,E080,E083,E084,E085,E086,E089,E090,E091,E092,E100,E109,E116,E118	15
chr6	21355776	21356226	E004,E005,E091,E120,E128	5
chr6	21357495	21358084	E005,E080,E082,E083,E091,E093	6
chr6	21359204	21359262	E121	1
chr6	21359302	21359837	E005,E091,E120,E121	4
chr6	21359903	21359977	E051	1
chr6	21360098	21361054	E003,E004,E005,E021,E022,E028,E057,E083,E089,E091,E092,E094,E098,E109,E116,E119,E120,E121,E126	19
chr6	21361081	21361634	E004,E021,E083,E091	4
chr6	21363221	21363271	E022	1
chr6	21363803	21363959	E091,E117	2
chr6	21365631	21365671	E086	1
chr6	21367357	21367429	E004,E022	2
chr6	21367593	21367680	E004,E080	2
chr6	21367976	21368407	E005,E021,E022,E028,E057,E083,E091,E118,E119,E127	10
chr6	21368469	21368552	E033,E083	2
chr6	21370871	21370931	E004	1
chr6	21371006	21371345	E004,E008,E083,E114	4
chr6	21371451	21371554	E090,E092,E097	3
chr6	21371659	21372755	E004,E005,E006,E007,E028,E055,E057,E059,E080,E081,E082,E083,E084,E086,E088,E089,E090,E091,E092,E093,E097,E098,E100,E109,E114,E117,E118,E120,E121,E125,E126,E128	32
chr6	21375192	21375269	E007	1
chr6	21375441	21375754	E007,E116	2
chr6	21376043	21376103	E091	1
chr6	21376284	21376347	E091	1
chr6	21377370	21377992	E004,E005,E091,E117,E120,E121,E128	7
chr6	21378037	21378103	E121	1
chr6	21378127	21378245	E083,E091	2
chr6	21381626	21382303	E004,E081,E082,E086,E088,E091,E092,E094,E114,E117,E118,E125,E128	13
chr6	21382370	21382447	E088,E091	2
chr6	21383413	21383591	E004,E128	2
chr6	21383779	21384250	E080,E082	2
chr6	21384510	21384874	E006,E086,E088,E091,E092,E097,E114,E117,E120,E125,E128	11
chr6	21384989	21385042	E082	1
chr6	21386789	21387494	E004,E005,E057,E080,E083,E091,E092,E117,E123,E128	10
chr6	21390438	21390478	E086	1
chr6	21390668	21390718	E086	1
chr6	21390953	21391036	E007	1
chr6	21391201	21391335	E083,E090	2
chr6	21391915	21392042	E091	1
chr6	21392217	21392267	E091	1
chr6	21392391	21392775	E003,E057,E091,E092,E119	5
chr6	21392859	21392965	E003,E091	2
chr6	21393582	21394584	E004,E005,E057,E086,E088,E091,E093,E120,E121,E127,E128	11
chr6	21395211	21395261	E083	1
chr6	21395266	21396065	E004,E005,E017,E028,E055,E057,E083,E091,E120,E121,E125,E126,E127,E128	14
chr6	21396486	21397002	E006,E017,E028,E055,E056,E057,E059,E119,E120,E121,E125,E126,E127,E128	14
chr6	21397072	21397165	E057	1
chr6	21397402	21397457	E128	1
chr6	21397505	21397559	E127	1
chr6	21399016	21399307	E004,E005,E021,E091	4
chr6	21399321	21399449	E004,E022	2
chr6	21399776	21400053	E004	1
chr6	21400492	21400575	E091	1
chr6	21400620	21400797	E088,E091,E097	3
chr6	21402640	21403092	E017,E028,E055,E056,E057,E088,E091,E097,E100,E116,E119,E120,E121,E125,E126,E128	16
chr6	21403135	21403205	E097	1
chr6	21404928	21405067	E029,E050,E051	3
chr6	21406394	21406928	E057,E082,E083,E088,E089,E090,E093,E120,E121,E126	10
chr6	21407019	21407150	E083	1
chr6	21407320	21407370	E083	1
chr6	21407521	21407575	E083	1
chr6	21407919	21408432	E083,E120,E121,E125,E128	5
chr6	21408775	21409093	E059,E126	2
chr6	21409451	21409907	E005,E091	2
chr6	21411267	21411391	E091	1
chr6	21412781	21413076	E091,E120	2
chr6	21413161	21413211	E091	1
chr6	21413744	21413855	E007	1
chr6	21413886	21413980	E005,E091	2
chr6	21414223	21414304	E083	1
chr6	21414438	21414557	E080,E086,E089,E090	4
chr6	21415601	21415661	E080	1
chr6	21415723	21415883	E059,E080,E120	3
chr6	21417633	21418134	E081,E082	2
chr6	21420291	21420661	E081,E083	2
chr6	21420698	21420819	E081,E082	2
chr6	21420826	21420955	E081,E082	2
chr6	21421154	21421468	E081,E082,E088	3
chr6	21421743	21421793	E084	1
chr6	21421821	21421892	E081	1
chr6	21423279	21424131	E003,E008,E021,E022,E091,E118	6
chr6	21424239	21424319	E008	1
chr6	21424849	21424949	E003,E022	2
chr6	21426557	21426643	E091	1
chr6	21427101	21427646	E005,E022,E055,E081,E083,E086,E088,E089,E091,E094,E098,E109,E119,E120,E121,E125,E126,E128	18
chr6	21429115	21429184	E084	1
chr6	21429274	21429562	E059,E084,E127	3
chr6	21429596	21429824	E050,E051,E083	3
chr6	21431886	21431974	E124	1
chr6	21433174	21433269	E091	1
chr6	21433950	21434369	E003,E004,E005,E022,E091,E120,E121	7
chr6	21436939	21437180	E088,E089,E090,E121,E126	5
chr6	21437571	21437642	E121	1
chr6	21437726	21438305	E055,E059,E081,E083,E088,E120,E121,E125,E126,E128	10
chr6	21438511	21439638	E028,E029,E032,E033,E034,E046,E050,E051,E055,E057,E081,E093,E097,E100,E116,E120,E121,E124,E125,E128	20
chr6	21439804	21439898	E097	1
chr6	21439992	21440062	E097	1
chr6	21440099	21440145	E097	1
chr6	21441677	21441963	E017,E028,E029,E050,E051,E057,E059,E093,E100,E122,E124,E125,E128	13
chr6	21444935	21445493	E081,E082,E126	3
chr6	21446145	21446629	E085,E109	2
chr6	21448300	21448500	E004,E005	2
chr6	21449681	21449741	E004	1
chr6	21450395	21450816	E004	1
chr6	21451694	21452098	E094,E098,E118	3
chr6	21452484	21452545	E088	1
chr6	21455257	21455657	E007,E081,E082,E083,E088,E097,E118	7
chr6	21455813	21455873	E083	1
chr6	21457964	21458185	E022,E118	2
chr6	21458693	21458743	E007	1
chr6	21459423	21459645	E083	1
chr6	21459864	21460257	E005,E022,E083	3
chr6	21460510	21460800	E083,E090,E126	3
chr6	21461781	21461879	E088	1
chr6	21462467	21462901	E055,E059	2
chr6	21463667	21464079	E017,E081	2
chr6	21464097	21464273	E003,E081	2
chr6	21468783	21468989	E004,E059,E118	3
chr6	21469458	21469721	E084,E085,E109,E114,E118	5
chr6	21473820	21474172	E004,E098	2
chr6	21474209	21474289	E004	1
chr6	21476246	21476348	E081,E082	2
chr6	21476375	21476658	E003,E004,E021,E022,E081,E082,E098	7
chr6	21477425	21477663	E022,E097	2
chr6	21477701	21477778	E097	1
chr6	21478085	21478249	E097	1
chr6	21478407	21478596	E007,E097,E126	3
chr6	21478767	21478981	E091,E097	2
chr6	21479020	21480347	E006,E017,E080,E081,E082,E083,E086,E088,E089,E090,E091,E092,E097,E098,E109,E121,E122,E125,E126,E128	20
chr6	21480656	21480724	E081	1
chr6	21483322	21483683	E005,E028,E050,E057,E091,E117	6
chr6	21483706	21483783	E121	1
chr6	21486476	21486753	E059,E089,E097	3
chr6	21490171	21490259	E086,E097	2
chr6	21490268	21490318	E082	1
chr6	21491098	21491155	E086	1
chr6	21492326	21492387	E022,E114	2
chr6	21494454	21494502	E080	1
chr6	21494885	21495075	E008,E021,E022	3
chr6	21496321	21496484	E086,E088,E089	3
chr6	21496485	21496841	E083,E086,E088,E089,E090,E092,E097	7
chr6	21496873	21496966	E090	1
chr6	21497037	21497311	E017,E088,E089,E090,E126,E128	6
chr6	21500232	21500318	E127	1
chr6	21500470	21501002	E080,E086,E088,E089,E090,E097,E098,E120,E121,E125	10
chr6	21501059	21501729	E021,E082,E083,E084,E085,E086,E089,E093,E094,E098,E109	11
chr6	21502077	21502471	E084,E085,E090,E098,E109,E126	6
chr6	21504759	21504823	E126	1
chr6	21505025	21505145	E088,E126	2
chr6	21505705	21506738	E005,E028,E057,E059,E118,E119,E127	7
chr6	21507910	21508783	E005,E028,E057,E059,E118,E119,E125	7
chr6	21508792	21509501	E005,E017,E021,E022,E028,E029,E032,E034,E046,E051,E057,E059,E081,E082,E083,E086,E088,E093,E094,E097,E098,E100,E109,E118,E119,E127	26
chr6	21509574	21509654	E028	1
chr6	21510148	21510277	E091	1
chr6	21510883	21510943	E005	1
chr6	21512404	21512598	E003,E008,E022	3
chr6	21513091	21513147	E051	1
chr6	21513840	21513939	E080,E097,E098	3
chr6	21518809	21518872	E022	1
chr6	21519249	21519333	E088	1
chr6	21522262	21522660	E081,E082,E092	3
chr6	21522674	21522724	E082	1
chr6	21522725	21523004	E081,E082	2
chr6	21523157	21523266	E081,E082	2
chr6	21523269	21523322	E083	1
chr6	21523325	21523623	E003,E007,E008,E021,E022,E080,E081,E082,E083,E089,E114,E121	12
chr6	21523759	21524270	E080,E081,E082,E083,E086,E092	6
chr6	21524544	21524769	E082	1
chr6	21526003	21526053	E022	1
chr6	21527286	21527458	E094,E098	2
chr6	21527991	21528042	E050	1
chr6	21528126	21528324	E050,E059,E093,E098	4
chr6	21529839	21529898	E089	1
chr6	21531623	21531762	E091	1
chr6	21532749	21532849	E088	1
chr6	21533199	21533254	E017,E128	2
chr6	21534029	21534154	E083,E120,E125,E128	4
chr6	21536640	21536738	E004	1
chr6	21536763	21536816	E022	1
chr6	21537067	21537120	E089	1
chr6	21537828	21539114	E004,E017,E028,E055,E056,E057,E059,E084,E085,E088,E089,E090,E092,E094,E097,E098,E100,E109,E118,E119,E120,E121,E125,E126,E128	25
chr6	21539933	21540443	E004	1
chr6	21540636	21540768	E082	1
chr6	21540784	21540989	E081,E082	2
chr6	21541785	21541851	E005	1
chr6	21543562	21543612	E050	1
chr6	21545400	21545474	E022	1
chr6	21549502	21549671	E059,E117,E126	3
chr6	21553048	21553146	E021,E022	2
chr6	21553209	21553488	E008,E022	2
chr6	21553680	21554054	E004,E059	2
chr6	21556681	21557176	E059,E089,E090,E098	4
chr6	21557237	21557523	E056,E057,E059,E081,E082,E094,E098,E100,E119,E120,E122,E126	12
chr6	21557675	21557779	E098	1
chr6	21558601	21558661	E122	1
chr6	21559663	21559743	E057	1
chr6	21560682	21560732	E021	1
chr6	21561514	21561703	E059	1
chr6	21562469	21562764	E081,E082	2
chr6	21565002	21565089	E119,E126,E128	3
chr6	21569045	21569095	E022	1
chr6	21569952	21570156	E091	1
chr6	21570289	21570491	E120,E121	2
chr6	21571196	21571250	E081	1
chr6	21572546	21572637	E120	1
chr6	21576459	21576499	E086	1
chr6	21577574	21577624	E007	1
chr6	21581766	21581870	E118	1
chr6	21582838	21583536	E005,E017,E028,E055,E056,E057,E059,E119,E120,E121,E125,E126,E127,E128	14
chr6	21586036	21586236	E022,E046,E097	3
chr6	21586248	21586298	E121	1
chr6	21586334	21586404	E090	1
chr6	21586754	21589923	E003,E004,E005,E006,E007,E008,E017,E021,E022,E028,E029,E032,E033,E034,E046,E050,E051,E055,E056,E057,E059,E080,E081,E082,E083,E084,E085,E086,E088,E089,E090,E091,E092,E093,E094,E097,E098,E100,E109,E114,E116,E117,E118,E119,E120,E121,E122,E123,E124,E125,E126,E127,E128	53
chr6	21589952	21590280	E007,E081,E082,E083,E086,E089,E094,E097,E098,E109	10
chr6	21590314	21590519	E081,E082,E097,E122	4
chr6	21590666	21590915	E056,E081,E082,E083,E086,E088,E089,E097	8
chr6	21591179	21591246	E081	1
chr6	21591817	21591930	E081,E082,E125,E128	4
chr6	21592329	21592424	E097	1
chr6	21592836	21592920	E090	1
chr6	21593090	21597703	E003,E004,E005,E006,E007,E008,E017,E021,E022,E028,E029,E032,E033,E034,E046,E050,E051,E055,E056,E057,E059,E080,E081,E082,E083,E084,E085,E086,E088,E089,E090,E091,E092,E093,E094,E097,E098,E100,E109,E114,E116,E117,E118,E119,E120,E121,E122,E123,E124,E125,E126,E127,E128	53
chr6	21597758	21599922	E003,E004,E005,E006,E007,E008,E017,E021,E022,E028,E032,E050,E055,E056,E057,E059,E080,E081,E082,E083,E084,E086,E088,E089,E090,E091,E092,E093,E097,E100,E114,E116,E119,E120,E121,E122,E125,E126,E128	39
chr6	21600307	21600392	E008,E097	2
chr6	21600507	21600633	E122	1
chr6	21600763	21600980	E005,E021,E057,E088,E097,E122	6
chr6	21601256	21601306	E093	1
chr6	21601385	21602295	E003,E005,E008,E017,E021,E022,E028,E057,E059,E081,E082,E083,E086,E088,E091,E093,E114,E122,E125	19
chr6	21602309	21602604	E003,E008,E021,E022,E086,E093,E118,E122	8
chr6	21602878	21603103	E028,E051,E086,E114,E122,E128	6
chr6	21603489	21604689	E050,E051,E083,E084,E086,E088,E089,E090,E093,E116,E122	11
chr6	21604731	21604819	E086,E093	2
chr6	21605532	21605582	E051	1
chr6	21606987	21607079	E051	1
chr6	21607425	21607550	E022	1
chr6	21607768	21607870	E021	1
chr6	21608814	21608891	E091,E124	2
chr6	21608924	21609247	E029,E091,E117,E123,E124	5
chr6	21609473	21609558	E084,E091	2
chr6	21609819	21609879	E003	1
chr6	21610051	21610472	E003,E021,E022,E051,E091	5
chr6	21610624	21610903	E021,E032,E033,E050,E051,E116	6
chr6	21610926	21611001	E032	1
chr6	21611893	21611989	E088	1
chr6	21612475	21612604	E084,E126	2
chr6	21612706	21612756	E021	1
chr6	21612794	21612897	E007,E021,E092	3
chr6	21613000	21613126	E021,E083	2
chr6	21614199	21614291	E088,E094	2
chr6	21614569	21614757	E082,E086,E088	3
chr6	21615306	21616667	E003,E004,E005,E007,E008,E017,E021,E028,E029,E050,E051,E055,E056,E057,E080,E091,E093,E121,E122,E123,E124,E125,E126,E128	24
chr6	21620854	21620965	E118	1
chr6	21623964	21624091	E122	1
chr6	21624970	21625050	E028	1
chr6	21627111	21627286	E119,E127	2
chr6	21627738	21627778	E086	1
chr6	21628489	21628694	E050,E051,E093,E124	4
chr6	21629703	21629804	E022	1
chr6	21629896	21629977	E118	1
chr6	21630091	21630560	E005,E055,E091,E126	4
chr6	21632850	21632975	E004,E021,E091	3
chr6	21632987	21633192	E003,E004,E008,E021,E022,E091	6
chr6	21634101	21634174	E122	1
chr6	21634223	21634318	E122	1
chr6	21634752	21635304	E003,E004,E006,E017,E028,E029,E055,E056,E057,E059,E083,E088,E090,E097,E098,E100,E114,E117,E119,E120,E121,E122,E125,E126,E127,E128	26
chr6	21635367	21635422	E128	1
chr6	21635950	21636065	E021	1
chr6	21636141	21636181	E086	1
chr6	21637163	21637518	E090,E097,E098,E120,E126	5
chr6	21637553	21637604	E097	1
chr6	21638761	21638814	E050	1
chr6	21639492	21639582	E091	1
chr6	21642018	21642311	E093	1
chr6	21646842	21646931	E088	1
chr6	21647601	21647681	E059	1
chr6	21647767	21648408	E059	1
chr6	21648730	21649307	E004,E032,E033,E046,E050,E051,E116,E124	8
chr6	21650210	21650391	E004,E094,E098	3
chr6	21654107	21654563	E003,E008,E021,E022,E081,E088	6
chr6	21654782	21654889	E021	1
chr6	21656210	21656272	E021,E050	2
chr6	21656752	21656798	E097	1
chr6	21657548	21657598	E022	1
chr6	21663536	21663682	E003,E021	2
chr6	21663846	21663968	E086,E122	2
chr6	21664272	21668116	E003,E004,E005,E006,E007,E008,E017,E021,E022,E028,E050,E051,E055,E059,E080,E081,E082,E083,E084,E086,E088,E089,E090,E091,E092,E093,E097,E119,E121,E122,E124,E125,E128	33
chr6	21668512	21668679	E086,E088,E090,E093	4
chr6	21668716	21668766	E082	1
chr6	21668848	21668986	E086,E088	2
chr6	21669122	21669457	E050,E051,E088,E090	4
chr6	21669502	21669558	E088	1
chr6	21669834	21669900	E097	1
chr6	21669973	21670084	E097	1
chr6	21673191	21673271	E008	1
chr6	21673351	21673459	E003,E082	2
chr6	21675583	21675633	E021	1
chr6	21678777	21678827	E114	1
chr6	21679237	21679641	E004,E005,E006,E017,E028,E055,E057,E088,E114,E117,E120,E121,E122,E123,E125,E126,E128	17
chr6	21679731	21679785	E128	1
chr6	21679899	21681237	E004,E005,E006,E017,E021,E022,E028,E055,E056,E057,E086,E088,E089,E090,E091,E097,E098,E114,E117,E119,E120,E121,E125,E126,E127,E128	26
chr6	21681859	21681909	E085	1
chr6	21682765	21682847	E118	1
chr6	21682990	21683050	E005	1
chr6	21684862	21684970	E050	1
chr6	21686052	21686183	E081,E086	2
chr6	21686236	21686286	E021	1
chr6	21686907	21686975	E050,E088	2
chr6	21687118	21687275	E086,E088,E089,E092,E098	5
chr6	21687684	21687734	E090	1
chr6	21687838	21687888	E090	1
chr6	21687903	21687953	E021	1
chr6	21688251	21688307	E081	1
chr6	21688315	21688383	E121	1
chr6	21689137	21689261	E003,E005,E091	3
chr6	21689318	21689380	E005	1
chr6	21689394	21689444	E021	1
chr6	21690512	21690702	E081,E082	2
chr6	21690816	21691118	E081,E082	2
chr6	21691130	21691227	E021,E093	2
chr6	21691530	21691606	E021,E022	2
chr6	21691607	21692501	E003,E004,E008,E021,E022,E088,E122	7
chr6	21692603	21692653	E007	1
chr6	21692980	21693270	E008,E021,E050,E051	4
chr6	21693286	21693392	E008,E050	2
chr6	21693635	21693788	E004,E029,E050,E128	4
chr6	21693944	21694028	E008	1
chr6	21694506	21694738	E003,E005,E008,E022,E128	5
chr6	21697686	21697746	E005	1
chr6	21698405	21698455	E050	1
chr6	21700306	21700425	E003,E022,E086	3
chr6	21700928	21700978	E121	1
chr6	21702203	21702289	E005	1
chr6	21703303	21703353	E022	1
chr6	21703860	21703911	E088	1
chr6	21704018	21704304	E088	1
chr6	21705481	21705746	E055,E120,E121,E128	4
chr6	21706933	21707074	E050,E051,E118	3
chr6	21707867	21708221	E050,E090,E119,E120,E121,E122,E128	7
chr6	21708352	21708939	E005,E059,E081,E082,E088,E120,E121	7
chr6	21708989	21709101	E091	1
chr6	21709894	21709954	E004	1
chr6	21710367	21711903	E004,E005,E007,E021,E022,E050,E059,E081,E082,E084,E086,E088,E091,E093,E117,E118,E122	17
chr6	21712464	21712661	E008	1
chr6	21713051	21713142	E005	1
chr6	21713163	21713262	E007,E022	2
chr6	21713880	21713950	E124	1
chr6	21715503	21715720	E081,E082	2
chr6	21715854	21715986	E004	1
chr6	21717457	21717507	E022	1
chr6	21718199	21718793	E004,E005,E022,E050	4
chr6	21718846	21719186	E091,E117,E126	3
chr6	21720324	21720386	E091	1
chr6	21720468	21720984	E005,E008,E021,E091	4
chr6	21721276	21721526	E003,E004,E008,E022	4
chr6	21722719	21723118	E003,E004,E008,E021,E022,E050,E051,E093	8
chr6	21723505	21723746	E004	1
chr6	21723904	21724004	E004	1
chr6	21724353	21724403	E007	1
chr6	21724679	21724777	E005,E051	2
chr6	21724917	21724967	E082	1
chr6	21724979	21725096	E005	1
chr6	21725937	21726057	E005,E082	2
chr6	21726890	21727375	E005,E088,E122,E125,E128	5
chr6	21727581	21727631	E088	1
chr6	21728486	21728557	E082	1
chr6	21729715	21729922	E082,E090,E119,E125,E128	5
chr6	21730841	21731037	E008,E021,E022	3
chr6	21731120	21731164	E097	1
chr6	21731548	21732572	E004,E005,E006,E017,E022,E028,E055,E056,E057,E081,E082,E083,E084,E086,E088,E089,E091,E092,E093,E094,E097,E098,E114,E117,E118,E119,E120,E121,E125,E126,E127,E128	32
chr6	21732668	21732734	E091	1
chr6	21732859	21733318	E004,E005,E007,E008,E028,E057,E081,E082,E086,E117,E119,E122,E125,E128	14
chr6	21733388	21733438	E082	1
chr6	21733509	21733559	E021	1
chr6	21733654	21734052	E005,E007,E017,E021,E059,E081,E082,E090,E097,E125,E128	11
chr6	21734284	21734335	E082	1
chr6	21734382	21734918	E081,E082,E083,E088	4
chr6	21735857	21735907	E114	1
chr6	21737217	21737484	E008,E034,E046,E093,E116	5
chr6	21737669	21737719	E091	1
chr6	21738383	21739361	E004,E005,E006,E017,E021,E022,E056,E083,E086,E088,E091,E092,E098,E114,E117,E119,E125,E126,E128	19
chr6	21739620	21739754	E114	1
chr6	21739793	21739853	E004	1
chr6	21739882	21739993	E005,E022	2
chr6	21740022	21740476	E003,E004,E005,E007,E008,E022,E082,E088,E091,E098,E109,E117,E125,E128	14
chr6	21740478	21740563	E086	1
chr6	21740591	21740660	E122	1
chr6	21740776	21741481	E004,E005,E006,E007,E008,E017,E021,E022,E055,E056,E081,E082,E083,E086,E088,E089,E090,E094,E098,E114,E117,E120,E121,E122,E125,E128	26
chr6	21741503	21743399	E003,E004,E006,E007,E008,E017,E021,E022,E028,E055,E056,E057,E080,E081,E082,E083,E084,E086,E088,E089,E090,E092,E097,E114,E117,E119,E121,E122,E125,E127,E128	31
chr6	21744512	21744614	E004	1
chr6	21744615	21744861	E006,E086,E088	3
chr6	21746119	21746422	E003,E004,E007,E008,E021,E022,E050,E051,E093	9
chr6	21747596	21748141	E003,E007,E059,E082,E088,E089	6
chr6	21748599	21748751	E008	1
chr6	21748800	21749240	E003,E004,E006,E007,E008,E017,E021,E022,E028,E055,E056,E057,E081,E086,E088,E090,E093,E109,E114,E116,E117,E119,E120,E121,E125,E128	26
chr6	21750021	21750377	E003,E004,E007,E080,E081,E082,E086,E088,E125	9
chr6	21750814	21750864	E082	1
chr6	21750957	21751182	E082,E086	2
chr6	21751814	21752188	E004,E005,E028,E093,E116,E125	6
chr6	21752272	21752989	E004,E005,E006,E021,E028,E055,E056,E057,E088,E091,E117,E119,E120,E121,E122,E125,E127,E128	18
chr6	21753287	21753363	E088	1
chr6	21753405	21754556	E004,E005,E006,E007,E017,E021,E022,E050,E055,E056,E059,E082,E083,E084,E086,E088,E089,E091,E092,E094,E097,E098,E114,E117,E118,E119,E120,E121,E122,E125,E126,E127,E128	33
chr6	21754615	21754678	E088	1
chr6	21754968	21755018	E114	1
chr6	21755076	21755603	E004,E005,E006,E017,E022,E028,E029,E056,E057,E091,E097,E114,E116,E117,E119,E120,E124,E125,E127,E128	20
chr6	21756873	21756968	E088	1
chr6	21757295	21757439	E004,E008,E022	3
chr6	21757781	21757879	E114,E118	2
chr6	21760076	21760308	E091	1
chr6	21760825	21760875	E093	1
chr6	21761319	21761417	E022	1
chr6	21762233	21762304	E022	1
chr6	21762539	21762682	E008	1
chr6	21764653	21764743	E008	1
chr6	21764818	21764868	E091	1
chr6	21765230	21765280	E089	1
chr6	21765377	21765510	E005,E086,E088,E091	4
chr6	21765546	21765606	E005	1
chr6	21765821	21765872	E114	1
chr6	21766006	21766086	E059	1
chr6	21767056	21767179	E008,E093,E116	3
chr6	21767246	21767385	E028,E128	2
chr6	21768113	21768997	E006,E017,E028,E050,E055,E056,E057,E059,E090,E097,E098,E117,E119,E120,E121,E122,E125,E126,E127,E128	20
chr6	21769047	21769163	E006,E122	2
chr6	21769382	21770559	E003,E004,E005,E006,E007,E008,E017,E021,E022,E028,E055,E056,E057,E059,E081,E082,E083,E084,E086,E088,E089,E090,E091,E092,E093,E094,E097,E100,E114,E117,E119,E120,E121,E122,E125,E126,E127,E128	38
chr6	21771115	21771194	E086	1
chr6	21771470	21771565	E088,E122	2
chr6	21771611	21772491	E003,E004,E007,E022,E082,E083,E086,E088,E090,E092,E122,E125,E128	13
chr6	21772801	21772999	E007,E081,E082,E089	4
chr6	21773232	21773926	E005,E081,E082,E083,E084,E085,E086,E089,E090,E109	10
chr6	21773934	21774105	E007,E084,E085,E086,E088,E109	6
chr6	21774782	21774921	E005	1
chr6	21775698	21775748	E022	1
chr6	21775926	21776436	E003,E008,E021,E022	4
chr6	21777327	21777387	E029	1
chr6	21777967	21778605	E081,E082	2
chr6	21778680	21778838	E056,E081,E082	3
chr6	21779210	21779265	E126	1
chr6	21780309	21780386	E021	1
chr6	21780387	21780699	E004,E017,E055,E056,E088,E090,E126	7
chr6	21780895	21781393	E007,E081,E082,E088,E097,E114	6
chr6	21781412	21781668	E004,E007,E022,E081,E082,E088	6
chr6	21781749	21781802	E082	1
chr6	21781957	21782050	E082	1
chr6	21785332	21785392	E122	1
chr6	21785518	21785710	E003,E008,E017,E021,E083,E122	6
chr6	21785817	21785929	E008,E022	2
chr6	21786404	21786669	E081,E082,E090	3
chr6	21791393	21791625	E005,E050,E093	3
chr6	21791756	21792379	E004,E006,E017,E050,E051,E123,E125,E128	8
chr6	21792494	21792544	E017	1
chr6	21793189	21793256	E021	1
chr6	21793705	21793749	E086	1
chr6	21797115	21797169	E100	1
chr6	21800733	21800860	E117	1
chr6	21801134	21801631	E004,E005,E006,E017,E022,E055,E056,E082,E083,E086,E090,E091,E092,E098,E114,E117,E120,E121,E125,E128	20
chr6	21801776	21801834	E022	1
chr6	21801888	21802746	E005,E059,E082,E083,E086,E088,E089,E090,E092,E114,E126	11
chr6	21802797	21803003	E080,E081,E082,E089,E090	5
chr6	21805247	21805804	E004,E008,E017,E083,E086,E088,E089,E090,E097,E100,E121,E125,E128	13
chr6	21807728	21808154	E007,E086,E089,E090,E093,E097,E125	7
chr6	21808203	21809636	E003,E004,E005,E006,E007,E008,E017,E028,E055,E056,E080,E083,E084,E085,E086,E088,E089,E090,E091,E092,E093,E094,E097,E098,E100,E109,E114,E117,E119,E120,E121,E125,E126,E128	34
chr6	21810280	21810368	E081	1
chr6	21810929	21811001	E050	1
chr6	21811847	21811897	E084	1
chr6	21812128	21812251	E084,E109	2
chr6	21814788	21814880	E003,E008	2
chr6	21816188	21816320	E021,E086,E114	3
chr6	21816570	21816646	E088	1
chr6	21818193	21818251	E088	1
chr6	21818274	21818381	E090,E126	2
chr6	21821265	21821325	E003	1
chr6	21821385	21821425	E034	1
chr6	21822304	21822362	E109	1
chr6	21822379	21822516	E084,E085	2
chr6	21822957	21823035	E021	1
chr6	21823102	21823152	E084	1
chr6	21823582	21824015	E050,E081,E088,E122	4
chr6	21824030	21824186	E088,E093,E122	3
chr6	21824417	21824584	E003,E005,E008,E022,E086,E088	6
chr6	21824598	21824673	E088	1
chr6	21824753	21825004	E006,E086,E088	3
chr6	21825056	21825294	E017,E088,E114	3
chr6	21825365	21825488	E088	1
chr6	21825994	21826658	E003,E004,E005,E006,E007,E008,E017,E021,E022,E028,E057,E084,E085,E086,E088,E092,E114,E120,E121,E125,E128	21
chr6	21826846	21826933	E086,E088	2
chr6	21827151	21827222	E021	1
chr6	21827260	21827423	E003,E004,E021,E022	4
chr6	21827458	21827548	E008	1
chr6	21827610	21827996	E004,E006,E017,E022,E084,E088,E092,E093,E125	9
chr6	21828105	21828354	E081,E083,E086,E088,E090,E093	6
chr6	21828522	21828572	E093	1
chr6	21828648	21828712	E122	1
chr6	21829018	21829208	E004,E005,E021,E022,E051,E081,E082,E086,E088,E093	10
chr6	21829243	21829342	E088,E097	2
chr6	21829392	21829681	E082,E088,E097	3
chr6	21829757	21829844	E097	1
chr6	21830223	21830346	E004	1
chr6	21830517	21830567	E022	1
chr6	21830914	21830994	E021	1
chr6	21831327	21831426	E093	1
chr6	21831471	21832599	E006,E007,E017,E022,E028,E029,E050,E051,E055,E081,E082,E084,E086,E088,E092,E093,E097,E122,E125,E126,E128	21
chr6	21833441	21833491	E093	1
chr6	21835198	21835265	E046,E093	2
chr6	21835916	21835972	E093	1
chr6	21836257	21836307	E093	1
chr6	21836394	21836564	E003,E008	2
chr6	21836591	21836974	E059,E081,E088,E089,E120,E126	6
chr6	21837142	21837661	E003,E004,E005,E008,E021,E022,E050,E051,E082,E093,E122,E125,E128	13
chr6	21838308	21838464	E091,E119	2
chr6	21840358	21841193	E006,E017,E028,E055,E056,E057,E086,E088,E093,E121,E122,E124,E125,E127,E128	15
chr6	21843231	21843383	E004,E082,E094,E098	4
chr6	21843506	21844170	E007,E081,E082,E083	4
chr6	21844329	21844741	E081,E082	2
chr6	21844924	21846024	E007,E050,E080,E081,E082,E083,E084,E086,E088,E089,E090,E092,E093,E097,E120,E121,E122,E125,E126	19
chr6	21846028	21848771	E003,E004,E005,E007,E008,E017,E021,E022,E029,E050,E051,E080,E081,E082,E083,E084,E085,E086,E088,E089,E090,E092,E093,E109,E116,E120,E121,E122,E124,E125,E126,E128	32
chr6	21849172	21849619	E017,E083,E093	3
chr6	21849669	21849831	E083,E084	2
chr6	21849852	21849949	E083	1
chr6	21850734	21850784	E093	1
chr6	21850999	21851273	E004,E005,E050,E081,E091,E093	6
chr6	21853657	21853740	E082	1
chr6	21853847	21853948	E082,E084	2
chr6	21855263	21855352	E029	1
chr6	21855871	21855921	E088	1
chr6	21855931	21857808	E004,E005,E006,E017,E028,E029,E046,E050,E051,E055,E056,E057,E081,E088,E090,E092,E093,E100,E114,E116,E117,E119,E120,E121,E122,E124,E125,E126,E127,E128	30
chr6	21858369	21858643	E081,E082,E090,E093	4
chr6	21858736	21858902	E082	1
chr6	21859457	21859740	E116	1
chr6	21861087	21861299	E029,E124	2
chr6	21862245	21862357	E116	1
chr6	21862381	21862425	E097	1
chr6	21863453	21863503	E050	1
chr6	21863900	21863981	E003,E021,E083	3
chr6	21864298	21864360	E088	1
chr6	21864543	21864734	E086,E088,E090,E125,E128	5
chr6	21865748	21865815	E083	1
chr6	21868120	21868256	E119	1
chr6	21868573	21868790	E022,E081,E083,E088,E089,E090,E091	7
chr6	21868855	21868962	E088,E090	2
chr6	21869014	21869058	E097	1
chr6	21869236	21870239	E028,E057,E090,E117,E119,E127	6
chr6	21870251	21870936	E028,E057,E059,E081,E082,E083,E084,E089,E090,E093,E116,E119,E120,E121,E126,E127	16
chr6	21871229	21871338	E093	1
chr6	21872052	21872512	E003,E022,E093	3
chr6	21872958	21873093	E088,E089	2
chr6	21873200	21873317	E088	1
chr6	21873475	21873562	E088,E093,E128	3
chr6	21873644	21873810	E090,E093	2
chr6	21873844	21874169	E005,E017,E028,E055,E056,E057,E081,E083,E086,E088,E089,E090,E092,E094,E097,E098,E100,E119,E120,E121,E125,E126,E127,E128	24
chr6	21874223	21874321	E005,E090,E093	3
chr6	21874486	21874894	E004,E005,E021,E114,E127	5
chr6	21874911	21874965	E098	1
chr6	21876276	21876371	E086	1
chr6	21876412	21876455	E086	1
chr6	21876565	21876694	E086,E093	2
chr6	21877118	21877168	E089	1
chr6	21877372	21877533	E034,E093,E116	3
chr6	21877585	21877704	E093	1
chr6	21880921	21880971	E021	1
chr6	21881135	21881458	E125,E128	2
chr6	21882298	21882560	E005,E086,E088,E093	4
chr6	21883221	21883271	E093	1
chr6	21883350	21883400	E093	1
chr6	21883622	21884672	E005,E034,E089,E093,E122	5
chr6	21884749	21884964	E017,E093	2
chr6	21885087	21885142	E088	1
chr6	21885177	21886570	E003,E004,E005,E006,E007,E017,E021,E022,E028,E055,E056,E057,E059,E080,E081,E082,E083,E084,E086,E088,E089,E090,E091,E092,E093,E094,E097,E098,E100,E114,E119,E120,E121,E122,E125,E126,E128	37
chr6	21886662	21888319	E005,E007,E017,E055,E056,E059,E081,E083,E086,E088,E089,E090,E092,E093,E097,E100,E114,E120,E121,E122,E125,E126,E128	23
chr6	21888365	21888418	E088	1
chr6	21891311	21891622	E003,E004,E008,E021,E022,E122	6
chr6	21891672	21891743	E122	1
chr6	21891814	21891874	E122	1
chr6	21894131	21894181	E093	1
chr6	21894677	21894777	E081	1
chr6	21894811	21894923	E055	1
chr6	21895854	21896232	E006,E088	2
chr6	21898060	21898105	E097	1
chr6	21898136	21898236	E089,E119	2
chr6	21898326	21899228	E004,E017,E028,E055,E056,E057,E088,E091,E097,E119,E120,E121,E125,E127,E128	15
chr6	21899523	21899642	E004	1
chr6	21899983	21900318	E004,E084,E094,E117,E122,E123,E128	7
chr6	21900334	21900386	E084	1
chr6	21900967	21901400	E004,E006,E017,E028,E029,E055,E057,E094,E097,E100,E114,E117,E119,E120,E121,E122,E124,E125,E126,E128	20
chr6	21901517	21901684	E004	1
chr6	21902993	21903297	E003,E004,E005,E007,E008,E021,E022,E083,E086,E088,E093	11
chr6	21903736	21903895	E088,E092,E097	3
chr6	21905807	21906127	E051,E081,E082,E120	4
chr6	21907196	21907360	E119,E125,E127,E128	4
chr6	21907407	21907980	E050,E097,E120,E121,E123,E125,E128	7
chr6	21908446	21909139	E003,E004,E007,E008,E021,E022,E081,E082,E083,E088,E097	11
chr6	21909598	21909910	E057,E127	2
chr6	21911375	21911425	E084	1
chr6	21911537	21911600	E092,E098	2
chr6	21912541	21912681	E088	1
chr6	21912801	21913005	E004,E021,E081,E088,E089,E090,E092	7
chr6	21913086	21913143	E081	1
chr6	21914192	21915021	E017,E028,E029,E046,E050,E051,E057,E080,E083,E084,E086,E088,E089,E090,E091,E092,E093,E094,E098,E100,E109,E116,E117,E120,E121,E122,E123,E124,E125,E127,E128	31
chr6	21915121	21915216	E021,E022	2
chr6	21915588	21916601	E004,E006,E017,E028,E050,E055,E056,E057,E059,E080,E081,E082,E083,E086,E088,E089,E090,E091,E092,E093,E097,E098,E116,E117,E119,E120,E121,E125,E126,E127,E128	31
chr6	21917759	21917839	E005	1
chr6	21918201	21919278	E005,E057,E085,E086,E088,E091,E093,E121	8
chr6	21920817	21920945	E081	1
chr6	21921377	21921577	E083,E120,E128	3
chr6	21922153	21922819	E003,E004,E005,E006,E007,E008,E017,E021,E022,E028,E057,E059,E084,E086,E091,E114,E117,E119,E120,E121,E125,E126,E127,E128	24
chr6	21924356	21924754	E004,E088	2
chr6	21925432	21925528	E004	1
chr6	21925585	21926022	E004,E005,E017,E021,E028,E046,E050,E051,E057,E080,E083,E084,E086,E088,E089,E090,E091,E092,E093,E094,E098,E109,E114,E116,E119,E121,E122,E123,E124,E125,E126,E127,E128	33
chr6	21926121	21926743	E005,E028,E057,E093,E119,E122	6
chr6	21927757	21928050	E004,E005,E021,E022,E080,E093	6
chr6	21928250	21928331	E082,E083	2
chr6	21928393	21928459	E088,E090,E093	3
chr6	21928488	21928604	E088	1
chr6	21928883	21929560	E084,E088,E114,E118	4
chr6	21929613	21929884	E085,E088,E114	3
chr6	21931813	21932472	E004,E006,E017,E028,E057,E059,E119,E120,E121,E125,E127,E128	12
chr6	21933568	21933961	E122	1
chr6	21935171	21935221	E093	1
chr6	21935595	21936544	E003,E004,E005,E006,E007,E008,E017,E021,E022,E028,E029,E032,E034,E050,E055,E056,E057,E059,E080,E083,E085,E086,E088,E089,E091,E093,E094,E097,E098,E109,E114,E116,E117,E119,E120,E121,E123,E124,E125,E126,E127,E128	42
chr6	21937790	21937953	E004,E021,E022,E083,E091	5
chr6	21938870	21939159	E006,E017,E028,E029,E046,E050,E055,E056,E057,E097,E119,E120,E121,E124,E125,E126,E128	17
chr6	21939365	21939423	E088	1
chr6	21939462	21939577	E086,E088,E089,E090,E092,E097,E122,E128	8
chr6	21939973	21940029	E088	1
chr6	21942585	21942861	E081,E082,E088,E128	4
chr6	21942990	21943933	E006,E017,E050,E055,E056,E083,E085,E086,E088,E092,E122,E123,E125,E126,E128	15
chr6	21944455	21944520	E050	1
chr6	21946370	21947166	E005,E006,E017,E028,E055,E056,E086,E114,E116,E120,E121,E125,E126,E128	14
chr6	21947762	21948883	E003,E004,E005,E006,E017,E022,E080,E083,E084,E086,E088,E089,E090,E091,E092,E116,E120,E121,E122,E125,E128	21
chr6	21948992	21949036	E097	1
chr6	21949087	21949177	E086,E088	2
chr6	21949221	21949271	E084	1
chr6	21949366	21950207	E005,E006,E017,E022,E028,E059,E084,E085,E086,E088,E089,E090,E091,E092,E093,E098,E109,E114,E123,E125,E128	21
chr6	21950804	21952206	E003,E004,E005,E006,E017,E021,E022,E028,E034,E050,E051,E059,E081,E082,E083,E084,E085,E086,E088,E089,E090,E092,E093,E097,E098,E109,E114,E119,E122,E125,E126,E128	32
chr6	21952237	21952290	E084	1
chr6	21952618	21952668	E082	1
chr6	21952906	21952966	E093	1
chr6	21953001	21953045	E097	1
chr6	21953581	21955208	E004,E005,E006,E007,E008,E017,E022,E029,E050,E051,E055,E056,E057,E059,E080,E081,E082,E083,E084,E085,E086,E088,E089,E090,E092,E093,E094,E097,E109,E114,E116,E117,E119,E120,E121,E122,E123,E124,E125,E126,E127,E128	42
chr6	21955329	21955800	E057,E081,E082,E088,E091,E093	6
chr6	21955839	21956511	E081,E082,E088	3
chr6	21957013	21957188	E004,E059	2
chr6	21957514	21957564	E090	1
chr6	21958320	21958380	E005	1
chr6	21958387	21958456	E122	1
chr6	21958715	21958811	E003,E094	2
chr6	21958822	21959115	E088,E122	2
chr6	21961380	21961491	E088	1
chr6	21961569	21961771	E008,E125,E128	3
chr6	21964628	21964737	E008,E093	2
chr6	21965368	21965673	E003,E021,E022,E082,E083,E086,E088,E089,E093,E120,E123	11
chr6	21966310	21966704	E003,E004,E005,E008,E021,E022,E051,E093	8
chr6	21967352	21967551	E007,E082,E088,E089,E090,E093	6
chr6	21967593	21967785	E086,E088,E089,E090	4
chr6	21967792	21968200	E088,E089,E090	3
chr6	21968365	21968452	E093	1
chr6	21968476	21968994	E088,E089,E093	3
chr6	21969174	21969224	E088	1
chr6	21970889	21971583	E029,E050,E059,E080,E081,E082,E083,E086,E090,E093,E122,E124	12
chr6	21971805	21972172	E005,E017,E050,E051,E055,E080,E083,E086,E088,E090,E093,E120,E121,E123,E125,E128	16
chr6	21972214	21972294	E088,E090	2
chr6	21972812	21973195	E003,E004,E022,E088,E091,E128	6
chr6	21973468	21973608	E088,E091	2
chr6	21977586	21977833	E081	1
chr6	21980277	21980352	E005	1
chr6	21981003	21981098	E021	1
chr6	21981662	21981808	E003	1
chr6	21984428	21985424	E081,E082,E083,E086,E088,E089,E090,E092,E119,E120,E121,E122,E125,E126,E128	15
chr6	21985462	21985512	E082	1
chr6	21985629	21985684	E082	1
chr6	21986527	21986577	E089	1
chr6	21986598	21986648	E090	1
chr6	21987069	21987266	E088,E090,E092,E097,E122,E123	6
chr6	21987278	21988377	E003,E004,E005,E006,E008,E017,E021,E022,E028,E029,E032,E033,E046,E050,E051,E055,E056,E057,E059,E080,E083,E084,E085,E086,E088,E089,E090,E091,E092,E093,E094,E097,E098,E100,E109,E114,E119,E120,E121,E122,E123,E124,E125,E126,E128	45
chr6	21988630	21988715	E089	1
chr6	21988803	21988857	E128	1
chr6	21990572	21990626	E128	1
chr6	21990700	21991202	E081,E082	2
chr6	21991283	21991637	E081,E082,E083,E088	4
chr6	21991784	21991847	E097	1
chr6	21991906	21991956	E093	1
chr6	21992270	21992820	E006,E017,E028,E055,E056,E057,E059,E083,E088,E092,E093,E094,E097,E120,E121,E123,E125,E126,E127,E128	20
chr6	21992874	21993087	E093,E123	2
chr6	21993461	21993534	E093	1
chr6	21995161	21995215	E093	1
chr6	21995648	21995740	E051,E082	2
chr6	21995890	21996382	E081,E082	2
chr6	21996645	21997511	E005,E022,E028,E057,E059,E080,E081,E082,E083,E086,E088,E089,E090,E093,E122,E123,E125,E128	18
chr6	21997570	21998333	E005,E006,E017,E051,E080,E081,E082,E083,E086,E088,E089,E090,E093,E100,E120,E121,E122,E123,E125,E128	20
chr6	21998446	21998564	E081,E123	2
chr6	21998624	22000562	E004,E005,E006,E017,E022,E028,E055,E056,E057,E059,E080,E081,E082,E083,E084,E086,E088,E089,E090,E092,E093,E100,E120,E121,E122,E123,E125,E126,E128	29
chr6	22000698	22000762	E097	1
chr6	22000998	22001048	E089	1
chr6	22001461	22002100	E083,E086,E088,E089,E090,E093,E097,E121,E125,E128	10
chr6	22002529	22002602	E090	1
chr6	22003426	22004207	E006,E017,E059,E083,E084,E086,E088,E089,E090,E091,E092,E097,E121,E125,E128	15
chr6	22005606	22005756	E125,E128	2
chr6	22007806	22007961	E005,E092	2
chr6	22008678	22009099	E004,E005,E006,E017,E057,E080,E088,E097,E121,E122,E125,E126,E128	13
chr6	22009235	22009275	E086	1
chr6	22011084	22011192	E082	1
chr6	22012027	22012134	E116	1
chr6	22012141	22012282	E003,E022	2
chr6	22014617	22014903	E017,E081,E088,E128	4
chr6	22016364	22016519	E093,E123	2
chr6	22017381	22018428	E017,E080,E081,E082,E084,E088,E089,E090,E092,E097	10
chr6	22018525	22018575	E088	1
chr6	22019853	22019935	E126	1
chr6	22020215	22020397	E021,E081,E093,E126	4
chr6	22020678	22020728	E051	1
chr6	22020730	22020774	E097	1
chr6	22020975	22021073	E046,E116	2
chr6	22022232	22022518	E081	1
chr6	22022695	22022758	E093	1
chr6	22023006	22023056	E022	1
chr6	22024000	22024883	E004,E050,E081,E082,E083,E086,E088,E089,E090,E092,E093,E123	12
chr6	22025273	22027146	E003,E004,E005,E006,E007,E008,E017,E021,E022,E028,E029,E033,E034,E046,E050,E051,E055,E056,E057,E080,E081,E082,E083,E084,E086,E088,E089,E090,E092,E093,E097,E098,E100,E114,E116,E120,E121,E122,E123,E124,E125,E126,E128	43
chr6	22027206	22027770	E007,E059,E081,E083,E088,E089,E090,E093,E097,E123	10
chr6	22027875	22027925	E090	1
chr6	22028040	22028120	E123	1
chr6	22028469	22028545	E093	1
chr6	22028591	22030190	E017,E050,E051,E059,E081,E082,E083,E088,E089,E090,E093,E097,E100,E116,E120,E123,E124,E125,E126,E128	20
chr6	22031462	22031535	E097	1
chr6	22031905	22032048	E093,E116	2
chr6	22032135	22032200	E093	1
chr6	22032409	22032459	E093	1
chr6	22034945	22035183	E125,E128	2
chr6	22035586	22036051	E004,E005,E084,E085	4
chr6	22036235	22037224	E003,E004,E005,E007,E008,E017,E021,E022,E028,E051,E057,E080,E081,E082,E084,E085,E086,E088,E090,E091,E092,E093,E097,E098,E114,E116,E117,E118,E119,E122,E125,E127,E128	33
chr6	22037386	22037483	E088,E092	2
chr6	22037875	22037971	E005	1
chr6	22040197	22040320	E093	1
chr6	22042097	22042685	E017,E021,E055,E089,E090,E092,E097,E120,E121,E125,E126,E128	12
chr6	22042752	22044118	E004,E006,E017,E028,E057,E086,E088,E089,E090,E091,E093,E097,E098,E100,E120,E121,E122,E125,E126,E128	20
chr6	22044758	22044842	E086,E088	2
chr6	22045353	22045403	E051	1
chr6	22045488	22046075	E034,E046,E050,E051,E082,E092,E093	7
chr6	22049329	22049541	E017,E057,E114,E120,E121,E125,E128	7
chr6	22053705	22054186	E050,E051,E093,E120,E121,E125,E128	7
chr6	22055181	22055313	E088	1
chr6	22055389	22055452	E088	1
chr6	22055574	22055624	E093	1
chr6	22055863	22056279	E057,E088,E090,E125,E126,E128	6
chr6	22056583	22057221	E007,E028,E057,E089,E090,E097,E119,E126	8
chr6	22058305	22058532	E017,E057,E089,E119,E120,E121,E125,E126,E128	9
chr6	22058818	22058889	E090	1
chr6	22059033	22059803	E057,E081,E082,E089,E090,E093,E119	7
chr6	22060016	22060079	E090	1
chr6	22060188	22060253	E089	1
chr6	22060256	22060380	E017,E093	2
chr6	22060423	22060473	E090	1
chr6	22061279	22061387	E093	1
chr6	22061430	22061496	E034,E090	2
chr6	22061684	22061767	E093	1
chr6	22061812	22061868	E093	1
chr6	22062538	22062620	E093	1
chr6	22062677	22064035	E021,E029,E032,E033,E034,E046,E050,E051,E057,E080,E081,E082,E083,E084,E086,E088,E093,E100,E116,E120,E121,E124,E125,E126	24
chr6	22064786	22065125	E116	1
chr6	22066463	22066518	E090	1
chr6	22066531	22066598	E092,E122	2
chr6	22066658	22066748	E093	1
chr6	22066816	22068206	E059,E080,E082,E083,E086,E088,E089,E090,E092,E093,E097,E116,E122,E126	14
chr6	22068238	22068403	E088,E089,E090	3
chr6	22068506	22068556	E090	1
chr6	22068727	22069150	E022,E090,E093,E116,E120,E121	6
chr6	22069216	22069266	E093	1
chr6	22069335	22069429	E089,E090	2
chr6	22069501	22070130	E080,E081,E083,E086,E088,E089,E090,E092,E116,E121	10
chr6	22070911	22071056	E090,E092,E093	3
chr6	22071079	22071253	E008,E083,E090,E093	4
chr6	22071334	22072647	E003,E004,E005,E006,E007,E017,E021,E022,E029,E050,E051,E055,E056,E059,E080,E081,E082,E083,E084,E085,E086,E088,E089,E090,E091,E092,E093,E097,E098,E100,E120,E121,E122,E124,E126,E128	36
chr6	22072816	22072950	E088,E089	2
chr6	22073179	22073650	E006,E050,E051,E080,E083,E086,E088,E090,E092,E093,E097,E117,E121,E124,E126,E128	16
chr6	22073852	22074563	E006,E029,E086,E090,E097,E124	6
chr6	22076351	22076663	E089	1
chr6	22076707	22076783	E089,E090	2
chr6	22077005	22077062	E021	1
chr6	22077880	22077990	E080,E093	2
chr6	22078507	22078620	E080	1
chr6	22078677	22078761	E080	1
chr6	22078983	22079350	E003,E004,E008,E021,E022,E089	6
chr6	22079527	22079724	E120,E121,E126	3
chr6	22079948	22080470	E017,E055,E056,E059,E083,E088,E089,E092,E098,E100,E120,E121,E125,E126,E128	15
chr6	22081924	22084190	E017,E050,E055,E056,E080,E083,E086,E088,E089,E090,E092,E097,E098,E114,E116,E121,E125,E126,E128	19
chr6	22084480	22084530	E089	1
chr6	22088582	22088946	E083,E093	2
chr6	22089489	22089650	E081,E082	2
chr6	22089688	22090182	E081,E082,E083,E090	4
chr6	22090218	22090277	E089,E090	2
chr6	22091796	22091973	E092,E116	2
chr6	22092013	22092203	E083,E088,E092,E122	4
chr6	22092303	22092439	E092,E094	2
chr6	22095498	22095570	E029	1
chr6	22095715	22095924	E090,E093	2
chr6	22095976	22096417	E006,E017,E050,E080,E083,E088,E089,E090,E091,E093,E120,E121,E123,E124,E125	15
chr6	22097649	22097711	E088	1
chr6	22098694	22099884	E006,E017,E051,E057,E059,E081,E082,E086,E088,E089,E090,E092,E093,E122,E125,E127,E128	17
chr6	22099949	22099999	E082	1
chr6	22100201	22100594	E080,E081,E082,E125,E126,E128	6
chr6	22101529	22101745	E017,E083,E088,E125,E128	5
chr6	22102939	22103289	E017,E028,E029,E032,E055,E056,E059,E116,E120,E125,E126,E128	12
chr6	22104630	22104718	E021	1
chr6	22104877	22104938	E033	1
chr6	22106728	22107019	E081,E082,E093	3
chr6	22107321	22107495	E081,E082	2
chr6	22108530	22108760	E006,E056,E083,E116,E119,E120,E121,E125,E126,E128	10
chr6	22109869	22109994	E093	1
chr6	22110341	22110687	E055,E081,E088,E093,E097,E126	6
chr6	22110804	22110973	E088	1
chr6	22112546	22113957	E006,E017,E028,E029,E050,E055,E056,E057,E059,E080,E083,E084,E085,E088,E094,E097,E098,E100,E114,E117,E119,E120,E121,E122,E124,E125,E126,E127,E128	29
chr6	22114028	22114207	E114,E122	2
chr6	22114411	22114742	E122	1
chr6	22114809	22115136	E122	1
chr6	22115433	22115499	E097,E114	2
chr6	22116446	22116543	E122	1
chr6	22117766	22117837	E007	1
chr6	22119636	22119701	E093	1
chr6	22119745	22120039	E093	1
chr6	22120060	22120195	E017,E126,E128	3
chr6	22120239	22120299	E093	1
chr6	22120676	22120726	E022	1
chr6	22125005	22125300	E028,E034,E057,E119	4
chr6	22127210	22127260	E093	1
chr6	22130016	22130085	E128	1
chr6	22132887	22133208	E089,E090,E100,E120,E121	5
chr6	22133495	22133982	E080,E088,E089,E090,E098,E100,E117,E120,E121,E122,E125,E128	12
chr6	22136075	22136304	E080	1
chr6	22136490	22136614	E080	1
chr6	22136830	22136946	E093	1
chr6	22137264	22137316	E093	1
chr6	22138567	22138845	E081	1
chr6	22139130	22139205	E081	1
chr6	22140032	22140082	E083	1
chr6	22140689	22140767	E083,E088	2
chr6	22140836	22140896	E122	1
chr6	22140904	22140979	E083	1
chr6	22141095	22141195	E083,E088	2
chr6	22141272	22142407	E005,E006,E080,E083,E084,E086,E088,E089,E090,E092,E093,E094,E097,E098,E114,E118,E121,E122,E125,E128	20
chr6	22142486	22142759	E050,E083,E088,E093,E122	5
chr6	22142824	22143073	E050,E083	2
chr6	22143085	22143577	E050,E051,E083,E093,E128	5
chr6	22144995	22145113	E082,E092,E097	3
chr6	22145256	22145401	E081,E083,E093	3
chr6	22145425	22151228	E003,E004,E005,E006,E007,E008,E017,E021,E022,E028,E029,E034,E046,E050,E051,E055,E056,E057,E059,E080,E081,E082,E083,E084,E085,E086,E088,E089,E090,E091,E092,E093,E097,E098,E100,E109,E114,E116,E118,E119,E120,E121,E122,E124,E125,E126,E127,E128	48
chr6	22152477	22152632	E093	1
chr6	22152708	22152935	E093	1
chr6	22153015	22153452	E059,E081,E082,E083,E088,E089,E090,E093,E122	9
chr6	22153995	22154445	E017,E029,E032,E033,E050,E051,E086,E089,E091,E093,E116,E120,E124	13
chr6	22155805	22156104	E005,E050,E051,E081,E082,E088	6
chr6	22156257	22156369	E088	1
chr6	22157577	22157796	E080	1
chr6	22164414	22164924	E122,E125,E128	3
chr6	22171392	22171459	E125,E128	2
chr6	22172052	22172102	E021	1
chr6	22173071	22173143	E022	1
chr6	22173326	22173376	E022	1
chr6	22173677	22173783	E022,E082	2
chr6	22174442	22174547	E093	1
chr6	22181083	22181231	E003,E086,E123	3
chr6	22190082	22190462	E081,E082,E086	3
chr6	22191529	22191593	E098	1
chr6	22191747	22191813	E126	1
chr6	22192553	22192687	E081,E082	2
chr6	22193956	22194120	E081	1
chr6	22194388	22194490	E116	1
chr6	22194543	22195123	E017,E028,E050,E051,E055,E057,E116,E120,E121,E125,E126,E127,E128	13
chr6	22198788	22198838	E093	1
chr6	22199084	22199164	E028	1
chr6	22200027	22200340	E089,E090	2
chr6	22200787	22200874	E089	1
chr6	22201257	22201389	E004	1
chr6	22201719	22201769	E084	1
chr6	22205639	22205707	E122	1
chr6	22207123	22207383	E003,E059	2
chr6	22207898	22208596	E088,E089,E090	3
chr6	22209490	22209848	E059	1
chr6	22214683	22214815	E032,E051	2
chr6	22215830	22215929	E057	1
chr6	22216041	22216121	E057	1
chr6	22216600	22216701	E081,E082	2
chr6	22219421	22219483	E082	1
chr6	22219623	22219673	E082	1
chr6	22220033	22220106	E080	1
chr6	22220144	22220188	E080	1
chr6	22220229	22220479	E017,E055,E089,E126	4
chr6	22221248	22221421	E008	1
chr6	22221531	22221776	E017,E021,E028,E057,E125,E126,E127,E128	8
chr6	22221784	22222371	E003,E004,E005,E008,E021,E022,E028,E057,E086,E088,E119,E125,E127,E128	14
chr6	22222434	22223493	E003,E004,E007,E008,E021,E022,E081,E088,E126	9
chr6	22223747	22223852	E086	1
chr6	22227011	22227071	E004	1
chr6	22228143	22228749	E093,E100,E122,E126	4
chr6	22228807	22228870	E122	1
chr6	22231818	22232488	E028,E057,E119,E120,E121,E125,E127,E128	8
chr6	22233199	22233348	E120,E128	2
chr6	22236473	22237786	E004,E005,E006,E017,E028,E055,E056,E057,E081,E082,E089,E090,E092,E094,E100,E114,E119,E120,E121,E125,E126,E127,E128	23
chr6	22237810	22238194	E028,E050,E051,E057,E081,E119	6
chr6	22238628	22238972	E081	1
chr6	22239176	22239369	E081,E089,E090	3
chr6	22239442	22239551	E081,E089	2
chr6	22239583	22239636	E090	1
chr6	22239748	22239802	E120	1
chr6	22239828	22240076	E017,E088,E125,E128	4
chr6	22240384	22240670	E119,E120,E126	3
chr6	22245131	22245284	E080,E114	2
chr6	22245515	22245565	E051	1
chr6	22248275	22248598	E088,E090,E114,E119,E120,E125,E126,E128	8
chr6	22248860	22249657	E006,E017,E055,E056,E059,E080,E083,E089,E090,E098,E100,E114,E117,E119,E120,E121,E125,E126,E128	19
chr6	22249701	22249916	E089,E090	2
chr6	22249982	22250154	E089,E090,E126	3
chr6	22250199	22250606	E007,E081,E082,E089,E090	5
chr6	22250648	22251284	E003,E004,E007,E008,E021,E022,E081,E082,E086,E089,E090,E100,E120	13
chr6	22251442	22251953	E017,E028,E055,E056,E057,E090,E097,E098,E100,E114,E117,E119,E120,E121,E125,E126,E127,E128	18
chr6	22252971	22253103	E125,E128	2
chr6	22254419	22255011	E007,E059,E082,E090	4
chr6	22255045	22255237	E059,E082,E090	3
chr6	22255293	22255462	E082,E088,E090	3
chr6	22256602	22256757	E017,E120,E126,E128	4
chr6	22258952	22259002	E022	1
chr6	22260526	22260800	E059,E120,E121,E126	4
chr6	22260844	22260944	E059	1
chr6	22265073	22265131	E090	1
chr6	22270651	22270701	E090	1
chr6	22270707	22270833	E007,E089,E090	3
chr6	22270907	22270957	E090	1
chr6	22271045	22271847	E017,E032,E081,E082,E088,E089,E090,E092,E093,E116	10
chr6	22272058	22272155	E090	1
chr6	22275549	22275722	E004	1
chr6	22279802	22279922	E116	1
chr6	22281582	22281919	E081,E082	2
chr6	22282035	22282166	E086	1
chr6	22282260	22282322	E081,E082	2
chr6	22282765	22282868	E126	1
chr6	22283912	22283965	E088	1
chr6	22284510	22284623	E088	1
chr6	22284760	22284810	E088	1
chr6	22284887	22285157	E006,E017,E088	3
chr6	22285188	22285286	E088	1
chr6	22285382	22285748	E088,E122	2
chr6	22286482	22286615	E083	1
chr6	22287106	22287306	E059	1
chr6	22289097	22289149	E032	1
chr6	22289928	22290001	E003,E022	2
chr6	22290448	22290551	E005,E091	2
chr6	22293168	22293265	E088	1
chr6	22294481	22294531	E082	1
chr6	22294828	22294984	E082,E086,E088,E089	4
chr6	22295371	22295787	E081,E082,E089,E098	4
chr6	22298119	22298294	E090,E122	2
chr6	22298708	22298945	E006,E017,E125,E128	4
chr6	22300393	22301422	E059,E081,E082,E088,E126	5
chr6	22303056	22303440	E029,E050,E051,E081,E093,E116,E120,E124,E126	9
chr6	22303845	22304114	E004	1
chr6	22304595	22304677	E128	1
chr6	22306485	22306550	E080	1
chr6	22306994	22307197	E088,E089,E120,E126	4
chr6	22307353	22307672	E004,E059,E081,E082,E088,E089,E120,E121	8
chr6	22308571	22308625	E127	1
chr6	22308992	22309061	E082	1
chr6	22310755	22310841	E008,E017	2
chr6	22313270	22313384	E094,E109	2
chr6	22313979	22314052	E004	1
chr6	22314196	22314453	E003,E004,E008,E082,E124	5
chr6	22314520	22314781	E050,E124	2
chr6	22320675	22321023	E005,E006,E120,E121,E122	5
chr6	22321049	22321489	E004,E005,E006,E017,E028,E055,E056,E057,E059,E086,E088,E100,E114,E120,E121,E122,E125,E126,E128	19
chr6	22321636	22321696	E128	1
chr6	22322236	22322344	E006	1
chr6	22322362	22322676	E005,E093,E116	3
chr6	22322757	22323047	E005,E006,E017,E055,E086,E088,E090,E092,E116,E122,E128	11
chr6	22324149	22324350	E006,E017	2
chr6	22325847	22325992	E086,E088,E090	3
chr6	22326657	22327338	E055,E081,E082,E090,E126	5
chr6	22328199	22328435	E055,E059,E082,E088,E089,E090,E126	7
chr6	22328771	22329050	E055,E082,E088,E089,E090,E126	6
chr6	22329099	22329284	E082,E088,E089,E090,E126	5
chr6	22331673	22331737	E081	1
chr6	22332186	22332358	E081	1
chr6	22332578	22332658	E116	1
chr6	22333008	22333302	E022,E116,E125,E128	4
chr6	22334010	22334356	E017,E055,E120,E125,E126,E128	6
chr6	22334414	22334479	E125	1
chr6	22334655	22334705	E017	1
chr6	22335111	22335316	E093,E116	2
chr6	22335327	22335377	E055	1
chr6	22336977	22337027	E082	1
chr6	22338499	22338573	E093	1
chr6	22341478	22341554	E126	1
chr6	22343710	22344232	E059	1
chr6	22344235	22344435	E003,E004,E021,E119	4
chr6	22344857	22344956	E126	1
chr6	22347930	22348202	E081,E082,E089	3
chr6	22348240	22348324	E081,E082	2
chr6	22349218	22349711	E004,E021,E091,E123,E128	5
chr6	22349771	22350029	E093,E123,E125,E128	4
chr6	22350215	22351033	E006,E017,E055,E081,E082,E088,E089,E122,E123,E126,E128	11
chr6	22352796	22352976	E059,E126	2
chr6	22353094	22353154	E006	1
chr6	22353341	22353754	E006,E088,E091,E092,E098,E120,E126	7
chr6	22355022	22355072	E088	1
chr6	22355121	22355188	E088,E091	2
chr6	22355628	22355678	E093	1
chr6	22356670	22356742	E118	1
chr6	22357635	22358437	E004,E116	2
chr6	22360117	22360171	E050	1
chr6	22360494	22360544	E082	1
chr6	22360808	22361248	E029,E100,E123,E124	4
chr6	22361861	22362110	E022,E100,E123	3
chr6	22362593	22362923	E086,E088,E091,E092,E122	5
chr6	22362983	22363047	E126	1
chr6	22363053	22365018	E028,E029,E055,E057,E059,E080,E083,E086,E088,E089,E090,E091,E093,E118,E119,E120,E121,E122,E124,E126,E127,E128	22
chr6	22366116	22366283	E029	1
chr6	22366423	22366960	E006,E017,E028,E029,E046,E057,E085,E088,E091,E098,E100,E119,E120,E124,E126,E128	16
chr6	22367518	22368113	E017,E081,E089,E090,E120,E121,E125,E126,E128	9
chr6	22368181	22368279	E029,E090	2
chr6	22369122	22369413	E083,E088,E090,E122,E125,E126,E128	7
chr6	22369456	22369539	E090	1
chr6	22373247	22373502	E116	1
chr6	22373891	22373994	E116	1
chr6	22375240	22375577	E116,E123	2
chr6	22378863	22378974	E120	1
chr6	22379361	22379418	E021	1
chr6	22380629	22380777	E116	1
chr6	22382119	22382254	E082,E116	2
chr6	22382298	22382348	E082	1
chr6	22382402	22382559	E081,E082,E116	3
chr6	22382616	22382785	E082	1
chr6	22383306	22383541	E057,E125,E126,E128	4
chr6	22387171	22387221	E082	1
chr6	22388250	22388290	E034	1
chr6	22392326	22392600	E081,E082	2
chr6	22392772	22392853	E081	1
chr6	22393085	22393229	E017,E120,E125,E126,E128	5
chr6	22395004	22395239	E086,E088	2
chr6	22395716	22395882	E088	1
chr6	22396340	22396423	E123	1
chr6	22396485	22396558	E021	1
chr6	22400009	22400216	E017,E028,E055,E114,E120,E121,E122,E125,E126,E128	10
chr6	22401518	22401704	E006,E120,E126,E128	4
chr6	22401894	22401954	E004	1
chr6	22402286	22402447	E081,E082	2
chr6	22402872	22402961	E059	1
chr6	22404314	22404464	E081	1
chr6	22409867	22409938	E017,E125	2
chr6	22411916	22412412	E017,E055,E089,E090,E097,E100,E120,E125,E126,E128	10
chr6	22413322	22413402	E021,E022	2
chr6	22413762	22413892	E125,E128	2
chr6	22413942	22414515	E003,E017,E029,E055,E059,E092,E120,E121,E124,E125,E126,E128	12
chr6	22414522	22414610	E097,E126	2
chr6	22414880	22415019	E126	1
chr6	22417968	22418058	E089,E090	2
chr6	22419410	22419470	E122	1
chr6	22421299	22421794	E028,E055,E057,E091,E117,E119,E120,E121,E126,E127	10
chr6	22424304	22424740	E028,E081,E090,E119,E127	5
chr6	22432329	22432584	E114,E117,E120,E121,E126	5
chr6	22433788	22433910	E089	1
chr6	22433990	22434340	E057,E117,E127	3
chr6	22435441	22435718	E057	1
chr6	22436204	22436848	E028,E057,E119,E127	4
chr6	22438010	22438206	E017,E028,E057,E114,E119,E126,E128	7
chr6	22440197	22440261	E086	1
chr6	22440718	22440758	E086	1
chr6	22443080	22443546	E017,E028,E057,E090,E091,E097,E116,E119,E121,E122,E125,E126,E127,E128	14
chr6	22444511	22445040	E017,E083,E088,E089,E090,E092,E100,E121,E122,E125,E128	11
chr6	22446290	22446469	E090,E122	2
chr6	22446977	22447069	E089,E090	2
chr6	22447107	22449306	E005,E006,E007,E017,E022,E055,E056,E080,E083,E084,E086,E088,E089,E090,E092,E093,E097,E100,E114,E120,E121,E122,E125,E126,E128	25
chr6	22449416	22449498	E122	1
chr6	22452108	22452568	E059,E120,E121,E125,E126,E128	6
chr6	22458207	22458257	E017	1
chr6	22458340	22458522	E017,E055,E114,E120,E128	5
chr6	22459689	22459739	E121	1
chr6	22465852	22465902	E007	1
chr6	22466579	22466771	E007,E081,E088,E094	4
chr6	22466789	22466979	E007,E088,E092	3
chr6	22466980	22467265	E003,E007,E022,E088,E091,E094	6
chr6	22467941	22468181	E081,E082,E089,E094,E098,E100,E120,E126	8
chr6	22468559	22468730	E059,E083	2
chr6	22468936	22469095	E017,E055,E059,E125,E128	5
chr6	22470571	22470814	E090,E116,E122	3
chr6	22470850	22471019	E083,E090	2
chr6	22471024	22471933	E003,E017,E028,E050,E051,E055,E056,E057,E059,E080,E081,E083,E084,E085,E086,E088,E089,E090,E092,E093,E094,E097,E098,E100,E109,E114,E116,E117,E119,E120,E121,E122,E125,E126,E128	35
chr6	22471943	22472050	E083,E097	2
chr6	22472090	22472291	E080,E083,E090,E122	4
chr6	22474285	22474511	E050,E051	2
chr6	22474609	22475132	E050,E051,E082	3
chr6	22475524	22475682	E055,E126	2
chr6	22477058	22477154	E017,E090,E097	3
chr6	22477272	22477495	E083,E090	2
chr6	22479484	22479686	E081,E082	2
chr6	22487221	22487275	E127	1
chr6	22488161	22488301	E100	1
chr6	22489320	22489390	E084	1
chr6	22496437	22496861	E081,E090	2
chr6	22497200	22497331	E083	1
chr6	22497459	22498042	E081,E082,E083	3
chr6	22498670	22498805	E004,E022,E057	3
chr6	22502051	22502125	E124	1
chr6	22503337	22503551	E081,E120,E126	3
chr6	22506798	22507106	E081,E082,E089,E090	4
chr6	22510670	22510847	E081,E082	2
chr6	22511534	22511705	E093	1
chr6	22511831	22512161	E091,E123,E127	3
chr6	22512973	22513094	E082	1
chr6	22513140	22513942	E017,E059,E081,E082,E083,E088,E089,E090,E092,E120,E121,E128	12
chr6	22514070	22514170	E081,E082,E086,E089,E090	5
chr6	22514244	22514401	E082,E089	2
chr6	22523021	22523071	E093	1
chr6	22524399	22524449	E021	1
chr6	22526345	22526433	E123	1
chr6	22526465	22526611	E090,E123	2
chr6	22526697	22526803	E123	1
chr6	22526925	22527299	E017,E081,E090	3
chr6	22529055	22529108	E080	1
chr6	22529141	22529298	E123	1
chr6	22530084	22530498	E059,E123,E125,E128	4
chr6	22530831	22531048	E004,E090,E120,E121	4
chr6	22531571	22531615	E097	1
chr6	22536404	22536634	E089,E120,E121	3
chr6	22538852	22538902	E084	1
chr6	22544738	22545116	E080,E081,E082,E083,E089,E090,E120,E121,E128	9
chr6	22545378	22545540	E057,E089,E120,E121	4
chr6	22547552	22547602	E007	1
chr6	22547681	22547840	E050,E051	2
chr6	22550884	22551022	E090	1
chr6	22551326	22551576	E090,E125,E128	3
chr6	22551618	22551876	E017,E055,E090,E125,E128	5
chr6	22554129	22554239	E120	1
chr6	22556346	22556444	E089	1
chr6	22556559	22556773	E081,E082,E083,E089,E090,E098	6
chr6	22558593	22558772	E007,E080,E084	3
chr6	22558774	22559064	E006,E007,E017,E092,E094,E109,E114	7
chr6	22562644	22562701	E088	1
chr6	22562780	22562912	E088,E126	2
chr6	22563080	22563130	E088	1
chr6	22566648	22566765	E017	1
chr6	22569662	22569712	E022	1
chr6	22574783	22574873	E088	1
chr6	22574913	22574963	E088	1
chr6	22575180	22575270	E088	1
chr6	22575518	22575747	E006,E017,E055,E056,E059,E120,E121,E122,E125,E126,E128	11
chr6	22576422	22576746	E006,E059,E081,E082,E083,E122	6
chr6	22576875	22577063	E006,E017,E028,E055,E059,E083,E088,E089,E090,E097,E100,E120,E121,E122,E125,E126,E128	17
chr6	22577091	22577171	E059	1
chr6	22577478	22577538	E006	1
chr6	22580779	22580848	E007	1
chr6	22581194	22581317	E080	1
chr6	22582720	22582872	E081	1
chr6	22583032	22583449	E006,E017,E080,E084,E088	5
chr6	22583758	22583802	E080	1
chr6	22584306	22584400	E080,E126	2
chr6	22586784	22586834	E021	1
chr6	22586896	22586999	E088,E097	2
chr6	22587100	22587209	E017,E088,E097	3
chr6	22587436	22587480	E097	1
chr6	22588283	22588343	E125	1
chr6	22588559	22588686	E082	1
chr6	22588754	22588895	E081,E082	2
chr6	22588968	22589072	E081,E082	2
chr6	22589757	22589810	E051	1
chr6	22590286	22590396	E005	1
chr6	22590456	22590595	E017,E097	2
chr6	22590654	22591092	E084,E085,E097,E109	4
chr6	22596192	22596798	E017,E028,E055,E057,E059,E119,E121,E125,E127,E128	10
chr6	22597444	22597606	E125,E128	2
chr6	22597762	22597985	E082,E088,E125,E128	4
chr6	22598661	22598922	E004,E017,E083,E089,E090,E092,E097,E128	8
chr6	22600303	22600820	E017,E055,E114,E120,E121,E125,E128	7
chr6	22601682	22601779	E126	1
chr6	22602346	22602561	E081,E082	2
chr6	22605259	22605319	E003	1
chr6	22606081	22606385	E017,E055,E059,E128	4
chr6	22606985	22607097	E082	1
chr6	22608490	22608570	E123	1
chr6	22609067	22609165	E081,E088	2
chr6	22610723	22610773	E089	1
chr6	22611906	22614560	E006,E017,E055,E056,E057,E059,E080,E083,E084,E086,E088,E089,E090,E092,E094,E097,E098,E120,E121,E122,E123,E125,E126,E128	24
chr6	22614672	22615119	E017,E055,E059,E089,E090,E121,E122,E125,E126	9
chr6	22615268	22615348	E059	1
chr6	22619724	22619908	E097,E098,E100	3
chr6	22620655	22620704	E097	1
chr6	22621098	22621184	E097	1
chr6	22621659	22621719	E122	1
chr6	22621873	22621917	E097	1
chr6	22621955	22622272	E122	1
chr6	22622545	22623004	E017,E059,E081,E082,E083,E088,E089,E120,E121,E122	10
chr6	22623019	22623085	E122	1
chr6	22623222	22623278	E083	1
chr6	22623689	22623772	E003,E022	2
chr6	22623805	22623910	E003,E008	2
chr6	22624077	22624166	E008,E081	2
chr6	22624253	22624367	E021,E081	2
chr6	22626130	22626311	E120,E121,E128	3
chr6	22627641	22627692	E022,E097	2
chr6	22627819	22627939	E116	1
chr6	22628034	22628128	E116	1
chr6	22629773	22630142	E081,E082,E086,E089,E090	5
chr6	22631063	22631858	E006,E007,E017,E059,E083,E086,E088,E090,E092,E093,E097,E120,E121,E125,E126,E128	16
chr6	22631876	22631970	E097,E120	2
chr6	22632041	22632116	E121	1
chr6	22632132	22632182	E083	1
chr6	22632652	22632702	E083	1
chr6	22632790	22633309	E004,E007,E008,E022,E059	5
chr6	22636699	22637019	E017,E055,E056,E083,E086,E089,E090,E120,E121,E125,E128	11
chr6	22637294	22637370	E125	1
chr6	22638716	22638776	E084	1
chr6	22638840	22638907	E084	1
chr6	22642493	22642796	E017,E055,E056,E122,E125,E128	6
chr6	22643352	22643736	E017,E055,E059,E084	4
chr6	22646057	22646309	E089,E090	2
chr6	22647728	22647778	E089	1
chr6	22647895	22648332	E081,E082,E083,E086,E088,E089,E090,E122,E126	9
chr6	22649808	22649911	E008,E021	2
chr6	22649978	22650180	E003,E021,E022	3
chr6	22652079	22652301	E082,E089,E090,E120,E121	5
chr6	22654068	22654906	E028,E059,E088,E089,E090,E118	6
chr6	22654945	22655093	E059	1
chr6	22655159	22655251	E120	1
chr6	22656143	22656203	E084	1
chr6	22656538	22656614	E083	1
chr6	22656619	22656753	E084	1
chr6	22656776	22658987	E028,E057,E059,E081,E082,E083,E084,E085,E086,E089,E090,E092,E098,E100,E109,E116,E118,E119,E120,E121,E125,E126,E128	23
chr6	22659004	22659601	E059,E081,E082,E083,E089,E090,E120,E121	8
chr6	22660313	22660363	E085	1
chr6	22660486	22660557	E084,E085	2
chr6	22660590	22660819	E083,E084,E085	3
chr6	22662065	22662136	E081	1
chr6	22663971	22664167	E028,E057,E119	3
chr6	22665124	22665691	E028,E057,E084,E119	4
chr6	22666949	22667058	E088,E089,E090,E120	4
chr6	22667097	22667161	E088	1
chr6	22667511	22667561	E083	1
chr6	22668039	22668484	E083,E084,E085,E088,E109,E128	6
chr6	22668527	22669547	E017,E083,E088,E089,E090,E125,E128	7
chr6	22670192	22670332	E120,E126	2
chr6	22670925	22671333	E088,E089,E090,E120,E121	5
chr6	22672175	22672225	E089	1
chr6	22673390	22673444	E088,E089	2
chr6	22673693	22673981	E088,E089,E090	3
chr6	22678309	22678392	E097	1
chr6	22678769	22678842	E007,E022	2
chr6	22680274	22680349	E090	1
chr6	22680383	22680506	E089,E090	2
chr6	22680595	22680658	E089,E090	2
chr6	22680704	22680759	E089,E090	2
chr6	22682099	22682239	E055,E081,E082,E126	4
chr6	22682344	22682512	E126	1
chr6	22683173	22683707	E028,E057,E083,E127	4
chr6	22686591	22686671	E119	1
chr6	22686869	22687066	E057,E091,E127	3
chr6	22690638	22691150	E059	1
chr6	22694658	22694855	E059,E082	2
chr6	22696821	22697023	E008,E081,E082	3
chr6	22697634	22697704	E081	1
chr6	22697718	22697828	E081,E082	2
chr6	22698595	22698639	E097	1
chr6	22698811	22698889	E007	1
chr6	22699155	22699205	E090	1
chr6	22699257	22699914	E005,E007,E022,E086,E089,E090,E097,E120,E121,E122	10
chr6	22701257	22701458	E004	1
chr6	22706980	22707105	E081,E090	2
chr6	22708566	22708699	E089	1
chr6	22709122	22709352	E059	1
chr6	22709615	22711317	E017,E055,E059,E080,E081,E083,E086,E090,E092,E097	10
chr6	22711356	22711406	E092	1
chr6	22711545	22711619	E097	1
chr6	22711635	22711850	E059,E086,E092,E097	4
chr6	22715531	22715674	E090	1
chr6	22715715	22716098	E088,E089,E090	3
chr6	22717106	22717207	E084,E085,E086,E092,E094,E098,E114,E116	8
chr6	22718197	22718626	E082,E086,E089,E090,E093,E109,E121	7
chr6	22721651	22722022	E086,E088,E122	3
chr6	22722075	22722120	E086	1
chr6	22725831	22725916	E056,E088,E119,E126	4
chr6	22726917	22726978	E090	1
chr6	22727037	22727098	E090	1
chr6	22727291	22727757	E006,E081,E088,E089,E090	5
chr6	22727816	22728636	E005,E006,E017,E055,E056,E080,E083,E084,E086,E088,E090,E092,E097,E109	14
chr6	22729163	22729214	E088	1
chr6	22730760	22731008	E109	1
chr6	22732433	22732516	E081	1
chr6	22732520	22732660	E017,E055,E081,E082,E088	5
chr6	22732710	22732818	E017,E088	2
chr6	22732878	22733198	E017,E055,E056,E088,E120,E121,E125	7
chr6	22737107	22738152	E003,E004,E005,E006,E007,E008,E017,E021,E022,E051,E055,E056,E057,E059,E080,E081,E082,E083,E086,E088,E089,E090,E091,E092,E093,E094,E097,E098,E109,E114,E119,E120,E121,E122,E125,E126,E128	37
chr6	22738199	22738272	E055,E089,E126	3
chr6	22738495	22738683	E055,E056	2
chr6	22739699	22739755	E083	1
chr6	22745209	22745333	E128	1
chr6	22747924	22748099	E120,E126	2
chr6	22748911	22749177	E004	1
chr6	22749658	22749931	E088	1
chr6	22749982	22750303	E088	1
chr6	22752086	22752214	E080,E083	2
chr6	22752281	22752352	E083	1
chr6	22752449	22752546	E083	1
chr6	22754184	22754291	E055	1
chr6	22754324	22754712	E006,E017,E055,E056,E084,E085,E120,E125,E126,E128	10
chr6	22755860	22756009	E122	1
chr6	22756053	22756239	E122	1
chr6	22756532	22756612	E057	1
chr6	22756614	22757174	E006,E017,E028,E055,E056,E057,E119,E120,E121,E125,E126,E127,E128	13
chr6	22758330	22758380	E055	1
chr6	22759201	22759334	E090	1
chr6	22762219	22762396	E059	1
chr6	22762430	22762492	E093	1
chr6	22762546	22762686	E059	1
chr6	22762831	22763706	E093,E128	2
chr6	22763750	22763823	E093	1
chr6	22763905	22763990	E093	1
chr6	22764276	22764348	E093	1
chr6	22764688	22765277	E006,E017,E028,E055,E056,E057,E059,E093,E120,E121,E122,E125,E128	13
chr6	22765331	22765645	E017,E028,E055,E056,E057,E059,E120,E121,E122,E125,E128	11
chr6	22766457	22766570	E017,E059,E122	3
chr6	22767302	22767582	E028,E055,E056,E057,E116,E119,E120,E121	8
chr6	22768059	22768198	E125,E128	2
chr6	22768945	22769015	E055,E081,E126	3
chr6	22772785	22772835	E114	1
chr6	22774378	22774438	E029	1
chr6	22781917	22782014	E084	1
chr6	22783780	22783830	E082	1
chr6	22784175	22785855	E003,E004,E005,E007,E008,E017,E021,E055,E056,E059,E080,E081,E082,E083,E086,E088,E089,E090,E092,E097,E120,E121,E125,E128	24
chr6	22786254	22786304	E090	1
chr6	22788206	22788408	E081	1
chr6	22788595	22788705	E082	1
chr6	22789089	22789273	E120,E121	2
chr6	22789602	22789969	E057,E090,E093,E119	4
chr6	22800085	22800145	E006	1
chr6	22800527	22800581	E081	1
chr6	22800679	22801004	E088,E122	2
chr6	22801485	22801850	E122	1
chr6	22802063	22802434	E081,E082,E126	3
chr6	22805018	22805076	E022	1
chr6	22805134	22805593	E006,E050,E051,E059,E090,E120,E126	7
chr6	22805655	22805811	E080,E120,E126,E128	4
chr6	22805824	22805903	E006	1
chr6	22806663	22806784	E084,E086,E097	3
chr6	22806997	22807061	E097	1
chr6	22807258	22807355	E097	1
chr6	22807611	22807791	E004,E081,E082,E097	4
chr6	22807991	22808043	E080	1
chr6	22808117	22808329	E003,E004,E008,E021,E022	5
chr6	22808698	22808981	E017,E088,E122	3
chr6	22809745	22809891	E003,E004,E021,E022,E086	5
chr6	22811318	22811372	E081	1
chr6	22819527	22819723	E028,E057,E119,E127	4
chr6	22821466	22821516	E017	1
chr6	22821992	22822766	E006,E017,E028,E055,E056,E059,E083,E089,E090,E120,E121,E125,E126,E128	14
chr6	22824295	22824353	E089	1
chr6	22824411	22824461	E090	1
chr6	22824678	22824746	E128	1
chr6	22825582	22825677	E055,E088,E126	3
chr6	22825688	22825728	E086	1
chr6	22826697	22826812	E088,E128	2
chr6	22826932	22829222	E003,E004,E005,E006,E007,E008,E017,E021,E022,E028,E050,E051,E055,E056,E057,E059,E080,E081,E082,E083,E084,E085,E086,E088,E089,E090,E091,E092,E093,E094,E097,E098,E100,E109,E114,E116,E117,E119,E120,E121,E122,E125,E126,E127,E128	45
chr6	22829321	22829627	E028,E032,E057,E083,E088,E092,E094,E119,E122	9
chr6	22830762	22830976	E028,E057,E119	3
chr6	22833018	22833111	E119	1
chr6	22833274	22833453	E083,E084	2
chr6	22833485	22833725	E005,E084	2
chr6	22833827	22833888	E084	1
chr6	22833929	22833979	E050	1
chr6	22834133	22834183	E032	1
chr6	22838738	22838829	E003,E004,E006,E017,E021,E022,E028,E050,E114	9
chr6	22844694	22844814	E081,E082	2
chr6	22845713	22846039	E083,E122	2
chr6	22846108	22846211	E122	1
chr6	22848378	22848491	E004,E021,E022,E050	4
chr6	22848533	22848588	E051	1
chr6	22849591	22849682	E120	1
chr6	22849799	22850049	E084	1
chr6	22850149	22850605	E084,E085	2
chr6	22852425	22852488	E082	1
chr6	22852741	22852806	E082	1
chr6	22855756	22855816	E080	1
chr6	22863609	22863804	E004	1
chr6	22872755	22872907	E097	1
chr6	22873014	22873393	E097,E120	2
chr6	22873436	22874291	E017,E028,E055,E081,E082,E083,E089,E090,E097,E100,E119,E120,E121,E122,E125,E126,E128	17
chr6	22874726	22874770	E097	1
chr6	22874904	22875020	E120	1
chr6	22877666	22877862	E003,E004,E005,E006,E008,E017,E021,E022,E028,E050,E055,E056,E057,E090,E097,E119,E120,E121,E125,E127,E128	21
chr6	22877952	22878870	E003,E004,E005,E006,E008,E017,E021,E022,E055,E056,E059,E080,E081,E082,E083,E088,E097,E120,E121,E125,E128	21
chr6	22879027	22879282	E008,E017,E021,E028,E057,E119,E120,E125,E128	9
chr6	22879539	22879661	E097,E119	2
chr6	22880708	22881846	E004,E005,E006,E017,E021,E022,E028,E055,E056,E057,E059,E080,E083,E084,E088,E089,E090,E091,E092,E094,E097,E098,E114,E117,E119,E120,E121,E122,E125,E126,E127,E128	32
chr6	22882805	22883950	E050,E055,E056,E083,E120,E122	6
chr6	22884005	22884176	E122	1
chr6	22884219	22885452	E004,E050,E051,E080,E081,E082,E083,E088,E097,E122	10
chr6	22886215	22886295	E119	1
chr6	22887006	22887893	E004,E017,E028,E050,E055,E056,E057,E088,E092,E116,E119,E120,E121,E125,E126,E127,E128	17
chr6	22887902	22888056	E057,E119	2
chr6	22888110	22889276	E028,E056,E057,E083,E084,E086,E088,E092,E094,E098,E116,E117,E119,E120,E122,E125,E126,E127,E128	19
chr6	22892099	22892180	E119	1
chr6	22892276	22893348	E004,E005,E006,E017,E028,E050,E051,E055,E056,E057,E059,E083,E089,E090,E092,E093,E094,E097,E098,E100,E114,E117,E119,E120,E121,E122,E125,E126,E127,E128	30
chr6	22895516	22895666	E028,E088	2
chr6	22896882	22896932	E021	1
chr6	22896946	22897283	E003,E008,E021,E022	4
chr6	22899711	22899957	E089,E090,E125,E128	4
chr6	22902573	22902623	E082	1
chr6	22904029	22904342	E081,E082	2
chr6	22904678	22905196	E017,E021,E022,E028,E057,E059,E088,E098,E119,E122,E125,E128	12
chr6	22905323	22905439	E059	1
chr6	22906118	22906776	E003,E004,E005,E006,E008,E017,E021,E022,E028,E055,E056,E057,E059,E080,E081,E082,E083,E084,E085,E088,E091,E092,E094,E097,E098,E109,E114,E117,E119,E120,E121,E122,E125,E126,E128	35
chr6	22912586	22912710	E017,E021,E125,E128	4
chr6	22912748	22912852	E083,E088,E093	3
chr6	22912902	22913001	E083	1
chr6	22913442	22913511	E083	1
chr6	22913689	22913807	E081,E097	2
chr6	22913843	22914309	E059,E081,E083	3
chr6	22914702	22914752	E083	1
chr6	22915213	22915278	E083	1
chr6	22917278	22917328	E083	1
chr6	22917460	22918018	E006,E017,E080,E083,E088,E092	6
chr6	22919692	22920160	E083,E084,E092	3
chr6	22921144	22921452	E081,E089,E090	3
chr6	22921709	22921876	E057,E083,E119	3
chr6	22921935	22922567	E003,E004,E005,E007,E008,E021,E022,E080,E083,E086,E122	11
chr6	22925215	22925325	E122	1
chr6	22925445	22926031	E059,E080,E083,E089,E097,E122	6
chr6	22926056	22927513	E004,E005,E006,E017,E021,E022,E057,E080,E081,E082,E083,E086,E088,E089,E090,E091,E092,E093,E097,E117,E122,E128	22
chr6	22928277	22928555	E083,E088,E091	3
chr6	22928742	22928844	E081,E082	2
chr6	22929016	22930211	E003,E004,E005,E050,E051,E055,E056,E059,E080,E081,E082,E083,E088,E089,E090,E092,E098,E120,E121,E122,E126	21
chr6	22931704	22931825	E082	1
chr6	22938263	22938354	E120	1
chr6	22940649	22941724	E055,E056,E080,E086,E088,E089,E094,E117,E120,E126	10
chr6	22942476	22942982	E089,E090	2
chr6	22943027	22943099	E090	1
chr6	22943612	22943878	E080,E089,E090,E092,E094,E117,E122,E126	8
chr6	22949231	22949285	E098	1
chr6	22950153	22950219	E092	1
chr6	22950351	22950440	E086,E088	2
chr6	22952184	22953302	E055,E059,E083,E088,E089,E090,E092,E097,E126	9
chr6	22954872	22955620	E006,E017,E032,E050,E051,E055,E057,E080,E083,E084,E085,E088,E089,E090,E092,E093,E094,E097,E109,E114,E116,E117,E118,E122,E125	25
chr6	22956383	22956898	E022,E081,E082,E083,E084,E086,E088,E089,E090,E092,E094,E097,E098,E109	14
chr6	22956988	22957028	E086	1
chr6	22958075	22958238	E116	1
chr6	22959677	22960139	E057,E082	2
chr6	22960291	22960341	E090	1
chr6	22960477	22960552	E082	1
chr6	22960587	22960637	E090	1
chr6	22960967	22961046	E090	1
chr6	22964693	22964820	E050,E051,E093,E122	4
chr6	22966128	22966666	E050,E051,E057,E080,E081,E082,E089,E090	8
chr6	22966754	22967559	E081,E082,E088,E089,E090,E092,E094	7
chr6	22969564	22969625	E125	1
chr6	22970695	22970839	E081,E082	2
chr6	22970894	22970960	E082	1
chr6	22972941	22973471	E098,E126	2
chr6	22975268	22975318	E109	1
chr6	22975385	22975603	E057,E119	2
chr6	22980767	22981071	E006,E017,E055,E056,E120,E121,E126	7
chr6	22998091	22998131	E086	1
chr6	23002218	23002827	E003,E004,E008,E021,E022,E081,E090	7
chr6	23002835	23002890	E086,E089	2
chr6	23003608	23004854	E006,E017,E021,E055,E056,E081,E082,E083,E088,E089,E090,E092,E098,E100,E120,E121,E126	17
chr6	23006932	23006991	E126	1
chr6	23009589	23009639	E093	1
chr6	23013898	23014581	E004,E006,E007,E008,E017,E021,E022,E028,E055,E056,E057,E089,E090,E100,E119,E120,E121,E125,E126,E128	20
chr6	23014836	23014927	E090	1
chr6	23016501	23016555	E126	1
chr6	23016938	23017270	E017,E050,E051,E055,E056,E057,E059,E088,E090,E120,E121,E126	12
chr6	23020847	23020970	E126	1
chr6	23021769	23021849	E057	1
chr6	23027417	23027922	E028,E057,E059,E081,E082,E086,E092,E119	8
chr6	23028614	23028732	E004	1
chr6	23028782	23028950	E004	1
chr6	23029036	23029372	E004	1
chr6	23029643	23029866	E004,E050,E051,E091,E119	5
chr6	23031268	23031318	E092	1
chr6	23031993	23032662	E017,E055,E056,E057,E059,E120,E126	7
chr6	23034460	23034538	E055,E056	2
chr6	23035128	23035178	E093	1
chr6	23035244	23035552	E093	1
chr6	23035972	23036089	E093	1
chr6	23036226	23036428	E055,E126	2
chr6	23036704	23037059	E059,E086,E089,E121,E128	5
chr6	23039669	23039713	E080	1
chr6	23042500	23042565	E055,E056	2
chr6	23042983	23043255	E059,E081,E082	3
chr6	23045199	23045291	E055	1
chr6	23046853	23047285	E059	1
chr6	23048269	23048379	E004	1
chr6	23049544	23049603	E093	1
chr6	23049778	23049836	E089	1
chr6	23050292	23050433	E081,E082	2
chr6	23050803	23050857	E082	1
chr6	23054413	23055005	E081,E082	2
chr6	23055050	23055100	E082	1
chr6	23055906	23055993	E083,E089,E090,E120,E121	5
chr6	23059210	23059250	E086	1
chr6	23059950	23060000	E091	1
chr6	23069298	23069410	E081,E088	2
chr6	23073239	23073329	E055,E125	2
chr6	23073890	23073953	E092	1
chr6	23074135	23074386	E017,E055,E056,E086,E088	5
chr6	23078103	23078214	E050	1
chr6	23079337	23079489	E081	1
chr6	23080670	23080786	E017,E056,E125,E128	4
chr6	23082008	23082209	E003,E004,E021,E022,E056,E059,E088	7
chr6	23085937	23086012	E088	1
chr6	23086325	23086665	E080	1
chr6	23088636	23088686	E090	1
chr6	23088745	23088951	E089,E090	2
chr6	23089031	23089451	E089,E090	2
chr6	23090344	23090481	E089,E090,E121	3
chr6	23090511	23090561	E089	1
chr6	23092014	23092335	E006,E017,E055,E056,E126	5
chr6	23097083	23097434	E089,E090	2
chr6	23097436	23098595	E080,E089,E090,E092,E126	5
chr6	23104683	23104992	E022,E126	2
chr6	23107200	23107638	E006,E017,E055,E056,E057,E059,E120,E121,E125,E126,E128	11
chr6	23112093	23112220	E055,E121,E126	3
chr6	23112256	23112646	E017,E055,E056,E120,E121,E125,E126,E128	8
chr6	23124177	23124231	E127	1
chr6	23125824	23125940	E055	1
chr6	23126675	23126725	E021	1
chr6	23127365	23127422	E090	1
chr6	23132017	23132134	E120,E121,E126	3
chr6	23137134	23137194	E029	1
chr6	23137872	23138239	E006,E017,E056,E086,E089,E120,E121,E122,E125,E128	10
chr6	23141207	23141369	E120,E126	2
chr6	23145642	23145853	E081,E082	2
chr6	23145923	23146407	E055,E056,E081,E082,E090,E125,E126,E128	8
chr6	23150310	23150416	E003,E022	2
chr6	23151381	23151463	E080	1
chr6	23152788	23152945	E122	1
chr6	23154569	23154635	E083	1
chr6	23156697	23156747	E017	1
chr6	23157180	23157230	E007	1
chr6	23161310	23161430	E004	1
chr6	23162377	23162561	E082,E088,E089,E120,E121	5
chr6	23165159	23165219	E004	1
chr6	23165396	23165450	E080	1
chr6	23167709	23167749	E086	1
chr6	23167791	23168053	E086,E125,E128	3
chr6	23168182	23168225	E086	1
chr6	23168512	23168614	E004	1
chr6	23169809	23169985	E055,E056,E059	3
chr6	23170044	23170102	E055	1
chr6	23170234	23170780	E055,E056,E059,E128	4
chr6	23171568	23171761	E004,E088	2
chr6	23172965	23173026	E046	1
chr6	23173503	23173840	E006,E017,E028,E050,E051,E056,E057,E059,E086,E093,E121,E128	12
chr6	23174723	23176010	E004,E006,E017,E028,E055,E056,E057,E059,E081,E082,E088,E089,E114,E117,E119,E120,E121,E125,E126,E128	20
chr6	23176052	23176182	E059	1
chr6	23176503	23176633	E055,E056	2
chr6	23176837	23176947	E055,E056,E088	3
chr6	23177004	23177600	E021,E022,E055,E056,E080,E082,E083,E088,E089,E090,E091,E093,E122,E123	14
chr6	23177870	23178010	E080,E083	2
chr6	23178136	23178288	E083,E088,E089,E090,E097	5
chr6	23178972	23179028	E083	1
chr6	23179833	23179905	E083	1
chr6	23180310	23180442	E080,E083	2
chr6	23180452	23180502	E082	1
chr6	23180509	23181529	E003,E004,E006,E007,E017,E022,E050,E051,E055,E056,E057,E059,E080,E081,E082,E083,E084,E086,E088,E089,E090,E091,E092,E094,E097,E098,E100,E120,E121,E125,E126,E128	32
chr6	23181577	23182017	E050,E081,E082,E083,E088	5
chr6	23182030	23182083	E083	1
chr6	23182856	23182948	E055,E056	2
chr6	23184364	23184441	E004	1
chr6	23184602	23185145	E081,E086,E088,E092	4
chr6	23195589	23196106	E083,E088	2
chr6	23199737	23200036	E089,E090	2
chr6	23201029	23201069	E086	1
chr6	23201260	23201683	E086,E088,E089,E090,E092	5
chr6	23202562	23202724	E083,E088	2
chr6	23212782	23213012	E088	1
chr6	23213120	23213319	E088	1
chr6	23213455	23213825	E006,E017,E055,E056,E088,E120,E121,E125,E126,E128	10
chr6	23213965	23214263	E005,E006,E017,E028,E055,E056,E057,E100,E128	9
chr6	23218943	23219337	E003,E004,E007,E008,E021,E022,E080,E081,E082,E089,E120,E121	12
chr6	23223329	23223527	E004	1
chr6	23228518	23228613	E022	1
chr6	23228756	23228865	E017,E055,E083,E128	4
chr6	23232326	23232370	E097	1
chr6	23236721	23236823	E017	1
chr6	23243934	23244348	E055,E056,E088,E126	4
chr6	23244528	23244898	E006,E017,E028,E055,E056,E057,E119,E120,E125,E126,E128	11
chr6	23245373	23245430	E090	1
chr6	23245653	23246345	E006,E017,E055,E056,E080,E088,E089,E090,E092,E125,E126	11
chr6	23247181	23247467	E055,E125,E128	3
chr6	23250925	23251006	E050,E051	2
chr6	23253755	23253805	E022	1
chr6	23260291	23260341	E021	1
chr6	23264310	23264503	E081,E082	2
chr6	23265600	23265685	E028	1
chr6	23266421	23266614	E004	1
chr6	23266670	23266799	E004	1
chr6	23266906	23267030	E059	1
chr6	23267741	23267791	E090	1
chr6	23268727	23268836	E029,E081,E082	3
chr6	23269793	23269920	E029,E055,E090,E120,E126	5
chr6	23270479	23270537	E126	1
chr6	23270662	23270762	E090	1
chr6	23270837	23270906	E004	1
chr6	23272770	23273010	E080,E084,E085,E126	4
chr6	23273014	23273085	E080	1
chr6	23277776	23277894	E059	1
chr6	23278070	23278131	E092	1
chr6	23278253	23278345	E005	1
chr6	23278638	23278720	E089,E090	2
chr6	23280748	23280963	E004,E029,E055,E083,E089,E100,E124,E126	8
chr6	23281142	23281192	E021	1
chr6	23282169	23283051	E005,E055,E080,E081,E082,E086,E089,E090	8
chr6	23283107	23283268	E089,E090	2
chr6	23296534	23296584	E093	1
chr6	23301893	23302040	E017,E055,E128	3
chr6	23302912	23303162	E050,E051,E122	3
chr6	23305692	23305836	E084,E085	2
chr6	23306618	23306962	E057,E127	2
chr6	23308496	23308858	E028,E057,E092,E094,E098,E119	6
chr6	23311727	23311790	E089	1
chr6	23316374	23316696	E017,E055,E122	3
chr6	23316788	23316922	E122	1
chr6	23316947	23317039	E082	1
chr6	23317095	23317188	E082	1
chr6	23317266	23317551	E081,E082	2
chr6	23317642	23317748	E081,E082	2
chr6	23319956	23320112	E080,E081,E089	3
chr6	23320126	23320205	E083,E090	2
chr6	23320434	23320484	E090	1
chr6	23320596	23320728	E089,E090	2
chr6	23320808	23321300	E081,E089,E090	3
chr6	23324222	23324444	E088,E089,E090,E122	4
chr6	23324543	23324620	E122	1
chr6	23324640	23324720	E090	1
chr6	23325278	23325680	E083,E089,E090,E120,E121	5
chr6	23325999	23326054	E083	1
chr6	23327866	23327967	E082	1
chr6	23328010	23328127	E089,E090	2
chr6	23329310	23329360	E090	1
chr6	23329387	23329602	E055,E081,E082,E083,E084	5
chr6	23330085	23330226	E090	1
chr6	23330331	23330389	E090	1
chr6	23332371	23332435	E090	1
chr6	23332557	23332611	E126	1
chr6	23334687	23334866	E089,E090,E126	3
chr6	23335039	23335554	E028,E057,E090	3
chr6	23336973	23337023	E022	1
chr6	23338727	23338777	E090	1
chr6	23339648	23339734	E004,E090	2
chr6	23339821	23339873	E007	1
chr6	23339972	23340106	E090	1
chr6	23340407	23341112	E080,E082,E089,E090,E126	5
chr6	23344172	23344433	E083	1
chr6	23347753	23347838	E126	1
chr6	23348992	23349105	E055,E126	2
chr6	23349218	23349428	E055,E081,E084	3
chr6	23349615	23350276	E006,E017,E028,E055,E056,E057,E059,E080,E089,E090,E092,E114,E117,E119,E120,E121,E122,E125,E126,E127,E128	21
chr6	23350599	23350692	E122	1
chr6	23350766	23350858	E122	1
chr6	23350944	23351497	E028,E055,E056,E057,E114,E119,E126	7
chr6	23357186	23357230	E080	1
chr6	23357429	23357580	E080	1
chr6	23357691	23357923	E080,E081,E082	3
chr6	23365871	23366007	E006,E081,E082,E120	4
chr6	23366719	23366806	E059	1
chr6	23367649	23367820	E081,E082	2
chr6	23370271	23370640	E081,E090	2
chr6	23371146	23371235	E090	1
chr6	23371276	23371330	E081	1
chr6	23371394	23371553	E082	1
chr6	23371617	23371736	E082	1
chr6	23371792	23371981	E081,E082	2
chr6	23372040	23372094	E081	1
chr6	23374444	23374514	E083	1
chr6	23380921	23381009	E057	1
chr6	23388835	23388885	E082	1
chr6	23394391	23394453	E086	1
chr6	23394925	23395251	E007,E017,E055,E059,E081,E082,E086,E088,E089,E090,E092,E121	12
chr6	23395339	23395393	E081	1
chr6	23395605	23396011	E081,E082	2
chr6	23397308	23397444	E003,E021,E022	3
chr6	23397454	23397507	E021	1
chr6	23400165	23400225	E003	1
chr6	23403541	23403591	E055	1
chr6	23403618	23403678	E005	1
chr6	23403795	23404030	E055,E056,E057,E080	4
chr6	23406015	23406069	E081	1
chr6	23406132	23406270	E081	1
chr6	23406444	23406502	E081	1
chr6	23407101	23407199	E059	1
chr6	23407236	23407648	E059	1
chr6	23407785	23407998	E059	1
chr6	23408040	23408112	E088	1
chr6	23408179	23408282	E088	1
chr6	23409187	23409237	E082	1
chr6	23409839	23410100	E082,E088	2
chr6	23410806	23410924	E008,E021,E123	3
chr6	23412112	23412199	E089	1
chr6	23413029	23413298	E055,E057,E119,E126	4
chr6	23413314	23413379	E088	1
chr6	23413620	23413660	E086	1
chr6	23413819	23414815	E003,E004,E006,E017,E028,E050,E051,E055,E056,E057,E059,E080,E081,E083,E084,E086,E088,E089,E090,E092,E097,E098,E119,E120,E121,E122,E125,E126,E128	29
chr6	23415041	23415116	E083	1
chr6	23416185	23416281	E093	1
chr6	23418413	23418634	E080,E083	2
chr6	23420559	23420718	E057	1
chr6	23420807	23421969	E028,E057,E127	3
chr6	23425450	23425527	E082	1
chr6	23425551	23425608	E081,E090	2
chr6	23426810	23426899	E050	1
chr6	23431295	23431416	E128	1
chr6	23434382	23434471	E050,E121	2
chr6	23435358	23435613	E088,E089,E090	3
chr6	23435650	23435711	E089	1
chr6	23436112	23436317	E086,E098,E125,E128	4
chr6	23436662	23436792	E051,E125,E128	3
chr6	23442366	23442601	E081,E082,E083,E086,E088,E092	6
chr6	23442904	23442958	E081	1
chr6	23443783	23443833	E083	1
chr6	23443925	23444055	E081,E082,E083	3
chr6	23444074	23444124	E083	1
chr6	23444859	23445025	E050,E083,E126	3
chr6	23445065	23445248	E083	1
chr6	23445395	23447258	E003,E004,E005,E006,E008,E017,E021,E022,E028,E051,E055,E056,E057,E059,E080,E081,E082,E083,E086,E088,E089,E090,E092,E093,E097,E100,E114,E120,E121,E122,E125,E126,E128	33
chr6	23447726	23447824	E081,E082	2
chr6	23448007	23448429	E081,E082	2
chr6	23448567	23448846	E081,E082,E086	3
chr6	23449067	23449142	E082	1
chr6	23449197	23449278	E083	1
chr6	23454399	23454617	E004,E017,E028,E056,E057,E083,E100,E119,E120,E125,E128	11
chr6	23454694	23455187	E080,E081,E082,E083,E090	5
chr6	23456713	23456934	E017,E055,E059,E089,E090,E122	6
chr6	23457054	23457144	E081,E082	2
chr6	23458149	23458228	E055,E056	2
chr6	23460588	23460696	E004,E086	2
chr6	23462637	23462687	E021	1
chr6	23466958	23467593	E081,E082,E089	3
chr6	23469198	23469305	E004	1
chr6	23470315	23470365	E082	1
chr6	23470536	23470590	E081	1
chr6	23477852	23478149	E017,E088	2
chr6	23478678	23478820	E003,E021,E022	3
chr6	23484197	23484394	E057	1
chr6	23494284	23494338	E081	1
chr6	23494514	23494647	E081	1
chr6	23494776	23494826	E082	1
chr6	23496382	23496438	E022,E050	2
chr6	23497794	23497880	E083	1
chr6	23498264	23498682	E004,E005,E006,E017,E050,E051,E055,E083,E086,E088,E089,E090,E125,E126,E128	15
chr6	23498740	23498822	E090	1
chr6	23499854	23500071	E088	1
chr6	23500429	23500887	E059,E088,E128	3
chr6	23503396	23503534	E004	1
chr6	23503552	23503645	E116	1
chr6	23505261	23505716	E006,E017,E055,E120,E125,E126,E128	7
chr6	23511148	23511385	E004,E005,E022	3
chr6	23512168	23512304	E003,E021,E022	3
chr6	23518601	23518760	E004	1
chr6	23523129	23523840	E007,E057,E081,E082	4
chr6	23523881	23523966	E081	1
chr6	23524149	23524272	E082	1
chr6	23524786	23525003	E080,E083,E086,E088	4
chr6	23526838	23527048	E022,E055,E056,E082,E083,E086,E122	7
chr6	23530322	23530517	E088	1
chr6	23532053	23532145	E055	1
chr6	23532203	23532390	E055,E086	2
chr6	23532394	23532465	E056	1
chr6	23532537	23532935	E055,E056,E057,E098,E100,E126	6
chr6	23533726	23533776	E055	1
chr6	23534278	23534558	E055,E081,E082,E088,E098,E100,E126,E128	8
chr6	23534622	23534948	E055,E056,E057	3
chr6	23535403	23535814	E055,E056,E081,E082,E120,E126	6
chr6	23537769	23537819	E021	1
chr6	23538080	23538354	E057,E100	2
chr6	23543721	23543778	E091	1
chr6	23544573	23544623	E082	1
chr6	23548041	23548637	E003,E004,E005,E007,E008,E021,E022,E083,E084,E088,E092,E094,E118	13
chr6	23552641	23552709	E090	1
chr6	23555317	23555377	E109	1
chr6	23559947	23560707	E004,E084,E085,E086,E088,E089,E092,E109,E118	9
chr6	23561904	23561962	E081	1
chr6	23562022	23562339	E008,E021,E022	3
chr6	23562393	23562463	E021	1
chr6	23563799	23563858	E086	1
chr6	23566676	23566975	E081,E082	2
chr6	23579186	23579240	E127	1
chr6	23579288	23579357	E109	1
chr6	23579404	23579467	E109	1
chr6	23584157	23584838	E006,E059,E080,E084,E085,E086,E098,E109,E118	9
chr6	23584954	23585083	E118	1
chr6	23587917	23588085	E084,E085,E109	3
chr6	23590139	23590227	E125	1
chr6	23591099	23591294	E059	1
chr6	23592117	23592272	E003,E004,E021,E022	4
chr6	23598246	23598329	E006,E022	2
chr6	23598734	23598806	E081	1
chr6	23600499	23600549	E084	1
chr6	23600757	23601255	E081,E082,E084	3
chr6	23602170	23602421	E057	1
chr6	23609086	23609548	E081,E082,E086,E088,E089,E090,E092	7
chr6	23609574	23609672	E082	1
chr6	23609712	23609900	E082,E088	2
chr6	23611901	23612017	E086,E088,E090	3
chr6	23612067	23612346	E004,E021,E055,E080,E082,E088,E089,E090,E126	9
chr6	23613452	23613496	E080	1
chr6	23615103	23615318	E057	1
chr6	23617382	23617432	E084	1
chr6	23618592	23618978	E059,E081,E082	3
chr6	23620194	23620321	E051,E080,E097	3
chr6	23620577	23621755	E006,E008,E017,E021,E059,E086,E088,E089,E090,E092,E125,E126,E128	13
chr6	23622444	23622548	E082	1
chr6	23628924	23629002	E090	1
chr6	23629203	23629338	E090	1
chr6	23629403	23629544	E089,E090	2
chr6	23630006	23630138	E088	1
chr6	23630854	23631423	E080,E081,E082,E086,E090	5
chr6	23631504	23631757	E081,E082	2
chr6	23631771	23631821	E084	1
chr6	23632115	23632222	E081,E082	2
chr6	23632314	23632535	E081,E082	2
chr6	23632948	23633010	E082	1
chr6	23634106	23634661	E081,E082	2
chr6	23634861	23634950	E081,E082	2
chr6	23637677	23638044	E057,E081,E082	3
chr6	23638748	23638823	E100	1
chr6	23640825	23640892	E088	1
chr6	23647430	23647492	E093	1
chr6	23650676	23651845	E007,E059,E080,E081,E082,E084,E085,E086,E088,E089,E090,E092,E109	13
chr6	23652068	23652288	E059	1
chr6	23654610	23655319	E084,E085,E086,E109,E114	5
chr6	23655858	23656112	E080,E082,E084,E085,E086,E089,E090,E092,E126	9
chr6	23656138	23656207	E090	1
chr6	23656398	23657052	E004,E007,E059,E081,E082,E083,E084,E086,E088,E092,E109	11
chr6	23657055	23657095	E086	1
chr6	23657120	23657507	E004,E080,E083	3
chr6	23659331	23660019	E003,E004,E006,E007,E008,E021,E022,E059,E080,E081,E082,E083,E084,E085,E086,E088,E089,E090,E092,E097,E109	21
chr6	23662214	23662272	E081	1
chr6	23662381	23662435	E081	1
chr6	23663901	23664199	E080,E084	2
chr6	23664939	23665096	E081	1
chr6	23670414	23670612	E050,E051	2
chr6	23678420	23679163	E081,E082	2
chr6	23681541	23681607	E082	1
chr6	23681693	23681828	E082	1
chr6	23681987	23682301	E081,E082	2
chr6	23684335	23684428	E084,E085	2
chr6	23685229	23685325	E021,E022	2
chr6	23686431	23686475	E097	1
chr6	23689014	23689478	E057,E083,E118	3
chr6	23690855	23691146	E057,E081,E082	3
chr6	23692523	23692774	E088,E092,E094	3
chr6	23692827	23692906	E092	1
chr6	23697106	23697700	E081,E082,E083,E086,E088,E089,E090,E092,E125,E128	10
chr6	23697739	23698159	E081,E082,E089	3
chr6	23698255	23698306	E089	1
chr6	23701886	23701954	E004,E017,E050,E080,E081,E083,E086,E088,E126,E128	10
chr6	23704678	23704789	E083	1
chr6	23704848	23705263	E081,E083,E089,E090,E100,E120,E121	7
chr6	23705569	23705698	E083	1
chr6	23706008	23706271	E005,E089,E090	3
chr6	23706532	23706613	E059	1
chr6	23706979	23707171	E005	1
chr6	23707743	23707797	E098	1
chr6	23712163	23712235	E081	1
chr6	23712985	23713456	E081,E082	2
chr6	23713494	23713544	E082	1
chr6	23716447	23716504	E090	1
chr6	23716543	23716607	E090	1
chr6	23719627	23719732	E089	1
chr6	23720278	23720476	E050,E081,E082	3
chr6	23720500	23720554	E081	1
chr6	23723764	23723855	E081	1
chr6	23724030	23724119	E081	1
chr6	23728945	23729325	E004,E022,E083,E084,E088,E092,E094,E109,E123	9
chr6	23729361	23729419	E007	1
chr6	23730511	23730598	E083	1
chr6	23730729	23730811	E090	1
chr6	23732797	23733025	E081,E082,E089,E090	4
chr6	23735303	23735384	E059	1
chr6	23735424	23735704	E059,E081,E089,E090,E126	5
chr6	23736771	23737133	E083,E090	2
chr6	23742895	23742945	E007	1
chr6	23747386	23747447	E082	1
chr6	23748961	23749160	E081,E082	2
chr6	23754551	23754657	E003,E022,E083,E089,E090,E094	6
chr6	23755748	23755914	E125,E128	2
chr6	23765726	23766165	E059	1
chr6	23774602	23774895	E006	1
chr6	23775468	23775710	E004,E008,E021,E022	4
chr6	23781398	23781469	E086	1
chr6	23781510	23781583	E086	1
chr6	23784066	23784359	E083,E089,E090,E126	4
chr6	23784362	23784524	E086,E089,E126	3
chr6	23784573	23785152	E083,E086,E089,E090,E126	5
chr6	23785189	23785239	E089	1
chr6	23785459	23785654	E005,E089,E090	3
chr6	23786067	23786173	E005,E083	2
chr6	23789519	23789569	E089	1
chr6	23790799	23790860	E082	1
chr6	23790920	23791471	E081,E082	2
chr6	23796948	23797018	E118	1
chr6	23798069	23798124	E081	1
chr6	23810407	23810457	E021	1
chr6	23823693	23823952	E005,E050,E051,E117,E118	5
chr6	23824647	23824839	E004	1
chr6	23826913	23827128	E088,E116	2
chr6	23833012	23833207	E081	1
chr6	23833996	23834191	E082,E088	2
chr6	23837648	23837758	E004	1
chr6	23841312	23841715	E059,E090	2
chr6	23851838	23852045	E081,E082	2
chr6	23860264	23860318	E120	1
chr6	23863732	23863930	E081,E082	2
chr6	23869617	23869921	E081,E082,E089,E090	4
chr6	23869958	23870063	E089,E090	2
chr6	23870882	23871032	E081,E082	2
chr6	23871971	23872118	E004	1
chr6	23873224	23874059	E005,E059,E080	3
chr6	23874606	23874772	E059	1
chr6	23875098	23875729	E005,E059,E081,E082	4
chr6	23879409	23879459	E051	1
chr6	23881079	23881218	E004,E021	2
chr6	23888522	23888664	E081	1
chr6	23890630	23891142	E006,E028,E057,E080,E098,E119,E126,E128	8
chr6	23896215	23896626	E081,E082	2
chr6	23896809	23896958	E082	1
chr6	23905379	23905587	E005,E050,E083,E086	4
chr6	23905651	23905999	E050,E051	2
chr6	23910698	23911054	E059	1
chr6	23922896	23922968	E050	1
chr6	23923088	23923230	E082	1
chr6	23929320	23929430	E081,E089	2
chr6	23929469	23929626	E081,E089	2
chr6	23929658	23929788	E089,E092	2
chr6	23931229	23931283	E128	1
chr6	23936594	23936713	E005	1
chr6	23937830	23937924	E004	1
chr6	23938674	23938855	E082	1
chr6	23939119	23939289	E081	1
chr6	23940790	23940968	E004,E005,E021,E022,E083,E088,E128	7
chr6	23943942	23944027	E094	1
chr6	23952418	23952986	E081,E082,E090	3
chr6	23954076	23954132	E080	1
chr6	23954292	23954522	E080,E081,E098,E126	4
chr6	23957348	23957463	E003,E021,E022	3
chr6	23958696	23958747	E088	1
chr6	23963160	23963362	E050,E051	2
chr6	23963721	23963864	E004	1
chr6	23965198	23965324	E088	1
chr6	23968079	23968145	E003	1
chr6	23971702	23971767	E050	1
chr6	23977985	23978320	E089,E090	2
chr6	23981264	23981479	E005,E021,E057,E080,E125,E128	6
chr6	23983882	23983933	E085	1
chr6	23984013	23984383	E004,E007,E022,E084,E085	5
chr6	23984569	23984619	E084	1
chr6	24000419	24000469	E084	1
chr6	24003906	24004001	E059	1
chr6	24004112	24004202	E059	1
chr6	24004264	24004763	E057,E059,E098,E100,E117,E120,E121,E125,E126,E128	10
chr6	24004805	24005230	E051,E059,E081,E082,E125,E128	6
chr6	24005485	24005535	E083	1
chr6	24006288	24006357	E098	1
chr6	24006436	24006942	E084,E085,E098,E109	4
chr6	24007965	24008033	E080	1
chr6	24008109	24008190	E007,E128	2
chr6	24008225	24008295	E007	1
chr6	24009395	24009528	E007,E082	2
chr6	24009620	24010122	E004,E007,E080,E081,E082,E088,E092	7
chr6	24010194	24010291	E081	1
chr6	24010733	24010777	E080	1
chr6	24019728	24020360	E059,E080	2
chr6	24020418	24020511	E080	1
chr6	24022506	24022603	E088	1
chr6	24026390	24026545	E003,E008,E021,E022	4
chr6	24027157	24027326	E003	1
chr6	24031488	24031542	E081	1
chr6	24031730	24032154	E081,E082,E086,E089,E090,E092,E100	7
chr6	24033088	24033184	E082	1
chr6	24033628	24033855	E003,E004,E005,E007,E021,E083	6
chr6	24034427	24034481	E098	1
chr6	24035299	24035720	E005,E083,E086,E090	4
chr6	24043662	24043753	E081	1
chr6	24046066	24046149	E080	1
chr6	24052480	24053770	E003,E021,E059,E080,E081,E082,E083,E089,E090,E092,E118	11
chr6	24054740	24054865	E003,E004,E021,E022	4
chr6	24056878	24057089	E084,E085,E118	3
chr6	24061230	24061491	E116	1
chr6	24064377	24064457	E092	1
chr6	24064470	24064630	E003,E004,E007,E008,E021,E022,E059,E080,E081,E082,E086,E088,E089,E090,E092,E114,E116,E118,E126,E128	20
chr6	24064720	24064844	E118	1
chr6	24065074	24065341	E089,E126	2
chr6	24065454	24065520	E089	1
chr6	24065658	24065708	E021	1
chr6	24068604	24068654	E084	1
chr6	24069175	24069229	E089	1
chr6	24069350	24069400	E090	1
chr6	24069568	24069624	E090	1
chr6	24069644	24069815	E081,E088	2
chr6	24069872	24070030	E081,E082	2
chr6	24070119	24070222	E088	1
chr6	24072310	24072409	E081	1
chr6	24076305	24076563	E081,E082	2
chr6	24077349	24077438	E088	1
chr6	24078382	24078898	E059,E081,E082,E125,E126,E128	6
chr6	24079344	24079413	E090	1
chr6	24079438	24079979	E081,E082,E089,E090,E126	5
chr6	24080097	24080232	E082	1
chr6	24080546	24080808	E081,E082	2
chr6	24080857	24081454	E081,E082	2
chr6	24081517	24081578	E082	1
chr6	24081613	24081757	E081,E082	2
chr6	24089930	24089990	E004	1
chr6	24090082	24090318	E004,E081,E089	3
chr6	24092717	24092993	E081,E082,E084	3
chr6	24093716	24094004	E089,E126	2
chr6	24094105	24094145	E034	1
chr6	24098978	24099136	E081,E082	2
chr6	24100723	24101310	E081,E082	2
chr6	24105240	24105914	E005,E007,E081,E082	4
chr6	24106032	24106874	E007,E081,E082	3
chr6	24106940	24106999	E082	1
chr6	24107311	24107481	E081	1
chr6	24108345	24108644	E081,E082	2
chr6	24109833	24109930	E059	1
chr6	24117794	24117872	E082	1
chr6	24122265	24122317	E080	1
chr6	24122324	24122394	E118	1
chr6	24122451	24122671	E080,E081,E082	3
chr6	24123710	24123827	E082	1
chr6	24124617	24124667	E021	1
chr6	24125992	24127405	E003,E004,E005,E006,E007,E008,E017,E021,E022,E028,E034,E046,E050,E051,E055,E056,E057,E059,E080,E081,E082,E083,E084,E085,E086,E088,E089,E090,E091,E092,E093,E097,E098,E100,E109,E114,E117,E118,E119,E120,E121,E122,E125,E126,E128	45
chr6	24127489	24127576	E080	1
chr6	24127739	24127789	E080	1
chr6	24131267	24131317	E091	1
chr6	24136688	24136923	E081	1
chr6	24140389	24140446	E089	1
chr6	24140507	24140562	E090	1
chr6	24140627	24141578	E081,E082,E083,E088,E089,E090,E093,E100,E126	9
chr6	24141832	24141898	E090	1
chr6	24141993	24142064	E090	1
chr6	24142336	24142402	E081	1
chr6	24145785	24146477	E005,E081,E082,E088,E091,E118	6
chr6	24147553	24148935	E005,E081,E082,E084,E085,E086,E091,E118	8
chr6	24149570	24149826	E088	1
chr6	24150143	24150406	E118,E128	2
chr6	24154243	24154668	E057,E119,E125,E126,E128	5
chr6	24158226	24158486	E081,E082,E088,E089,E090	5
chr6	24158520	24158668	E081,E088,E090,E116	4
chr6	24159781	24159831	E082	1
chr6	24160143	24160210	E114	1
chr6	24169502	24169552	E082	1
chr6	24170269	24170319	E082	1
chr6	24174322	24174398	E007,E022	2
chr6	24174399	24174511	E081	1
chr6	24177777	24177918	E100,E126	2
chr6	24183634	24183687	E091	1
chr6	24183921	24183975	E091	1
chr6	24184017	24184084	E091	1
chr6	24184252	24184365	E091	1
chr6	24186154	24186526	E081,E082,E088,E126	4
chr6	24186766	24186816	E082	1
chr6	24187102	24187184	E126	1
chr6	24188767	24189218	E057,E059,E081,E082,E088,E090	6
chr6	24189312	24189513	E081,E082	2
chr6	24189573	24189737	E081,E082	2
chr6	24189946	24189996	E082	1
chr6	24190118	24190296	E050,E051,E081,E082	4
chr6	24191648	24191965	E080,E126	2
chr6	24193785	24193901	E118	1
chr6	24195193	24196037	E007,E059,E084,E100,E117,E118,E126	7
chr6	24196269	24196333	E088	1
chr6	24196498	24196585	E085	1
chr6	24204332	24204410	E091	1
chr6	24204961	24205039	E082	1
chr6	24205130	24205634	E003,E004,E006,E007,E008,E017,E021,E022,E028,E029,E032,E033,E034,E046,E050,E051,E055,E056,E059,E080,E081,E082,E083,E084,E085,E086,E088,E089,E090,E091,E092,E093,E097,E098,E114,E116,E117,E118,E119,E120,E121,E122,E123,E124,E126,E128	46
chr6	24206115	24206163	E080	1
chr6	24207500	24207966	E059	1
chr6	24208991	24209094	E127	1
chr6	24215139	24215505	E006,E059,E124	3
chr6	24218120	24218183	E081	1
chr6	24220052	24220174	E003,E004,E022	3
chr6	24222553	24222682	E090	1
chr6	24222771	24222927	E090	1
chr6	24222974	24223121	E090	1
chr6	24223264	24223376	E090	1
chr6	24223383	24223689	E090,E100,E118,E119	4
chr6	24224755	24224824	E084	1
chr6	24226589	24226677	E006,E086	2
chr6	24226927	24227051	E086	1
chr6	24227117	24227320	E006	1
chr6	24227715	24227816	E006	1
chr6	24227835	24228256	E003,E004,E006,E008,E021,E081,E082,E086,E088,E097	10
chr6	24228552	24228774	E081,E082	2
chr6	24228884	24229440	E005,E006,E017,E029,E046,E050,E051,E055,E056,E059,E088,E097,E098,E100,E117,E118,E120,E121,E124,E125,E126,E128	22
chr6	24230047	24230177	E029,E124	2
chr6	24231727	24231960	E021,E080,E084	3
chr6	24232574	24232673	E082	1
chr6	24232782	24232854	E082	1
chr6	24233820	24233931	E082	1
chr6	24234549	24234620	E050	1
chr6	24234660	24234782	E003,E050	2
chr6	24237128	24237349	E029,E124,E126	3
chr6	24238083	24238163	E008	1
chr6	24241246	24241488	E092,E098,E118	3
chr6	24243243	24243584	E005,E098	2
chr6	24243636	24243702	E005	1
chr6	24244714	24244847	E092	1
chr6	24244900	24244980	E021	1
chr6	24250362	24250457	E057	1
chr6	24251637	24251898	E003,E007,E008,E021,E022	5
chr6	24252198	24252275	E021	1
chr6	24252487	24253098	E003,E004,E007,E008,E021,E022,E057	7
chr6	24255927	24256236	E116	1
chr6	24257621	24257797	E003,E008,E021,E022,E082,E086,E091,E114	8
chr6	24258011	24258074	E081	1
chr6	24258990	24259070	E116	1
chr6	24260800	24260880	E086	1
chr6	24262352	24262454	E004,E021	2
chr6	24270266	24270856	E005,E084,E085,E086,E091	5
chr6	24270894	24271040	E004,E005	2
chr6	24272818	24273014	E081,E082,E120	3
chr6	24273647	24274126	E028,E055,E056,E057,E086,E091,E100,E117,E119,E120,E121,E126,E127	13
chr6	24274415	24274465	E091	1
chr6	24274580	24274620	E086	1
chr6	24274633	24275057	E003,E006,E007,E021,E022,E050,E051,E056,E059,E081,E082,E086,E088,E089,E090,E091,E092,E114,E119,E121,E122,E126	22
chr6	24275668	24275718	E090	1
chr6	24275799	24275858	E090	1
chr6	24277186	24277254	E021,E092	2
chr6	24280632	24280691	E090	1
chr6	24282935	24283001	E086	1
chr6	24283051	24284426	E003,E004,E005,E006,E007,E008,E017,E021,E022,E028,E029,E032,E033,E034,E046,E050,E051,E055,E056,E057,E059,E080,E081,E082,E083,E084,E085,E086,E088,E089,E090,E091,E092,E093,E094,E097,E098,E100,E109,E114,E116,E117,E118,E119,E120,E121,E122,E123,E124,E125,E126,E127,E128	53
chr6	24284430	24284533	E022,E083	2
chr6	24288483	24288533	E021	1
chr6	24295673	24295713	E086	1
chr6	24300434	24300504	E118	1
chr6	24302106	24302233	E088	1
chr6	24302235	24302294	E092	1
chr6	24302372	24302419	E097	1
chr6	24302698	24302914	E084,E085	2
chr6	24303711	24303763	E022	1
chr6	24305080	24305167	E120,E121	2
chr6	24306862	24306912	E114	1
chr6	24308058	24308108	E121	1
chr6	24308112	24308512	E005,E008,E057,E059,E086,E114,E120,E121,E125,E127,E128	11
chr6	24309070	24309174	E059	1
chr6	24310728	24310803	E003	1
chr6	24312010	24312201	E004,E008,E021,E057,E114,E117	6
chr6	24312285	24312347	E114	1
chr6	24312803	24312944	E008,E022	2
chr6	24313416	24314257	E003,E004,E005,E007,E008,E017,E021,E022,E028,E056,E057,E081,E082,E083,E084,E085,E086,E088,E091,E092,E094,E098,E114,E117,E118,E119,E120,E121,E122,E125,E127,E128	32
chr6	24321742	24322219	E004,E005,E021,E022,E083,E086,E088,E097,E098,E114,E120,E121,E125,E128	14
chr6	24322370	24322450	E005	1
chr6	24322702	24322912	E005	1
chr6	24323762	24324545	E003,E004,E005,E007,E017,E022,E057,E059,E081,E084,E086,E098,E114,E117,E118,E120,E121,E125,E128	19
chr6	24324609	24324669	E004	1
chr6	24327961	24328306	E081,E082	2
chr6	24328416	24328477	E081	1
chr6	24329029	24329186	E125,E128	2
chr6	24329229	24330043	E057,E118,E120,E121,E125,E128	6
chr6	24330212	24330990	E004,E005,E006,E028,E057,E059,E081,E084,E085,E086,E088,E091,E092,E114,E117,E118,E119,E121,E125,E127,E128	21
chr6	24331565	24331677	E080,E118	2
chr6	24332432	24333299	E004,E005,E006,E028,E057,E086,E114,E117,E118,E119,E120,E121,E125,E127,E128	15
chr6	24334750	24334810	E004	1
chr6	24334950	24335010	E005	1
chr6	24335107	24335297	E057,E059	2
chr6	24335570	24335779	E125,E128	2
chr6	24336482	24336536	E081	1
chr6	24336582	24336669	E081	1
chr6	24340099	24340580	E028,E057,E119,E127	4
chr6	24341214	24342032	E057,E059,E086,E088,E090,E094,E098,E114,E118,E120,E125,E126,E128	13
chr6	24342040	24342132	E090,E114	2
chr6	24342287	24342387	E114	1
chr6	24345339	24345507	E086	1
chr6	24346562	24346718	E083	1
chr6	24348636	24348712	E086	1
chr6	24353380	24353435	E007	1
chr6	24354376	24354447	E118	1
chr6	24354482	24354552	E118	1
chr6	24354797	24355018	E059,E086	2
chr6	24355759	24355887	E086,E118,E127	3
chr6	24356610	24356760	E086,E114	2
chr6	24356949	24357308	E083,E084,E086,E088,E092,E100,E114,E118	8
chr6	24357484	24358888	E003,E004,E008,E021,E022,E028,E032,E033,E034,E050,E051,E055,E057,E080,E082,E083,E084,E085,E086,E088,E091,E092,E093,E094,E097,E098,E100,E109,E114,E118,E119,E125,E126,E127	34
chr6	24359831	24361026	E003,E004,E005,E006,E007,E008,E017,E021,E022,E028,E029,E032,E033,E034,E046,E050,E051,E055,E056,E057,E059,E080,E081,E082,E083,E084,E085,E086,E088,E089,E090,E091,E092,E093,E094,E097,E098,E100,E109,E114,E116,E118,E119,E120,E121,E122,E123,E124,E125,E126,E127,E128	52
chr6	24361124	24361191	E092	1
chr6	24362922	24362972	E114	1
chr6	24363098	24363160	E007	1
chr6	24365221	24365282	E034	1
chr6	24365500	24365581	E098	1
chr6	24367718	24367772	E033	1
chr6	24368883	24369145	E059,E117	2
chr6	24375188	24375282	E004	1
chr6	24375356	24375422	E022	1
chr6	24377213	24377454	E005,E059,E081,E082,E126	5
chr6	24378819	24378918	E116	1
chr6	24379020	24379138	E118	1
chr6	24382294	24382400	E117,E118	2
chr6	24382431	24382902	E084,E085,E086,E098,E117,E118	6
chr6	24383003	24383393	E084,E085,E114,E118	4
chr6	24383523	24383912	E084,E085,E086,E098,E114,E118	6
chr6	24385549	24386436	E034,E084,E085,E086,E088,E092,E114,E116,E118,E121	10
chr6	24386819	24386869	E084	1
chr6	24388100	24388555	E028,E057,E088,E114,E118,E119,E127	7
chr6	24388561	24388676	E005	1
chr6	24388955	24389035	E118	1
chr6	24389176	24389339	E114,E117,E118,E119	4
chr6	24389546	24389828	E003,E004,E005,E006,E007,E008,E017,E021,E022,E028,E050,E051,E055,E056,E057,E059,E080,E081,E082,E083,E084,E085,E086,E088,E089,E090,E091,E092,E093,E094,E097,E098,E100,E109,E114,E116,E117,E118,E119,E120,E121,E122,E123,E125,E126,E127,E128	47
chr6	24390261	24390331	E118	1
chr6	24391243	24391287	E080	1
chr6	24391561	24391647	E082,E090	2
chr6	24392052	24392486	E116,E120	2
chr6	24394174	24394234	E080	1
chr6	24394458	24394560	E004,E080	2
chr6	24394661	24395764	E005,E006,E017,E028,E029,E046,E051,E055,E056,E057,E090,E091,E098,E100,E117,E119,E120,E121,E123,E124,E125,E126,E127,E128	24
chr6	24395798	24395902	E100	1
chr6	24397160	24397387	E004,E021,E022,E091,E114,E117,E120	7
chr6	24397607	24397657	E121	1
chr6	24397994	24398287	E120,E121	2
chr6	24398477	24398564	E091	1
chr6	24399668	24399784	E004	1
chr6	24399839	24400559	E003,E004,E005,E008,E021,E022,E091,E123	8
chr6	24400602	24401482	E003,E004,E005,E007,E008,E021,E022,E032,E050,E084,E091,E123	12
chr6	24401630	24401987	E003,E004,E005,E021,E022,E057,E086,E091,E117,E120,E121,E127	12
chr6	24402029	24402135	E004,E021,E022	3
chr6	24402211	24402386	E004	1
chr6	24402487	24402658	E007,E086,E118	3
chr6	24402866	24404148	E003,E004,E005,E006,E007,E008,E017,E021,E022,E028,E029,E032,E033,E034,E046,E050,E051,E055,E056,E057,E059,E080,E081,E082,E083,E084,E085,E086,E088,E089,E090,E091,E092,E093,E094,E097,E098,E100,E109,E114,E116,E117,E118,E119,E120,E121,E122,E123,E124,E125,E126,E127,E128	53
chr6	24404199	24404530	E003,E083,E116,E117,E121,E123	6
chr6	24405421	24405510	E021	1
chr6	24405550	24405877	E003,E004,E008,E021,E022,E123	6
chr6	24408001	24408065	E004	1
chr6	24409039	24409285	E083,E116	2
chr6	24409382	24409463	E116	1
chr6	24412525	24412976	E059,E100	2
chr6	24416107	24416369	E116	1
chr6	24417682	24417834	E117	1
chr6	24419820	24420107	E125,E128	2
chr6	24420898	24420958	E005	1
chr6	24425405	24425685	E114,E117,E120	3
chr6	24427058	24427208	E004,E021,E022,E056,E090,E126	6
chr6	24427358	24427486	E006	1
chr6	24427509	24427595	E021,E022	2
chr6	24428538	24428639	E117	1
chr6	24428806	24429360	E006,E017,E028,E055,E056,E057,E091,E100,E114,E117,E119,E120,E121,E123,E125,E126,E128	17
chr6	24429430	24429594	E050,E051,E124	3
chr6	24429678	24429774	E050,E051	2
chr6	24429851	24429928	E124	1
chr6	24430345	24430639	E017,E055,E056,E100,E121,E126	6
chr6	24431186	24431637	E003,E004,E006,E008,E017,E021,E022,E029,E032,E033,E034,E046,E050,E051,E055,E056,E057,E059,E080,E081,E082,E083,E084,E086,E088,E089,E090,E091,E092,E093,E094,E097,E098,E100,E109,E114,E116,E117,E118,E119,E120,E121,E122,E123,E124,E125,E126,E127,E128	49
chr6	24433310	24433350	E034	1
chr6	24434804	24434858	E100	1
chr6	24437401	24437471	E118	1
chr6	24440152	24440397	E028,E093	2
chr6	24440468	24440584	E093	1
chr6	24441556	24441957	E056,E091,E117,E126	4
chr6	24443182	24443827	E055,E117,E126,E128	4
chr6	24444975	24445047	E118	1
chr6	24445777	24445837	E029	1
chr6	24445916	24445996	E008	1
chr6	24446076	24446257	E004,E008,E021,E022	4
chr6	24446347	24446498	E004,E117,E126	3
chr6	24449279	24449369	E084	1
chr6	24449384	24449444	E029	1
chr6	24449518	24449612	E086	1
chr6	24451784	24452800	E005,E029,E033,E083,E091,E092,E093,E117,E123	9
chr6	24454848	24454967	E093,E123	2
chr6	24455468	24455635	E003,E021,E022,E114	4
chr6	24456317	24456370	E051	1
chr6	24458376	24458707	E028,E057,E081,E100,E117,E119,E126	7
chr6	24459207	24459486	E028,E057,E091,E117,E119	5
chr6	24461336	24461479	E055,E126	2
chr6	24465067	24465117	E022	1
chr6	24466101	24466151	E093	1
chr6	24469036	24469161	E117	1
chr6	24470100	24470691	E117	1
chr6	24472416	24472744	E017,E091,E117,E120	4
chr6	24475363	24475417	E126	1
chr6	24478146	24478353	E091	1
chr6	24479105	24479502	E005,E117	2
chr6	24481856	24482049	E017,E022,E083	3
chr6	24483436	24483533	E017,E056	2
chr6	24485231	24485432	E017,E034,E114,E117	4
chr6	24488029	24488080	E090	1
chr6	24488719	24488778	E055	1
chr6	24490104	24490465	E006,E028,E056,E057,E080,E083,E089,E090,E091,E098,E117,E119,E120,E122,E125,E126,E128	17
chr6	24491277	24491423	E050,E089,E090	3
chr6	24492835	24493099	E003,E004,E006,E008,E021,E022,E034,E050,E051,E080,E086,E089,E092,E093,E109,E114,E118,E121,E123,E125,E128	21
chr6	24493749	24494087	E003,E008,E050,E123	4
chr6	24494505	24496164	E003,E004,E005,E006,E007,E008,E017,E021,E022,E028,E029,E032,E033,E034,E046,E050,E051,E055,E056,E057,E059,E080,E081,E082,E083,E084,E085,E086,E088,E089,E090,E091,E092,E093,E094,E097,E098,E100,E109,E114,E116,E117,E118,E119,E120,E121,E122,E123,E124,E125,E126,E128	52
chr6	24496856	24496924	E034	1
chr6	24497025	24497096	E034	1
chr6	24497622	24497714	E022,E114	2
chr6	24498651	24498717	E093	1
chr6	24498758	24498864	E004	1
chr6	24499230	24499314	E093	1
chr6	24499414	24499847	E093	1
chr6	24501260	24501317	E034	1
chr6	24501689	24501739	E088	1
chr6	24502218	24502421	E084,E085,E086,E109,E114,E118	6
chr6	24504308	24504354	E080	1
chr6	24504486	24504556	E118	1
chr6	24504628	24505347	E005,E022,E084,E085,E088,E091,E109,E114,E117,E118	10
chr6	24505360	24505809	E088,E089,E118,E125,E126	5
chr6	24506090	24506171	E091	1
chr6	24506256	24506326	E118	1
chr6	24507327	24507403	E114	1
chr6	24513920	24514097	E033,E093	2
chr6	24517728	24518522	E032,E033,E086,E093,E116	5
chr6	24518598	24518696	E116	1
chr6	24521169	24521233	E032	1
chr6	24521238	24521654	E003,E004,E006,E008,E017,E021,E022,E032,E033,E034,E050,E051,E055,E056,E059,E080,E083,E084,E088,E091,E093,E109,E114,E116,E117,E118,E119,E120,E121,E126,E128	31
chr6	24522430	24523103	E032,E033,E050,E051,E057,E080,E081,E086,E092,E093,E097,E098,E116,E120,E121,E123,E125,E128	18
chr6	24524596	24524745	E093	1
chr6	24524924	24525461	E003,E004,E006,E007,E008,E017,E021,E022,E028,E032,E033,E034,E050,E051,E055,E056,E057,E059,E080,E081,E082,E084,E086,E088,E089,E090,E091,E092,E093,E109,E114,E116,E117,E119,E120,E121,E122,E123,E125,E126,E127,E128	42
chr6	24525529	24525663	E007,E093	2
chr6	24527844	24528133	E093	1
chr6	24528170	24528489	E093	1
chr6	24530341	24530507	E120,E121,E128	3
chr6	24530908	24530958	E121	1
chr6	24531298	24531386	E120,E121	2
chr6	24535216	24535407	E004	1
chr6	24535456	24535531	E004	1
chr6	24536490	24536540	E083	1
chr6	24536759	24536885	E080,E090	2
chr6	24536889	24537010	E080,E081,E082,E090	4
chr6	24537060	24537120	E081	1
chr6	24537402	24537586	E128	1
chr6	24538337	24538472	E057,E080,E088,E119,E128	5
chr6	24543939	24544188	E022,E082,E083	3
chr6	24544277	24544405	E119	1
chr6	24544813	24544921	E057,E080	2
chr6	24546012	24546258	E028,E057,E080,E091	4
chr6	24546613	24547086	E081,E082,E083	3
chr6	24547416	24547920	E003,E004,E008,E021,E022,E032,E033,E034,E050,E051,E056,E057,E059,E083,E086,E093,E116,E120,E121,E127	20
chr6	24550394	24550490	E091	1
chr6	24552680	24552730	E051	1
chr6	24555845	24555990	E081,E082	2
chr6	24558726	24558821	E120	1
chr6	24559382	24559462	E022	1
chr6	24560621	24560698	E082,E124	2
chr6	24562855	24562905	E021	1
chr6	24564327	24564377	E007	1
chr6	24564398	24564601	E022,E118,E121	3
chr6	24566723	24566932	E006,E084,E109,E120,E125,E128	6
chr6	24568843	24568918	E118	1
chr6	24569002	24569145	E092	1
chr6	24570066	24570359	E004	1
chr6	24571668	24571855	E003,E008,E021,E022	4
chr6	24575044	24575493	E004,E005,E028,E029,E032,E033,E057,E059,E089,E091,E116,E124,E127	13
chr6	24581047	24581097	E046	1
chr6	24581161	24581211	E046	1
chr6	24581224	24581778	E003,E004,E005,E006,E007,E008,E017,E021,E022,E028,E029,E032,E033,E034,E046,E050,E051,E055,E056,E059,E080,E081,E082,E083,E085,E086,E088,E089,E090,E091,E092,E093,E094,E097,E098,E100,E109,E114,E116,E117,E118,E119,E120,E121,E122,E123,E124,E125,E126,E127,E128	51
chr6	24581794	24581857	E091	1
chr6	24582379	24582429	E032	1
chr6	24582507	24582569	E034	1
chr6	24583395	24584646	E003,E004,E006,E007,E008,E017,E021,E022,E028,E029,E032,E033,E034,E046,E050,E051,E055,E056,E057,E059,E080,E081,E082,E083,E084,E085,E086,E088,E089,E090,E091,E092,E093,E094,E097,E098,E100,E109,E114,E116,E117,E118,E119,E120,E121,E122,E123,E124,E125,E126,E127,E128	52
chr6	24584678	24584847	E080,E083,E084,E088,E092,E109	6
chr6	24585138	24585355	E084,E085	2
chr6	24585386	24585476	E084,E092	2
chr6	24585617	24585834	E046,E084,E085	3
chr6	24586663	24586752	E021,E022	2
chr6	24589712	24589779	E004	1
chr6	24589836	24589886	E021	1
chr6	24591065	24591124	E021	1
chr6	24592890	24592940	E021	1
chr6	24593687	24593784	E086	1
chr6	24595810	24595980	E091	1
chr6	24601177	24601461	E003,E008,E021,E022,E114	5
chr6	24601589	24601772	E022,E082	2
chr6	24602002	24602062	E005	1
chr6	24604762	24604875	E084	1
chr6	24605525	24605575	E051	1
chr6	24606886	24607047	E084,E085	2
chr6	24607646	24607696	E085	1
chr6	24607966	24608249	E081,E082	2
chr6	24608322	24608408	E082	1
chr6	24609189	24609252	E081	1
chr6	24612360	24612452	E081,E082	2
chr6	24613570	24614759	E003,E008,E022,E081,E082,E126	6
chr6	24614826	24614947	E081,E082	2
chr6	24615018	24615191	E004,E081,E082	3
chr6	24619844	24620226	E081,E082	2
chr6	24621061	24621316	E022,E081	2
chr6	24622041	24622095	E126	1
chr6	24622167	24622218	E022	1
chr6	24622332	24622443	E086	1
chr6	24624849	24624907	E080	1
chr6	24625184	24625274	E081,E082	2
chr6	24625352	24625484	E081,E082	2
chr6	24631074	24631825	E003,E004,E007,E008,E021,E081,E082,E083,E088,E092	10
chr6	24631933	24632259	E004,E005,E083	3
chr6	24632626	24632712	E083	1
chr6	24632744	24632894	E081,E083	2
chr6	24633115	24633231	E083	1
chr6	24634353	24634606	E081,E082	2
chr6	24634777	24634827	E082	1
chr6	24635200	24635476	E004	1
chr6	24638087	24638327	E057,E084	2
chr6	24640462	24640682	E055,E091,E126	3
chr6	24640972	24641024	E091	1
chr6	24644038	24644623	E034,E081,E082,E092,E114,E117	6
chr6	24644640	24645031	E117	1
chr6	24645413	24645513	E034,E117	2
chr6	24645555	24647367	E003,E004,E005,E006,E007,E008,E017,E021,E022,E028,E029,E032,E033,E034,E046,E050,E051,E055,E056,E057,E059,E080,E081,E082,E083,E084,E085,E086,E088,E089,E090,E091,E092,E093,E094,E097,E098,E100,E109,E114,E116,E117,E118,E119,E120,E121,E122,E123,E124,E125,E126,E127,E128	53
chr6	24647995	24648045	E007	1
chr6	24650013	24650318	E050,E051	2
chr6	24650483	24650537	E098	1
chr6	24650760	24650842	E098	1
chr6	24655523	24655682	E050	1
chr6	24655758	24655800	E034	1
chr6	24658768	24658895	E117	1
chr6	24658933	24660214	E003,E004,E006,E008,E017,E021,E022,E028,E029,E055,E056,E057,E084,E085,E091,E094,E097,E100,E109,E114,E117,E119,E120,E121,E123,E124,E126,E127,E128	29
chr6	24660435	24660697	E029,E114,E117,E124	4
chr6	24662127	24662207	E084,E085,E086,E088,E092	5
chr6	24662242	24662292	E084	1
chr6	24662332	24663026	E007,E084,E085	3
chr6	24663319	24663997	E084,E085,E109	3
chr6	24664035	24664085	E085	1
chr6	24664301	24664569	E084,E085,E109	3
chr6	24665104	24665154	E084	1
chr6	24665224	24665647	E007,E084,E085,E092,E093,E109,E123	7
chr6	24665714	24665839	E084,E117	2
chr6	24666097	24666290	E034,E080,E084,E085,E088,E092,E109	7
chr6	24666320	24668172	E003,E004,E005,E006,E007,E008,E017,E021,E022,E028,E029,E032,E033,E034,E046,E050,E051,E055,E056,E057,E059,E080,E081,E082,E083,E084,E085,E086,E088,E089,E090,E091,E092,E093,E094,E097,E098,E100,E109,E114,E116,E117,E118,E119,E120,E121,E122,E123,E124,E125,E126,E127,E128	53
chr6	24668381	24668494	E109,E123	2
chr6	24668571	24668652	E114,E123	2
chr6	24668709	24669355	E022,E029,E033,E050,E051,E109,E114,E116,E117,E123,E124	11
chr6	24669787	24669831	E097	1
chr6	24670621	24670786	E004,E007,E033,E050,E084	5
chr6	24670827	24670944	E004,E050,E051	3
chr6	24670974	24671247	E004,E005,E008,E050,E051,E081,E083,E085,E086,E088	10
chr6	24672827	24673232	E084,E085,E109,E117	4
chr6	24673897	24674285	E004,E008,E051,E086,E088,E114,E117,E126	8
chr6	24674525	24674565	E086	1
chr6	24679101	24679176	E091,E109	2
chr6	24679306	24679554	E059,E091,E118	3
chr6	24680925	24681014	E021,E091	2
chr6	24682334	24682402	E034,E082	2
chr6	24683014	24683142	E008,E021,E022	3
chr6	24683653	24684312	E003,E004,E005,E008,E021,E022,E080,E081,E084,E091,E092,E109,E118,E122,E123	15
chr6	24684435	24684518	E008	1
chr6	24684526	24684611	E004	1
chr6	24684663	24684754	E091,E123	2
chr6	24687240	24687506	E091	1
chr6	24690242	24690512	E055,E056,E089,E090,E120,E121,E126	7
chr6	24690996	24691194	E093	1
chr6	24691266	24691344	E109	1
chr6	24692368	24692533	E084,E090,E098,E100,E126	5
chr6	24693080	24693378	E034,E093	2
chr6	24693461	24693628	E081,E082,E083,E093	4
chr6	24694458	24694593	E005	1
chr6	24695660	24695710	E032	1
chr6	24695759	24696079	E003,E004,E006,E007,E008,E017,E021,E022,E028,E029,E032,E033,E034,E046,E050,E051,E055,E056,E059,E080,E081,E082,E083,E085,E086,E088,E089,E090,E091,E092,E093,E094,E097,E098,E100,E109,E114,E116,E117,E118,E119,E120,E121,E122,E123,E124,E125,E126,E127,E128	50
chr6	24696236	24696300	E034	1
chr6	24696610	24696711	E090,E097	2
chr6	24697800	24697844	E034	1
chr6	24698162	24698364	E083,E094,E109	3
chr6	24698558	24698598	E034	1
chr6	24699332	24699376	E097	1
chr6	24700039	24700562	E005,E034,E055,E056,E059,E088,E100,E118,E123,E125,E126	11
chr6	24701397	24701539	E034,E056	2
chr6	24701592	24701685	E034	1
chr6	24701764	24701810	E034	1
chr6	24701858	24701902	E034	1
chr6	24701985	24702099	E004,E097	2
chr6	24702122	24702200	E034	1
chr6	24702902	24703090	E034,E056,E117	3
chr6	24703096	24703221	E116,E123	2
chr6	24703362	24703416	E100	1
chr6	24703438	24703600	E034,E055,E056,E123	4
chr6	24703952	24703994	E034	1
chr6	24704703	24704812	E123	1
chr6	24704944	24705014	E034	1
chr6	24705801	24705841	E034	1
chr6	24705956	24706017	E034	1
chr6	24706466	24706506	E034	1
chr6	24707035	24707102	E080	1
chr6	24707261	24707403	E034,E122,E123	3
chr6	24708972	24709105	E114,E117	2
chr6	24709454	24709522	E127	1
chr6	24709638	24709901	E032,E034,E116,E122,E127	5
chr6	24709914	24710019	E126,E127	2
chr6	24710755	24710813	E127	1
chr6	24710822	24710892	E034	1
chr6	24711312	24711380	E127	1
chr6	24711983	24712037	E033	1
chr6	24712385	24712473	E080	1
chr6	24712803	24712883	E116	1
chr6	24712936	24713056	E118,E127	2
chr6	24713200	24713260	E127	1
chr6	24713275	24713344	E034	1
chr6	24713399	24713504	E127	1
chr6	24713600	24713667	E127	1
chr6	24713733	24713811	E127	1
chr6	24713917	24713971	E127	1
chr6	24714029	24714117	E034,E127	2
chr6	24714877	24714991	E100,E127	2
chr6	24715415	24715502	E127	1
chr6	24716147	24716315	E033,E116	2
chr6	24716395	24716449	E127	1
chr6	24717556	24718429	E006,E033,E034,E055,E056,E083,E084,E088,E089,E090,E092,E109,E116,E117,E119,E121,E122,E127	18
chr6	24718447	24719142	E006,E032,E034,E046,E080,E083,E084,E088,E089,E090,E092,E093,E100,E109,E116,E121,E122,E127	18
chr6	24719191	24722555	E003,E004,E005,E006,E007,E008,E017,E021,E022,E028,E029,E032,E033,E034,E046,E050,E051,E055,E056,E057,E059,E080,E081,E082,E083,E084,E085,E086,E088,E089,E090,E091,E092,E093,E094,E097,E098,E100,E109,E114,E116,E117,E118,E119,E120,E121,E122,E123,E124,E125,E126,E127,E128	53
chr6	24722912	24723007	E034,E080	2
chr6	24723377	24723460	E097	1
chr6	24723492	24723607	E034,E055,E056	3
chr6	24727214	24727350	E126	1
chr6	24727467	24727507	E034	1
chr6	24729725	24729839	E089,E122	2
chr6	24732661	24732711	E109	1
chr6	24733418	24733481	E022	1
chr6	24735924	24735993	E056	1
chr6	24736019	24736297	E084,E085	2
chr6	24736372	24736425	E084	1
chr6	24737280	24737330	E050	1
chr6	24739036	24739307	E056,E057,E086,E088,E092,E094,E098,E127	8
chr6	24741201	24741387	E017,E028,E055,E056,E120,E121,E125,E126,E128	9
chr6	24742585	24742762	E059,E128	2
chr6	24743147	24744593	E004,E005,E006,E017,E028,E029,E032,E033,E046,E050,E051,E055,E056,E057,E059,E080,E084,E088,E089,E090,E091,E092,E093,E094,E097,E098,E100,E109,E114,E116,E117,E118,E119,E120,E121,E122,E123,E124,E125,E126,E127,E128	42
chr6	24744793	24744870	E033	1
chr6	24745139	24745833	E029,E032,E033,E046,E088,E089,E090,E091,E100,E124	10
chr6	24749256	24749323	E029	1
chr6	24749342	24749397	E120	1
chr6	24749484	24749960	E029,E091,E124	3
chr6	24752723	24753089	E088,E092,E094,E098	4
chr6	24753419	24754039	E005,E055,E057,E084,E091,E092,E094,E109,E117,E118,E123	11
chr6	24755480	24755827	E055,E056,E080,E100,E109,E114,E117,E120,E123,E126	10
chr6	24756615	24756876	E003,E004,E006,E050,E051,E123	6
chr6	24756880	24756948	E004	1
chr6	24757923	24758159	E029,E090,E124	3
chr6	24759722	24759853	E097	1
chr6	24761690	24761810	E008,E022,E118	3
chr6	24761812	24762009	E003,E004,E021,E022,E091,E109,E117,E121,E123	9
chr6	24762732	24762812	E116	1
chr6	24763755	24764197	E057,E083,E084,E085,E088,E091,E092,E094,E097,E098,E109,E118,E123	13
chr6	24764428	24764504	E092	1
chr6	24764687	24764803	E083,E109	2
chr6	24765428	24765553	E021,E050	2
chr6	24766072	24766180	E021,E118	2
chr6	24766502	24766546	E097	1
chr6	24766905	24767390	E006,E017,E028,E029,E032,E033,E034,E046,E050,E051,E055,E056,E057,E059,E080,E081,E082,E084,E085,E088,E091,E092,E093,E094,E097,E098,E109,E114,E116,E117,E118,E119,E120,E121,E122,E123,E124,E126,E127,E128	40
chr6	24768639	24768953	E055,E056,E059,E120,E121,E125,E126,E128	8
chr6	24769986	24770036	E082	1
chr6	24770189	24770239	E051	1
chr6	24770252	24770330	E118	1
chr6	24770548	24770618	E118	1
chr6	24770997	24771148	E118	1
chr6	24771422	24772064	E006,E017,E059,E080,E097,E118,E123	7
chr6	24772235	24772321	E097	1
chr6	24772796	24772866	E118	1
chr6	24773838	24773923	E123	1
chr6	24774052	24774112	E034	1
chr6	24774257	24774501	E034,E098,E123	3
chr6	24774563	24776327	E003,E004,E005,E006,E007,E008,E017,E021,E022,E028,E029,E032,E033,E034,E046,E050,E051,E055,E056,E057,E059,E080,E081,E082,E083,E084,E085,E086,E088,E089,E090,E091,E092,E093,E094,E097,E098,E100,E109,E114,E116,E117,E118,E119,E120,E121,E122,E123,E124,E125,E126,E127,E128	53
chr6	24776505	24777219	E021,E034,E084,E085,E086,E091,E092,E094,E097,E098,E100,E109,E116,E118,E122,E123,E128	17
chr6	24777534	24777669	E055,E092,E126	3
chr6	24778408	24778731	E098,E116,E118	3
chr6	24778818	24778898	E127	1
chr6	24779241	24779393	E092,E116,E127	3
chr6	24779568	24780385	E056,E080,E084,E085,E088,E091,E092,E094,E098,E109,E114,E116,E117,E118,E122,E127	16
chr6	24780441	24780817	E007,E017,E055,E056,E098,E125,E126,E127,E128	9
chr6	24780863	24780971	E017	1
chr6	24782005	24782068	E127	1
chr6	24782228	24782314	E127	1
chr6	24782398	24782448	E046	1
chr6	24782732	24782807	E122	1
chr6	24784676	24784756	E116	1
chr6	24785437	24785571	E046,E116	2
chr6	24787921	24787981	E122	1
chr6	24788207	24788341	E055	1
chr6	24788404	24788667	E006,E017,E055,E056,E092,E094,E116,E118	8
chr6	24789433	24789483	E089	1
chr6	24790588	24790689	E082,E094	2
chr6	24792621	24792671	E022	1
chr6	24794135	24794175	E086	1
chr6	24795225	24795311	E006	1
chr6	24795450	24795599	E006,E017	2
chr6	24796703	24796763	E004	1
chr6	24796809	24797198	E004,E028,E057,E091,E117,E120,E121,E125,E126,E127	10
chr6	24797581	24797704	E116	1
chr6	24797708	24797824	E057,E127	2
chr6	24797928	24798113	E004,E022,E098,E120	4
chr6	24798165	24798319	E086,E098	2
chr6	24798568	24798696	E098	1
chr6	24799051	24799239	E005,E017,E083,E088,E091	5
chr6	24799464	24799541	E118	1
chr6	24799788	24800103	E005,E028,E055,E056,E057,E080,E083,E084,E120,E121,E123	11
chr6	24802525	24802974	E004,E005,E006,E017,E033,E034,E055,E056,E059,E080,E091,E097,E114,E117,E118,E120,E121,E123,E126	19
chr6	24803155	24804107	E004,E006,E028,E055,E056,E057,E059,E080,E084,E097,E114,E118,E119,E120,E121,E127	16
chr6	24804950	24805021	E118	1
chr6	24806481	24806579	E121	1
chr6	24808767	24808807	E034	1
chr6	24809535	24809585	E121	1
chr6	24809677	24809783	E118	1
chr6	24810037	24810323	E080,E118	2
chr6	24811841	24811891	E050	1
chr6	24817956	24818034	E006,E051	2
chr6	24818081	24818153	E032	1
chr6	24818542	24818603	E080	1
chr6	24818681	24818868	E007,E022,E080	3
chr6	24819633	24819700	E034	1
chr6	24822001	24822151	E080	1
chr6	24822198	24822338	E080	1
chr6	24822433	24822532	E080	1
chr6	24822609	24822662	E034	1
chr6	24822966	24823416	E006,E017,E028,E055,E056,E057,E080,E092,E094,E117,E118,E119,E120,E121,E125,E128	16
chr6	24824536	24824865	E055,E056,E086,E089,E090,E092,E094,E098,E118,E120,E121,E126	12
chr6	24825448	24825746	E028,E032,E057,E080,E086,E088,E098,E118,E119,E127	10
chr6	24826025	24826071	E086	1
chr6	24826561	24826706	E119	1
chr6	24827381	24827934	E022,E028,E033,E057,E083,E088,E092,E098,E119,E127	10
chr6	24828719	24828804	E033	1
chr6	24830055	24830122	E082	1
chr6	24831357	24831584	E080,E082,E090,E092,E097,E098,E117	7
chr6	24831605	24831657	E080	1
chr6	24831708	24831778	E080	1
chr6	24832055	24832126	E022	1
chr6	24832148	24832982	E006,E017,E055,E056,E097,E100,E117,E120,E121,E126,E128	11
chr6	24833836	24834572	E059	1
chr6	24834865	24834915	E051	1
chr6	24835050	24835134	E055	1
chr6	24835260	24835884	E081,E082,E097	3
chr6	24836233	24836785	E032,E055,E081,E082,E088,E089,E090,E094,E097,E098,E100,E120,E125,E126,E128	15
chr6	24836841	24836885	E097	1
chr6	24836949	24837063	E097,E126	2
chr6	24838356	24838663	E034,E056,E083,E089,E090,E100,E120,E126	8
chr6	24839194	24839244	E032,E034	2
chr6	24839276	24839558	E033,E034	2
chr6	24839701	24839751	E121	1
chr6	24839770	24839820	E034	1
chr6	24839855	24840149	E033,E034,E046,E055,E120,E121,E125,E128	8
chr6	24840479	24840758	E055,E059,E091,E121	4
chr6	24840976	24841046	E021	1
chr6	24843919	24844114	E080,E097,E118,E122	4
chr6	24844416	24844469	E080	1
chr6	24844509	24844563	E120	1
chr6	24845235	24845388	E116	1
chr6	24845816	24845856	E034	1
chr6	24845959	24846026	E121	1
chr6	24847451	24847953	E028,E057,E080,E088,E093,E097,E119,E127	8
chr6	24848409	24848497	E034	1
chr6	24848540	24849151	E029,E034,E059	3
chr6	24850090	24850164	E118	1
chr6	24850183	24850239	E046	1
chr6	24851448	24851525	E086	1
chr6	24851656	24851766	E034	1
chr6	24851943	24851993	E017	1
chr6	24853013	24853053	E034	1
chr6	24853384	24853442	E034	1
chr6	24853568	24853608	E086	1
chr6	24853692	24853791	E034	1
chr6	24853929	24854010	E032,E034	2
chr6	24854532	24854830	E032,E033,E057,E059,E083,E089,E092,E119,E120,E121,E126,E127	12
chr6	24855592	24856046	E006,E032,E034,E080,E083,E086,E088,E089,E090,E092,E097,E098,E100,E120,E121,E126	16
chr6	24856099	24856696	E003,E004,E006,E007,E008,E017,E021,E022,E028,E029,E032,E033,E034,E046,E050,E051,E055,E056,E057,E059,E080,E081,E082,E083,E085,E086,E088,E089,E090,E091,E092,E093,E094,E097,E098,E100,E109,E114,E116,E117,E118,E119,E120,E121,E122,E123,E124,E125,E126,E127,E128	51
chr6	24857004	24857154	E032,E033	2
chr6	24857175	24857761	E008,E033,E034,E046,E081,E082,E083	7
chr6	24857932	24857972	E034	1
chr6	24858019	24858104	E032	1
chr6	24858172	24859135	E007,E028,E029,E032,E033,E034,E046,E050,E051,E055,E056,E057,E080,E083,E084,E089,E090,E092,E093,E094,E098,E100,E109,E116,E117,E119,E120,E122,E123,E124,E126,E127	32
chr6	24859293	24859460	E032,E033,E034	3
chr6	24859519	24859636	E033,E034	2
chr6	24859704	24859790	E032	1
chr6	24860061	24860274	E005,E056,E082,E088,E125	5
chr6	24860736	24860980	E033,E034	2
chr6	24861042	24861096	E033	1
chr6	24861241	24861441	E033,E034	2
chr6	24861553	24861637	E034	1
chr6	24862163	24862623	E032,E033,E034,E050,E051,E093,E116	7
chr6	24862632	24862690	E034	1
chr6	24862748	24862964	E032,E033,E034	3
chr6	24863070	24863149	E033,E034	2
chr6	24863198	24863256	E034	1
chr6	24863580	24863647	E083	1
chr6	24864592	24865024	E005,E017,E032,E034,E055,E056,E080,E081,E082,E083,E086,E088,E089,E090,E093,E100,E117,E120,E121,E125,E126,E128	22
chr6	24865498	24865545	E034	1
chr6	24865593	24865674	E119	1
chr6	24866661	24866706	E034	1
chr6	24866947	24867032	E032,E034	2
chr6	24867127	24867177	E084	1
chr6	24867494	24867591	E033,E034	2
chr6	24867670	24867751	E034	1
chr6	24867757	24867807	E121	1
chr6	24869045	24869119	E034	1
chr6	24872291	24872341	E021	1
chr6	24872950	24873494	E005,E007,E083,E088,E128	5
chr6	24873625	24873758	E005,E083	2
chr6	24873842	24873910	E083	1
chr6	24875199	24876110	E005,E083,E084,E085,E088,E089,E090,E092,E093,E126	10
chr6	24876703	24876762	E093	1
chr6	24876866	24877972	E003,E004,E005,E008,E021,E022,E034,E057,E088,E091,E093,E094,E127	13
chr6	24878081	24878366	E004,E005,E008,E091,E117	5
chr6	24878635	24878698	E034	1
chr6	24879486	24880145	E004,E005,E021,E091,E117,E126	6
chr6	24880254	24880417	E117,E127	2
chr6	24880786	24880864	E088	1
chr6	24880916	24881024	E088	1
chr6	24881076	24881126	E088	1
chr6	24881671	24881933	E088	1
chr6	24882085	24882193	E117	1
chr6	24882274	24882930	E005,E017,E028,E032,E034,E056,E057,E059,E091,E117,E119,E120	12
chr6	24883285	24883335	E046	1
chr6	24883442	24884257	E003,E006,E017,E028,E032,E033,E034,E046,E055,E056,E057,E059,E081,E082,E088,E089,E090,E093,E116,E117,E120,E121,E125,E126,E128	25
chr6	24884720	24884867	E032,E126	2
chr6	24884918	24884981	E089	1
chr6	24886676	24886726	E021	1
chr6	24886807	24886911	E032,E116	2
chr6	24887784	24888164	E032,E059,E082,E083,E100,E116,E117,E120,E121	9
chr6	24888556	24888609	E034	1
chr6	24888785	24888835	E083	1
chr6	24889196	24889274	E082,E090	2
chr6	24889279	24889503	E005,E008,E021,E033,E034,E083,E089,E090,E121	9
chr6	24890485	24890555	E083	1
chr6	24890776	24890988	E083,E084	2
chr6	24891127	24891179	E083	1
chr6	24891217	24891683	E017,E033,E034,E055,E056,E081,E083,E089,E090,E100,E120,E121,E126	13
chr6	24891789	24892095	E034,E081,E082,E083	4
chr6	24892526	24892745	E083	1
chr6	24892783	24892972	E083	1
chr6	24893047	24893097	E083	1
chr6	24893848	24893955	E083	1
chr6	24893961	24894011	E050	1
chr6	24894113	24894173	E083	1
chr6	24894363	24894425	E034	1
chr6	24894431	24894511	E116	1
chr6	24895553	24895976	E033,E091	2
chr6	24897233	24897775	E081,E082,E089,E090,E117,E120,E121,E126	8
chr6	24897817	24897945	E121	1
chr6	24898003	24898095	E121	1
chr6	24898905	24899074	E029,E046,E124	3
chr6	24899264	24899402	E126	1
chr6	24899484	24899653	E033,E082,E126	3
chr6	24899676	24900623	E004,E007,E033,E034,E046,E050,E055,E056,E081,E082,E083,E088,E089,E092,E120,E121,E125,E126,E128	19
chr6	24901305	24901418	E033	1
chr6	24901517	24902102	E034,E046,E090,E098,E100,E120,E126	7
chr6	24902139	24902412	E003,E033,E034,E046,E050,E093,E120	7
chr6	24902743	24903582	E005,E006,E017,E028,E055,E056,E059,E100,E117,E120,E121,E125,E126,E128	14
chr6	24903591	24903712	E120,E121	2
chr6	24903929	24904314	E089,E090,E093,E100,E120,E121	6
chr6	24904365	24904469	E121	1
chr6	24904632	24904712	E046	1
chr6	24904758	24904822	E034,E121	2
chr6	24905163	24905223	E034	1
chr6	24905694	24906959	E034,E046,E080,E084,E085,E086,E089,E090,E100,E117,E121,E126	12
chr6	24907407	24907517	E059	1
chr6	24907597	24909276	E006,E007,E017,E032,E033,E034,E046,E050,E051,E055,E056,E059,E081,E082,E083,E086,E089,E090,E093,E097,E116,E117,E120,E121,E124,E126,E128	27
chr6	24909301	24912010	E003,E004,E005,E006,E007,E008,E017,E021,E022,E028,E029,E032,E033,E034,E046,E050,E051,E055,E056,E059,E080,E081,E082,E083,E084,E085,E086,E088,E089,E090,E091,E092,E093,E097,E098,E100,E116,E118,E119,E120,E121,E122,E124,E125,E126,E128	46
chr6	24912090	24912140	E121	1
chr6	24912162	24912290	E029,E033,E034,E124	4
chr6	24912375	24912450	E032,E034	2
chr6	24912612	24912709	E083	1
chr6	24912988	24913115	E116	1
chr6	24913354	24913400	E034	1
chr6	24914884	24914949	E034	1
chr6	24915004	24915139	E034,E083	2
chr6	24915246	24915580	E034,E083,E090,E120,E121	5
chr6	24915961	24916158	E081,E082,E083,E089,E090,E126	6
chr6	24916177	24916296	E083	1
chr6	24916889	24916954	E004,E050	2
chr6	24916978	24917041	E091	1
chr6	24918183	24918244	E034	1
chr6	24918813	24920436	E003,E004,E007,E008,E017,E021,E022,E029,E032,E033,E034,E046,E050,E051,E055,E081,E082,E083,E086,E088,E089,E090,E092,E093,E100,E116,E120,E121,E124	29
chr6	24920460	24920645	E004,E022,E083,E090,E120,E121	6
chr6	24920687	24920760	E004	1
chr6	24921214	24921386	E008,E032,E083	3
chr6	24921694	24921806	E093	1
chr6	24922468	24922704	E029,E034,E046,E050,E051,E080,E124	7
chr6	24923786	24923844	E091	1
chr6	24923907	24923971	E022,E091	2
chr6	24923980	24924030	E021	1
chr6	24924113	24925128	E003,E004,E005,E007,E008,E021,E022,E029,E032,E033,E034,E046,E050,E080,E081,E082,E083,E086,E088,E093,E116,E124	22
chr6	24925137	24925666	E004,E005,E028,E029,E032,E033,E034,E046,E050,E083,E091,E092,E094,E117,E121,E124	16
chr6	24926101	24926167	E034	1
chr6	24926353	24927181	E029,E033,E034,E046,E088,E092,E093,E116,E117	9
chr6	24927421	24928086	E032,E033,E034,E046	4
chr6	24928174	24929356	E006,E017,E034,E046,E055,E056,E059,E081,E083,E088,E089,E090,E116,E117,E120,E121,E125,E126,E128	19
chr6	24929394	24930035	E017,E029,E032,E033,E034,E046,E050,E051,E083,E086,E088,E089,E090,E092,E093,E109,E116,E121,E124	19
chr6	24930038	24930095	E090	1
chr6	24930231	24931368	E005,E006,E007,E017,E046,E055,E056,E080,E081,E083,E084,E086,E088,E089,E090,E091,E092,E093,E100,E116,E117,E120,E121,E125,E126,E128	26
chr6	24931413	24934903	E003,E004,E005,E006,E007,E008,E017,E021,E022,E028,E029,E032,E033,E034,E046,E050,E051,E055,E057,E059,E080,E081,E082,E083,E084,E088,E089,E090,E091,E092,E093,E094,E097,E100,E109,E114,E116,E117,E118,E120,E121,E122,E124,E125,E126,E127,E128	47
chr6	24934977	24935038	E021	1
chr6	24935083	24935165	E003,E093	2
chr6	24935219	24935279	E029	1
chr6	24935549	24937559	E003,E004,E007,E008,E017,E021,E022,E028,E029,E032,E033,E034,E046,E050,E051,E059,E082,E083,E088,E089,E092,E093,E094,E098,E109,E116,E120,E121,E124,E125,E126,E128	32
chr6	24937650	24937779	E032,E034	2
chr6	24937817	24938294	E032,E034	2
chr6	24938331	24938632	E033,E034,E116	3
chr6	24939049	24939089	E034	1
chr6	24939357	24939526	E034	1
chr6	24939635	24939817	E029,E034	2
chr6	24939860	24940002	E032,E033,E034	3
chr6	24940106	24940194	E034	1
chr6	24940445	24940519	E032	1
chr6	24940546	24940586	E034	1
chr6	24940597	24940921	E029,E032,E033,E046,E116,E124	6
chr6	24941138	24941439	E116	1
chr6	24941515	24941595	E116	1
chr6	24942315	24942355	E034	1
chr6	24944042	24944092	E007	1
chr6	24944126	24944219	E004,E007	2
chr6	24944439	24944491	E007	1
chr6	24945280	24945374	E050	1
chr6	24945395	24945616	E032,E033,E034,E046,E050,E051	6
chr6	24945744	24945795	E034	1
chr6	24945816	24945866	E051	1
chr6	24946826	24946921	E034	1
chr6	24947286	24947336	E046	1
chr6	24948360	24948450	E034	1
chr6	24948525	24948747	E032,E034,E046,E116	4
chr6	24949056	24950039	E032,E033,E034,E046,E050,E051,E093,E109,E116	9
chr6	24950156	24950386	E034,E093	2
chr6	24950453	24950802	E034,E088	2
chr6	24950875	24950953	E093	1
chr6	24950999	24951060	E088	1
chr6	24951088	24951205	E032,E093	2
chr6	24951331	24951407	E032,E034	2
chr6	24951427	24951467	E034	1
chr6	24951598	24951823	E032,E050,E051	3
chr6	24951830	24952778	E029,E032,E033,E034,E046,E050,E051,E086,E088,E090,E092,E093,E100,E109,E116,E124	16
chr6	24952993	24953049	E034	1
chr6	24953095	24953135	E034	1
chr6	24953195	24953240	E034	1
chr6	24953820	24953860	E034	1
chr6	24954054	24954244	E021,E059	2
chr6	24957092	24957149	E033	1
chr6	24957482	24957789	E028,E029,E120,E124	4
chr6	24959652	24959860	E034,E046,E050,E051	4
chr6	24959906	24959978	E046	1
chr6	24961068	24961125	E034	1
chr6	24961154	24961692	E033,E034,E046,E050,E051,E082,E088,E092,E093,E097	10
chr6	24961725	24961813	E032,E033	2
chr6	24962248	24962358	E034,E091	2
chr6	24962391	24962483	E032,E034	2
chr6	24963560	24963610	E093	1
chr6	24964203	24964440	E033,E034,E092,E094	4
chr6	24966646	24966979	E081,E082,E126	3
chr6	24967425	24967775	E034,E050,E051,E057,E094,E126,E127	7
chr6	24968969	24969427	E022,E032,E034,E046	4
chr6	24969531	24969571	E034	1
chr6	24970804	24970844	E034	1
chr6	24971006	24971072	E034	1
chr6	24971403	24971453	E046	1
chr6	24971972	24972038	E126	1
chr6	24972654	24972769	E090	1
chr6	24972809	24972878	E090	1
chr6	24972922	24973257	E089,E090,E126	3
chr6	24974279	24974406	E028	1
chr6	24974486	24975323	E029,E032,E033,E034,E046,E050,E051,E057,E116,E121,E124	11
chr6	24975728	24975781	E034	1
chr6	24976579	24976719	E082,E100,E118	3
chr6	24978098	24978258	E021	1
chr6	24978413	24978505	E097	1
chr6	24978541	24978591	E021	1
chr6	24979529	24979671	E120,E121,E126	3
chr6	24979820	24979949	E126	1
chr6	24980165	24980308	E034,E083	2
chr6	24980715	24982175	E003,E004,E005,E006,E007,E008,E017,E021,E022,E028,E083,E088,E092,E093,E094,E098,E116,E117,E120,E121,E122,E125,E128	23
chr6	24982211	24982290	E003	1
chr6	24982377	24982905	E017,E028,E055,E056,E057,E059,E092,E094,E097,E119,E120,E121,E125,E126,E127,E128	16
chr6	24983196	24983294	E008	1
chr6	24983329	24983409	E021	1
chr6	24985321	24986004	E003,E004,E007,E008,E021,E022,E057,E083,E089,E090,E091,E093	12
chr6	24987789	24988372	E008,E021,E022,E032,E033,E050,E051,E083,E088,E124	10
chr6	24988908	24989019	E004	1
chr6	24990324	24992608	E003,E004,E005,E006,E007,E008,E017,E021,E022,E028,E029,E032,E033,E034,E046,E050,E051,E055,E056,E057,E059,E080,E083,E084,E085,E086,E088,E089,E090,E091,E092,E093,E094,E097,E098,E100,E109,E114,E116,E117,E118,E119,E120,E121,E122,E124,E125,E126,E127,E128	50
chr6	24993808	24993858	E021	1
chr6	24995102	24995142	E034	1
chr6	24995165	24995325	E022,E055,E056,E119,E121,E126	6
chr6	24995993	24996056	E091	1
chr6	24996440	24997243	E029,E032,E033,E034,E046,E050,E051,E056,E059,E084,E090,E093,E117,E124	14
chr6	24997366	24997471	E032	1
chr6	24997489	24997830	E029,E032,E050,E051,E124	5
chr6	24998020	24998079	E021	1
chr6	24998099	24998471	E003,E008,E021,E022,E033,E050,E051,E081,E082	9
chr6	24999320	24999370	E022	1
chr6	24999640	24999870	E028,E029,E124	3
chr6	25000057	25000312	E051,E117,E120,E126	4
chr6	25000380	25000437	E033	1
chr6	25000599	25000692	E029,E127	2
chr6	25000984	25001113	E089,E126	2
chr6	25001335	25001375	E034	1
chr6	25001500	25001580	E034	1
chr6	25002317	25002357	E034	1
chr6	25002475	25002534	E092	1
chr6	25002566	25002618	E034	1
chr6	25002658	25002860	E005,E050,E057,E084,E088,E091,E092,E094,E122,E127	10
chr6	25002899	25003262	E034,E056,E083,E089,E090,E092,E126	7
chr6	25003348	25003406	E056	1
chr6	25004779	25004936	E003,E007,E022,E082	4
chr6	25005041	25005091	E032	1
chr6	25005121	25005175	E033	1
chr6	25005227	25005524	E004,E007,E046,E050,E082,E083,E088,E126	8
chr6	25006017	25006211	E006,E017,E028,E029,E046,E055,E056,E057,E100,E119,E120,E121,E124,E126,E127,E128	16
chr6	25006478	25007317	E006,E028,E029,E032,E033,E034,E046,E050,E051,E055,E056,E057,E080,E081,E082,E083,E084,E088,E089,E090,E091,E092,E093,E094,E097,E098,E100,E109,E116,E117,E119,E120,E121,E122,E124,E125,E126,E127,E128	39
chr6	25007378	25008058	E028,E029,E032,E033,E034,E046,E050,E051,E093,E094,E100,E116,E124,E127	14
chr6	25009106	25009162	E098	1
chr6	25009193	25009613	E034,E046,E093	3
chr6	25009679	25009895	E033,E034,E050,E093	4
chr6	25010072	25010152	E059	1
chr6	25010176	25010216	E034	1
chr6	25010230	25010295	E093	1
chr6	25010550	25010753	E050,E051,E093,E125	4
chr6	25011083	25011799	E006,E008,E017,E028,E029,E032,E055,E056,E057,E090,E117,E119,E120,E121,E122,E125,E126,E128	18
chr6	25011903	25012031	E117	1
chr6	25012477	25012583	E081,E082	2
chr6	25012707	25013762	E003,E006,E017,E021,E022,E028,E029,E032,E033,E050,E051,E055,E056,E057,E059,E082,E088,E090,E093,E117,E119,E120,E124,E125,E126,E127,E128	27
chr6	25014010	25014060	E051	1
chr6	25014459	25014503	E080	1
chr6	25014554	25016079	E003,E004,E005,E006,E007,E017,E021,E028,E029,E032,E033,E034,E046,E050,E051,E055,E056,E059,E080,E081,E082,E083,E086,E088,E089,E090,E091,E092,E093,E097,E098,E100,E116,E117,E119,E120,E121,E122,E124,E125,E126,E128	42
chr6	25016362	25017310	E003,E004,E005,E006,E008,E021,E028,E029,E032,E034,E050,E051,E055,E056,E057,E059,E082,E088,E090,E117,E119,E120,E121,E124,E125,E126,E127,E128	28
chr6	25017433	25018632	E003,E004,E005,E006,E007,E008,E017,E021,E022,E028,E029,E032,E033,E034,E046,E050,E051,E055,E056,E057,E059,E080,E081,E082,E083,E088,E089,E090,E091,E092,E093,E094,E098,E100,E109,E114,E116,E117,E118,E119,E120,E121,E122,E124,E125,E126,E127,E128	48
chr6	25018916	25019020	E127	1
chr6	25022060	25022182	E006,E128	2
chr6	25022239	25022674	E006,E017,E021,E028,E029,E032,E057,E059,E088,E114,E116,E117,E119,E124,E125,E126,E127,E128	18
chr6	25023644	25023691	E034	1
chr6	25025047	25025304	E028,E034,E055,E057,E119,E126	6
chr6	25025325	25025417	E050	1
chr6	25025613	25025684	E003,E050,E051	3
chr6	25025900	25026509	E003,E017,E028,E033,E034,E050,E057,E088,E093,E116,E119,E125,E127,E128	14
chr6	25026597	25026762	E033,E034	2
chr6	25026903	25027326	E003,E004,E021,E022,E032,E033,E034,E046,E057,E086,E088,E089,E093,E116,E127	15
chr6	25027412	25028111	E003,E008,E021,E022,E032,E033,E034,E046,E050,E051,E088,E091,E092,E093,E109,E116,E124	17
chr6	25028167	25028277	E033,E034	2
chr6	25028363	25028411	E034	1
chr6	25028508	25028759	E033,E034	2
chr6	25028843	25028901	E034	1
chr6	25030204	25030282	E093	1
chr6	25030797	25030839	E034	1
chr6	25031542	25031598	E114	1
chr6	25032314	25032378	E034	1
chr6	25032424	25032492	E034	1
chr6	25033667	25033767	E034	1
chr6	25033909	25033992	E034	1
chr6	25034350	25034400	E032	1
chr6	25034475	25034515	E034	1
chr6	25034607	25035247	E032,E033,E034,E046,E050,E051,E090,E091,E093,E109,E116,E120,E121,E124,E126,E128	16
chr6	25035290	25035417	E032,E034,E046,E084	4
chr6	25035504	25036947	E004,E005,E029,E032,E033,E034,E046,E050,E051,E084,E085,E086,E088,E091,E093,E094,E116,E120,E121,E123,E124,E125,E128	23
chr6	25037038	25037078	E034	1
chr6	25037341	25037523	E034,E050	2
chr6	25037722	25037762	E034	1
chr6	25038521	25038561	E034	1
chr6	25038662	25039007	E034,E050,E059	3
chr6	25039053	25039764	E033,E034,E046,E051,E059,E083,E088,E089,E093,E109,E116	11
chr6	25039806	25039876	E046	1
chr6	25040020	25040097	E034	1
chr6	25040126	25040328	E034,E081,E093	3
chr6	25040700	25040754	E033	1
chr6	25041042	25041128	E034	1
chr6	25041129	25044083	E003,E006,E008,E017,E021,E022,E029,E032,E033,E034,E046,E050,E051,E059,E080,E081,E086,E091,E093,E094,E109,E116,E122,E124,E125,E128	26
chr6	25044190	25044460	E091	1
chr6	25047213	25047606	E032,E033,E116	3
chr6	25049282	25049354	E032	1
chr6	25049356	25049396	E034	1
chr6	25049669	25049925	E081,E082	2
chr6	25049971	25050044	E006	1
chr6	25050165	25050215	E046	1
chr6	25050339	25050402	E050	1
chr6	25050427	25051216	E006,E017,E028,E029,E032,E033,E034,E046,E050,E051,E055,E056,E057,E059,E081,E088,E089,E091,E092,E093,E094,E097,E109,E116,E117,E119,E120,E122,E124,E125,E126,E127,E128	33
chr6	25051404	25051818	E034,E046,E055,E092,E094,E097,E098	7
chr6	25051876	25051926	E092	1
chr6	25052323	25052392	E091	1
chr6	25052473	25052820	E005,E032,E055,E056,E057,E091,E092,E094	8
chr6	25053215	25053305	E091	1
chr6	25053633	25053729	E091	1
chr6	25053735	25053845	E093,E126	2
chr6	25053887	25053970	E032	1
chr6	25054018	25055253	E005,E006,E017,E022,E028,E029,E032,E033,E034,E046,E050,E051,E055,E056,E057,E059,E083,E086,E088,E089,E091,E092,E094,E097,E098,E100,E116,E117,E119,E120,E121,E122,E124,E125,E126,E128	36
chr6	25055272	25055323	E032	1
chr6	25055896	25057166	E029,E032,E033,E034,E046,E050,E051,E059,E093,E109,E116,E124,E128	13
chr6	25057325	25058061	E007,E029,E033,E034,E046,E050,E051,E056,E083,E086,E088,E089,E090,E091,E092,E093,E098,E120,E121,E126	20
chr6	25058530	25058781	E032,E090	2
chr6	25059310	25059415	E051	1
chr6	25060240	25060280	E034	1
chr6	25061440	25061564	E008,E059	2
chr6	25061606	25062308	E003,E007,E008,E021,E022,E055,E056,E059,E083,E089,E090,E092,E097,E120,E121,E125,E126,E128	18
chr6	25062427	25062990	E004,E022,E051,E056,E083,E090,E126	7
chr6	25063039	25063186	E083	1
chr6	25063457	25063511	E127	1
chr6	25064205	25064774	E003,E017,E059,E120,E121,E126	6
chr6	25065967	25066183	E029,E050,E051,E124,E126	5
chr6	25066820	25067381	E017,E056,E059,E086,E092,E120,E121,E128	8
chr6	25069121	25069703	E089,E091,E100,E126	4
chr6	25070209	25070280	E050	1
chr6	25070463	25070709	E034,E050	2
chr6	25070803	25071562	E003,E004,E005,E006,E007,E008,E017,E021,E022,E028,E029,E032,E033,E034,E046,E050,E051,E055,E056,E057,E059,E080,E081,E082,E083,E084,E085,E086,E088,E089,E090,E091,E092,E093,E094,E097,E098,E100,E109,E114,E116,E117,E118,E119,E120,E121,E122,E123,E124,E125,E126,E127,E128	53
chr6	25073268	25073312	E097	1
chr6	25075549	25075668	E126	1
chr6	25078295	25078657	E080,E089,E090	3
chr6	25078769	25078841	E080,E090	2
chr6	25078886	25078932	E080	1
chr6	25079959	25080018	E089	1
chr6	25080743	25080819	E091	1
chr6	25082454	25082553	E080	1
chr6	25084018	25084389	E084,E085,E086,E094,E109,E118	6
chr6	25084729	25084769	E086	1
chr6	25085588	25086391	E032,E033,E034,E046,E050,E051,E059,E080,E083,E086,E088,E089,E090,E093,E097,E098,E122	17
chr6	25086454	25086547	E122	1
chr6	25086652	25087104	E004,E008,E021,E050,E086,E122	6
chr6	25087459	25087519	E122	1
chr6	25088694	25089134	E005,E006,E028,E029,E056,E057,E059,E083,E086,E122,E125,E127,E128	13
chr6	25089369	25090125	E006,E017,E028,E029,E050,E051,E057,E093,E119,E121,E122,E124,E125,E127,E128	15
chr6	25090485	25090550	E021	1
chr6	25093000	25093184	E028,E057	2
chr6	25094922	25095615	E003,E006,E008,E021,E022,E050,E051,E059,E080,E120,E121,E122	12
chr6	25100342	25101124	E017,E028,E055,E056,E057,E117,E122,E127	8
chr6	25103883	25103946	E086	1
chr6	25104037	25104156	E086,E116	2
chr6	25104844	25104914	E118	1
chr6	25105183	25106633	E017,E057,E117,E122,E125,E128	6
chr6	25107915	25107965	E046	1
chr6	25112271	25112382	E117	1
chr6	25112422	25113243	E028,E029,E057,E086,E117,E119,E124,E127	8
chr6	25113801	25113945	E003,E021,E022	3
chr6	25114511	25114892	E004,E117,E122	3
chr6	25118450	25118532	E124	1
chr6	25119308	25119597	E034,E046,E050,E051,E056,E084,E085,E093,E109,E121,E122,E124	12
chr6	25121916	25121993	E120	1
chr6	25122220	25122597	E004,E005,E006,E017,E055,E056,E059,E080,E083,E084,E086,E088,E089,E090,E091,E092,E097,E098,E100,E120,E121,E122,E125,E126,E128	25
chr6	25122960	25123107	E090,E092,E109	3
chr6	25123113	25123290	E084	1
chr6	25124477	25124970	E081,E082	2
chr6	25124978	25125028	E082	1
chr6	25125987	25126031	E097	1
chr6	25126073	25126328	E034,E097	2
chr6	25127090	25127140	E093	1
chr6	25127439	25127586	E046,E050,E051	3
chr6	25127780	25127936	E081,E082,E089,E090,E097,E098,E100,E120,E126	9
chr6	25128263	25128364	E046,E091	2
chr6	25129149	25129372	E003,E004,E022	3
chr6	25129927	25130006	E097	1
chr6	25130147	25130197	E097	1
chr6	25130267	25130348	E051,E097	2
chr6	25130406	25130456	E051	1
chr6	25130514	25130620	E021,E050,E097	3
chr6	25130728	25131068	E005,E029,E050,E051,E088,E091,E097,E120,E126	9
chr6	25131200	25131413	E051,E091,E097	3
chr6	25131876	25132045	E097	1
chr6	25132315	25132413	E097	1
chr6	25133329	25133502	E008,E046,E057	3
chr6	25133506	25133598	E046	1
chr6	25133705	25134598	E083,E086,E091,E117,E121	5
chr6	25134830	25134914	E004	1
chr6	25135078	25135224	E004,E008	2
chr6	25135455	25135559	E034	1
chr6	25136386	25136468	E034,E046	2
chr6	25136814	25137603	E006,E029,E032,E033,E034,E046,E050,E051,E055,E056,E083,E086,E088,E089,E090,E092,E093,E097,E098,E116,E120,E121,E122,E125,E126,E128	26
chr6	25137618	25139748	E006,E017,E028,E029,E032,E033,E034,E046,E050,E051,E055,E056,E057,E059,E080,E081,E082,E083,E084,E086,E088,E089,E090,E091,E092,E093,E094,E097,E098,E100,E109,E114,E116,E117,E119,E120,E121,E122,E124,E125,E126,E127,E128	43
chr6	25139779	25139844	E097	1
chr6	25139987	25140078	E080,E089,E093,E097,E125	5
chr6	25141718	25141762	E097	1
chr6	25142504	25142554	E093	1
chr6	25142864	25143066	E097,E120,E121,E126	4
chr6	25147332	25147388	E032	1
chr6	25147461	25147790	E029,E032,E033,E050,E051,E093,E116,E124	8
chr6	25150134	25150258	E004,E021,E097	3
chr6	25150378	25150558	E088,E097,E126	3
chr6	25151187	25151345	E126	1
chr6	25154004	25154094	E021,E022	2
chr6	25154383	25154456	E085	1
chr6	25154493	25154788	E086,E088,E091,E092	4
chr6	25154797	25154870	E005	1
chr6	25154887	25154941	E127	1
chr6	25155466	25156036	E051,E091,E093,E120,E121	5
chr6	25156192	25156892	E017,E056,E091,E093,E120,E121,E125,E128	8
chr6	25157527	25157667	E029,E091,E124	3
chr6	25157925	25157995	E050	1
chr6	25158132	25158497	E008,E033,E050,E055,E057,E086,E091,E126	8
chr6	25164645	25164842	E029,E050,E051	3
chr6	25164888	25164963	E050,E051	2
chr6	25165029	25165275	E029,E050,E051,E091,E093	5
chr6	25165525	25165689	E050,E088,E093	3
chr6	25165799	25165886	E093	1
chr6	25165937	25166031	E050,E093	2
chr6	25166075	25166393	E029,E050,E051,E088,E093	5
chr6	25166396	25166994	E022,E050,E051,E055,E056,E057,E080,E083,E085,E088,E092,E093,E094,E120,E124,E126,E128	17
chr6	25167021	25167127	E092,E093	2
chr6	25167244	25168168	E029,E046,E050,E051,E059,E088,E092,E093,E094,E126	10
chr6	25168183	25168580	E029,E050,E051,E055,E093,E124	6
chr6	25168916	25168978	E093	1
chr6	25169622	25169666	E097	1
chr6	25169886	25170737	E006,E017,E029,E055,E056,E057,E080,E091,E093,E097,E121,E122,E124,E125,E126,E128	16
chr6	25170749	25170818	E093	1
chr6	25171011	25171189	E094,E098	2
chr6	25171440	25172161	E005,E055,E057,E080,E091,E114,E119,E121	8
chr6	25172566	25172867	E120,E121	2
chr6	25173002	25174738	E004,E005,E006,E017,E028,E029,E046,E050,E051,E055,E056,E057,E059,E080,E084,E085,E086,E088,E089,E090,E091,E092,E094,E097,E098,E100,E109,E114,E117,E119,E120,E121,E122,E124,E125,E126,E127,E128	38
chr6	25174907	25176408	E003,E004,E005,E006,E022,E028,E029,E033,E046,E050,E051,E057,E084,E085,E091,E092,E093,E094,E097,E114,E117,E119,E120,E121,E122,E125,E127,E128	28
chr6	25176496	25176682	E117	1
chr6	25176795	25177193	E056,E080,E091,E117,E121,E126	6
chr6	25177782	25178136	E006,E029,E050,E051,E056,E120,E121,E124,E126	9
chr6	25178632	25180043	E006,E017,E029,E032,E050,E051,E055,E056,E081,E082,E084,E086,E088,E089,E091,E092,E093,E094,E097,E098,E117,E120,E121,E122,E124,E125,E126,E128	28
chr6	25180707	25180757	E051	1
chr6	25180978	25181073	E055,E056,E126	3
chr6	25181326	25181376	E050	1
chr6	25181585	25181881	E050,E051,E120,E121	4
chr6	25182136	25182587	E004,E005,E017,E028,E029,E050,E051,E055,E056,E057,E080,E117,E119,E120,E121,E125,E127,E128	18
chr6	25185723	25185800	E032	1
chr6	25186561	25186778	E055,E056	2
chr6	25186798	25186916	E126	1
chr6	25187144	25187443	E116,E126,E127	3
chr6	25188846	25188911	E034	1
chr6	25191927	25191967	E086	1
chr6	25192786	25195142	E006,E007,E017,E021,E022,E028,E055,E056,E057,E059,E080,E083,E086,E088,E089,E090,E091,E092,E093,E094,E097,E098,E100,E114,E117,E119,E120,E121,E122,E125,E126,E127,E128	33
chr6	25195451	25195586	E097	1
chr6	25196404	25196620	E056,E117,E120	3
chr6	25196667	25197013	E086,E117	2
chr6	25197082	25198009	E084,E091,E117	3
chr6	25198119	25198231	E117	1
chr6	25198763	25198955	E091	1
chr6	25199906	25200040	E003,E021,E022	3
chr6	25200520	25200580	E122	1
chr6	25202721	25203392	E006,E017,E028,E055,E056,E057,E084,E089,E090,E092,E117,E119,E120,E121,E122,E125,E126,E128	18
chr6	25207396	25207498	E003	1
chr6	25207703	25208059	E003,E004,E008,E021,E091,E123	6
chr6	25215337	25215392	E091	1
chr6	25215505	25215645	E091	1
chr6	25215950	25216050	E091	1
chr6	25216102	25216430	E005,E006,E028,E055,E059,E080,E091,E117,E119,E126	10
chr6	25216505	25216594	E091	1
chr6	25216754	25216856	E091	1
chr6	25216908	25217034	E091	1
chr6	25217075	25217256	E091	1
chr6	25217508	25218319	E007,E055,E056,E057,E080,E081,E082,E089,E091,E121,E126	11
chr6	25218427	25219251	E005,E057,E080,E086,E088,E089,E090,E091,E093	9
chr6	25219326	25219379	E091	1
chr6	25219458	25220563	E005,E028,E055,E056,E057,E080,E086,E089,E090,E091,E117,E119,E124,E126,E127	15
chr6	25221066	25221270	E005,E091,E092,E098,E119	5
chr6	25221482	25221568	E081	1
chr6	25222438	25222777	E117	1
chr6	25222850	25223003	E117	1
chr6	25223525	25224249	E003,E004,E005,E006,E007,E008,E017,E021,E022,E028,E029,E032,E033,E034,E046,E050,E051,E055,E056,E057,E059,E080,E081,E082,E083,E084,E085,E086,E088,E089,E090,E091,E092,E093,E094,E097,E098,E100,E109,E114,E116,E117,E118,E119,E120,E121,E122,E123,E124,E125,E126,E127,E128	53
chr6	25224292	25224378	E090	1
chr6	25224590	25224792	E093	1
chr6	25225414	25225638	E080	1
chr6	25226192	25226369	E098	1
chr6	25226531	25226614	E098	1
chr6	25228210	25228322	E057,E120	2
chr6	25228943	25229031	E080	1
chr6	25229517	25230440	E006,E017,E028,E055,E056,E057,E059,E089,E090,E091,E098,E117,E119,E120,E121,E125,E126,E127,E128	19
chr6	25231003	25231124	E090	1
chr6	25231834	25231894	E004	1
chr6	25232566	25233162	E055,E056,E057,E080,E081,E082,E089,E090,E092,E100,E126	11
chr6	25233305	25233355	E055	1
chr6	25233444	25233802	E017,E055,E056,E057,E081,E082,E126	7
chr6	25237882	25238159	E017,E028,E055,E056,E117,E121,E126,E128	8
chr6	25238666	25238869	E117	1
chr6	25238993	25239165	E117	1
chr6	25239305	25239650	E089,E097,E125,E128	4
chr6	25239760	25239928	E117,E125,E128	3
chr6	25241910	25241954	E080	1
chr6	25243074	25243154	E008	1
chr6	25243194	25243244	E084	1
chr6	25244261	25244311	E022	1
chr6	25245326	25245389	E056	1
chr6	25245825	25245875	E021	1
chr6	25246088	25246168	E008	1
chr6	25247643	25247787	E034,E080,E093,E121	4
chr6	25248264	25248804	E017,E028,E055,E056,E057,E117,E119,E120,E121,E125,E126,E127,E128	13
chr6	25249187	25249255	E120	1
chr6	25251016	25251584	E005,E017,E028,E029,E050,E055,E056,E057,E093,E116,E117,E119,E120,E121,E125,E126,E127,E128	18
chr6	25251690	25251750	E121	1
chr6	25251788	25251901	E081,E121	2
chr6	25253285	25253417	E117	1
chr6	25253578	25253936	E028,E057,E080,E109,E117,E119,E127	7
chr6	25254977	25255239	E055,E126	2
chr6	25258038	25258184	E055,E081,E082,E089,E126	5
chr6	25258286	25258467	E055,E082,E114,E121,E126	5
chr6	25262552	25262677	E090	1
chr6	25262716	25262832	E089,E090	2
chr6	25262864	25262935	E090	1
chr6	25263680	25264504	E006,E028,E055,E056,E057,E059,E080,E089,E090,E114,E117,E120,E121,E125,E126,E127,E128	17
chr6	25264551	25264813	E089,E090,E091	3
chr6	25265244	25265343	E034,E055	2
chr6	25265825	25266522	E003,E004,E005,E006,E007,E008,E017,E021,E022,E028,E029,E032,E033,E034,E046,E050,E051,E055,E056,E057,E059,E080,E081,E082,E083,E084,E085,E086,E088,E089,E090,E091,E092,E093,E094,E097,E098,E100,E109,E114,E116,E117,E118,E119,E120,E121,E122,E123,E124,E125,E126,E127,E128	53
chr6	25266560	25267570	E055,E056,E089,E090,E126,E128	6
chr6	25267793	25267947	E090	1
chr6	25267973	25268032	E089	1
chr6	25270311	25270361	E109	1
chr6	25270948	25271072	E118	1
chr6	25271256	25271508	E081,E082	2
chr6	25271555	25271642	E090	1
chr6	25272353	25272433	E034	1
chr6	25275727	25275918	E084,E092,E109,E117	4
chr6	25276035	25276296	E084,E085,E109,E126	4
chr6	25277269	25278117	E032,E033,E034,E050,E059,E081,E082,E084,E089,E124	10
chr6	25278200	25278523	E004,E008,E033,E055,E056,E084,E090,E093,E117,E126	10
chr6	25278547	25281725	E003,E004,E005,E006,E007,E008,E017,E021,E022,E028,E029,E032,E033,E034,E046,E050,E051,E055,E056,E057,E059,E080,E081,E082,E083,E084,E085,E086,E088,E089,E090,E091,E092,E093,E094,E097,E098,E100,E109,E114,E116,E117,E118,E119,E120,E121,E122,E123,E124,E125,E126,E127,E128	53
chr6	25282493	25282788	E032,E083,E084,E092,E094,E097,E109,E127	8
chr6	25282941	25282991	E032	1
chr6	25284129	25284712	E028,E057,E094,E114,E119,E127	6
chr6	25286541	25286616	E109	1
chr6	25287049	25287595	E028,E057,E080,E083,E119,E121,E127	7
chr6	25287746	25287931	E109	1
chr6	25287972	25288229	E109	1
chr6	25288287	25288351	E088	1
chr6	25288395	25288676	E088,E091,E093,E109	4
chr6	25288894	25289036	E004,E008,E021,E022	4
chr6	25290651	25290856	E117,E120,E121,E122	4
chr6	25291032	25291116	E084	1
chr6	25292113	25292243	E081,E082	2
chr6	25292746	25292786	E086	1
chr6	25292815	25292909	E003,E004,E028	3
chr6	25294231	25294281	E109	1
chr6	25294499	25294651	E109	1
chr6	25294834	25295039	E091	1
chr6	25295121	25295284	E091	1
chr6	25295848	25297146	E005,E028,E032,E055,E056,E057,E059,E083,E084,E088,E089,E093,E100,E109,E119,E120,E121,E125,E126,E127,E128	21
chr6	25297174	25298049	E017,E050,E051,E055,E056,E081,E082,E083,E084,E086,E088,E089,E090,E092,E094,E097,E098,E100,E120,E121,E125,E126,E128	23
chr6	25298159	25298238	E088	1
chr6	25298355	25298409	E127	1
chr6	25298547	25298982	E029,E032,E033,E090,E097,E109,E121,E124	8
chr6	25299265	25299377	E109	1
chr6	25300783	25300823	E034	1
chr6	25301299	25301399	E022	1
chr6	25301455	25301871	E029,E032,E033,E050,E051,E089,E090,E116,E124	9
chr6	25302354	25302679	E055,E056,E088,E089,E090,E120,E121,E128	8
chr6	25302755	25303463	E005,E006,E017,E022,E028,E050,E055,E056,E057,E080,E083,E084,E085,E088,E089,E090,E092,E094,E097,E098,E100,E109,E114,E120,E121,E124,E125,E126,E127,E128	30
chr6	25303514	25303954	E084,E085,E088,E092,E094,E097,E109	7
chr6	25304010	25304151	E084,E109	2
chr6	25307029	25307140	E050,E051	2
chr6	25307625	25307763	E109	1
chr6	25307902	25308033	E121	1
chr6	25308194	25308749	E059,E083,E084,E092,E094,E097,E109,E120,E121,E126	10
chr6	25310269	25310461	E055,E056,E120,E126,E127	5
chr6	25310578	25310782	E056,E120,E121	3
chr6	25311412	25313729	E003,E004,E006,E007,E008,E017,E021,E022,E028,E050,E051,E055,E056,E057,E059,E080,E083,E084,E085,E088,E089,E090,E091,E092,E093,E094,E097,E098,E100,E109,E114,E116,E117,E119,E120,E121,E122,E125,E126,E127,E128	41
chr6	25314788	25316377	E003,E004,E007,E008,E022,E050,E051,E059,E080,E081,E082,E088,E092,E116,E122	15
chr6	25316438	25316486	E080	1
chr6	25316968	25317206	E004,E005,E022,E059,E091	5
chr6	25318440	25318509	E021	1
chr6	25318520	25318590	E118	1
chr6	25318742	25319105	E004,E081,E082	3
chr6	25320295	25320420	E004	1
chr6	25320548	25321041	E003,E004,E005,E021,E022,E091,E120,E121,E122,E125,E128	11
chr6	25322918	25322978	E005	1
chr6	25323093	25323183	E005,E121	2
chr6	25323961	25324053	E005,E093	2
chr6	25324268	25324327	E091	1
chr6	25324335	25324399	E084	1
chr6	25324413	25324893	E059,E084,E091,E109,E120,E121,E126	7
chr6	25325456	25325694	E081,E082,E083,E088	4
chr6	25325895	25326011	E088,E122	2
chr6	25327232	25328099	E059,E081,E082,E083,E084,E088,E089,E094,E109	9
chr6	25328364	25328515	E081,E082,E083,E088	4
chr6	25328577	25328646	E021	1
chr6	25329118	25329194	E082	1
chr6	25329257	25329344	E082	1
chr6	25329489	25329895	E004,E081,E082,E084,E109,E124	6
chr6	25330172	25330268	E085,E109	2
chr6	25330327	25330465	E109	1
chr6	25331303	25331417	E022,E050,E055,E056	4
chr6	25331490	25331942	E021,E028,E055,E056,E088,E089,E090,E109,E120,E121,E126	11
chr6	25332445	25333476	E003,E008,E029,E032,E046,E050,E051,E059,E080,E088,E089,E090,E091,E093,E109,E116,E124,E126	18
chr6	25333513	25333583	E022	1
chr6	25334148	25334202	E033	1
chr6	25334312	25334413	E021	1
chr6	25335052	25335102	E007	1
chr6	25335134	25335337	E085,E116	2
chr6	25335362	25335437	E088	1
chr6	25335466	25335581	E081,E082	2
chr6	25336572	25336652	E084,E109	2
chr6	25336804	25336914	E088	1
chr6	25336976	25337115	E084,E109	2
chr6	25337142	25337966	E003,E022,E055,E056,E059,E084,E085,E088,E091,E092,E094,E098,E109,E119,E120,E121	16
chr6	25338506	25339188	E059,E084,E109	3
chr6	25339808	25339926	E109	1
chr6	25339966	25341622	E004,E008,E021,E022,E050,E056,E084,E085,E109,E114,E116	11
chr6	25341857	25341938	E109	1
chr6	25342063	25342747	E003,E004,E008,E021,E022,E051,E109,E114	8
chr6	25343028	25343410	E005,E006,E017,E050,E051,E055,E056,E080,E086,E088,E089,E090,E120,E121,E122,E126,E128	17
chr6	25343643	25343708	E051	1
chr6	25343753	25343838	E051	1
chr6	25344364	25344512	E050,E116	2
chr6	25346202	25346651	E003,E004,E005,E022,E050,E051,E080,E084,E085,E088,E092,E094,E109	13
chr6	25347536	25347576	E034	1
chr6	25348172	25348220	E034	1
chr6	25349415	25349500	E005	1
chr6	25350479	25350529	E022	1
chr6	25350903	25351121	E088,E121	2
chr6	25351128	25351250	E088,E092,E120	3
chr6	25351733	25351988	E051,E084,E088,E091,E109,E120,E121	7
chr6	25352588	25352841	E050,E084,E085,E109	4
chr6	25352876	25352993	E088	1
chr6	25353017	25353057	E034	1
chr6	25353120	25353207	E093,E109	2
chr6	25354119	25354269	E004	1
chr6	25354442	25354542	E089,E098,E126	3
chr6	25354667	25355163	E006,E017,E055,E056,E083,E086,E088,E089,E090,E092,E098,E120,E121,E125,E126,E128	16
chr6	25355205	25355255	E090	1
chr6	25356111	25356228	E084,E085	2
chr6	25356833	25356912	E082	1
chr6	25357614	25357658	E097	1
chr6	25358201	25358278	E088	1
chr6	25359346	25360619	E005,E007,E017,E028,E055,E056,E057,E059,E081,E082,E083,E084,E085,E086,E088,E089,E090,E091,E093,E097,E098,E100,E109,E114,E117,E119,E120,E121,E125,E126,E127,E128	32
chr6	25360666	25360728	E089	1
chr6	25360876	25361304	E017,E028,E055,E056,E057,E059,E088,E117,E119,E120,E121,E125,E126,E127,E128	15
chr6	25361620	25361670	E021	1
chr6	25362083	25362133	E093	1
chr6	25362289	25362450	E080,E088	2
chr6	25363132	25363231	E028	1
chr6	25363704	25363974	E029,E050,E051,E081,E114,E124,E126	7
chr6	25364711	25364765	E081	1
chr6	25365020	25365206	E029,E033,E090,E124	4
chr6	25365223	25365279	E081	1
chr6	25365316	25365776	E081,E082,E083,E090	4
chr6	25366573	25366613	E034	1
chr6	25366763	25367887	E022,E028,E033,E034,E046,E050,E051,E057,E088,E093,E094,E098,E116,E119,E128	15
chr6	25368685	25368778	E034,E051	2
chr6	25368823	25368889	E034	1
chr6	25368899	25368979	E116	1
chr6	25369195	25370813	E003,E004,E008,E021,E022,E033,E034,E050,E051,E055,E059,E081,E082,E083,E084,E085,E088,E089,E090,E092,E093,E094,E097,E098,E100,E109,E116,E118,E120,E121,E125,E126,E128	33
chr6	25370878	25370943	E034,E084	2
chr6	25371002	25371096	E116	1
chr6	25371144	25371195	E055	1
chr6	25371493	25371533	E034	1
chr6	25375433	25375521	E050,E121	2
chr6	25377845	25377969	E093	1
chr6	25378006	25378201	E050,E093,E116	3
chr6	25378392	25378589	E029,E093	2
chr6	25378636	25378710	E093	1
chr6	25378711	25378807	E080	1
chr6	25379570	25379627	E126	1
chr6	25381043	25381115	E125,E128	2
chr6	25381568	25381683	E005	1
chr6	25383173	25383332	E109	1
chr6	25383767	25383811	E080	1
chr6	25384540	25384600	E003	1
chr6	25384732	25384782	E083	1
chr6	25385210	25385519	E080,E083,E109,E125,E128	5
chr6	25386273	25386323	E082	1
chr6	25387597	25388557	E032,E033,E059,E093,E116	5
chr6	25388985	25390403	E005,E028,E032,E055,E056,E057,E059,E080,E081,E082,E088,E089,E090,E091,E092,E093,E097,E117,E119,E120,E121,E122,E125,E126,E127,E128	26
chr6	25390685	25391088	E004,E081,E082	3
chr6	25391960	25392129	E080,E126	2
chr6	25392516	25392961	E003,E017,E055,E056,E059,E081,E082,E088,E090,E120,E126,E127	12
chr6	25393195	25393309	E059	1
chr6	25394447	25394535	E126	1
chr6	25396115	25396169	E082	1
chr6	25397546	25397902	E004,E022,E059,E121	4
chr6	25398843	25398883	E034	1
chr6	25399135	25399223	E109	1
chr6	25400247	25400419	E057	1
chr6	25401088	25401182	E116,E127	2
chr6	25401864	25401938	E109	1
chr6	25402039	25402203	E028,E080	2
chr6	25402490	25402582	E082	1
chr6	25403372	25403422	E051	1
chr6	25403531	25403626	E116	1
chr6	25404275	25404686	E004,E029,E032,E034,E046,E050,E090,E093,E116,E124	10
chr6	25404852	25404898	E034	1
chr6	25405004	25406218	E021,E029,E032,E033,E034,E046,E050,E051,E057,E084,E089,E090,E092,E093,E098,E109,E116,E121,E124	19
chr6	25406596	25406665	E093	1
chr6	25407169	25407241	E093	1
chr6	25407281	25407367	E088,E093	2
chr6	25407415	25408409	E003,E008,E021,E022,E033,E089,E090,E093,E116	9
chr6	25409448	25409562	E034,E109	2
chr6	25409815	25409865	E088	1
chr6	25410427	25410784	E033,E034,E050,E051,E084,E090,E092,E093,E109	9
chr6	25411569	25411655	E084	1
chr6	25411662	25412067	E032,E033,E084,E085,E088,E092,E098,E109,E116	9
chr6	25413187	25413298	E092	1
chr6	25413556	25413636	E090	1
chr6	25413745	25414039	E008,E022,E050,E051,E083,E086,E089,E090,E093,E116,E120,E125,E126,E128	14
chr6	25414581	25414652	E056	1
chr6	25415087	25415247	E080,E088,E097,E098,E100	5
chr6	25415598	25415683	E021,E022	2
chr6	25416066	25416192	E021,E022	2
chr6	25416903	25416960	E088	1
chr6	25417476	25417526	E085	1
chr6	25417539	25417858	E004,E084,E088,E109,E117	5
chr6	25418271	25418321	E109	1
chr6	25418702	25418782	E109	1
chr6	25418792	25419442	E021,E055,E056,E081,E082,E088,E109,E117,E120,E121,E126,E128	12
chr6	25419486	25419614	E088	1
chr6	25419655	25419825	E081,E082	2
chr6	25420245	25420375	E004,E021,E022,E051	4
chr6	25420833	25420887	E081	1
chr6	25423744	25423920	E003,E086	2
chr6	25425094	25425163	E051	1
chr6	25427910	25428039	E125	1
chr6	25428561	25428615	E093	1
chr6	25429251	25429648	E004,E021,E081,E120,E121,E127,E128	7
chr6	25431498	25432185	E081,E082,E084,E085,E109	5
chr6	25432281	25432371	E050	1
chr6	25433305	25433407	E081	1
chr6	25435296	25435346	E088	1
chr6	25435708	25436210	E029,E050,E059,E088,E124	5
chr6	25436644	25436699	E082	1
chr6	25437043	25437093	E091	1
chr6	25439593	25439701	E005,E007	2
chr6	25439758	25439829	E093	1
chr6	25440389	25440433	E080	1
chr6	25440436	25440494	E033	1
chr6	25441168	25441218	E093	1
chr6	25441432	25441533	E080,E093	2
chr6	25441786	25442766	E021,E033,E034,E051,E080,E093,E122	7
chr6	25442978	25443032	E093	1
chr6	25443033	25443443	E005,E055,E056,E120,E122,E128	6
chr6	25447084	25448110	E028,E029,E033,E046,E057,E080,E091,E094,E097,E116,E119,E124,E127	13
chr6	25448151	25448205	E089	1
chr6	25449149	25449776	E004,E021,E022,E028,E057,E091,E119,E127	8
chr6	25450110	25450385	E003,E004,E005,E008,E021,E022,E050,E081,E082,E088,E089,E090	12
chr6	25450784	25450965	E028,E057,E127	3
chr6	25452285	25452581	E029,E046,E050,E051,E089,E090,E124	7
chr6	25453594	25453820	E029,E051,E089,E124	4
chr6	25454464	25454715	E028,E055,E056,E057,E080,E084,E119,E120,E121,E124,E126,E127	12
chr6	25454758	25454802	E097	1
chr6	25455431	25455705	E081,E082	2
chr6	25456573	25456724	E082,E088,E089,E090,E097,E126	6
chr6	25457010	25457135	E089,E091,E126	3
chr6	25457266	25457336	E091	1
chr6	25458594	25458655	E091	1
chr6	25458708	25459293	E006,E017,E028,E029,E055,E056,E057,E059,E080,E084,E085,E091,E100,E109,E114,E116,E117,E119,E120,E121,E124,E125,E126,E127,E128	25
chr6	25459706	25459800	E028,E127	2
chr6	25459811	25460004	E084	1
chr6	25460091	25460229	E085,E088	2
chr6	25460274	25460349	E088	1
chr6	25460596	25460889	E088	1
chr6	25462644	25463052	E003,E004,E007,E008,E021,E022,E120,E121	8
chr6	25463612	25464043	E007,E008,E029,E046,E050,E051,E091,E124	8
chr6	25464464	25464724	E088	1
chr6	25464792	25464886	E088	1
chr6	25464984	25465034	E121	1
chr6	25465067	25465172	E056,E081,E126	3
chr6	25466048	25466128	E090	1
chr6	25466194	25466519	E055,E056,E088,E089,E090,E120	6
chr6	25466523	25466683	E090	1
chr6	25466684	25466784	E088,E089	2
chr6	25469476	25469545	E081,E082	2
chr6	25470173	25470223	E050	1
chr6	25471738	25471782	E080	1
chr6	25472008	25472058	E088	1
chr6	25472391	25472904	E003,E050,E051,E056,E080,E081,E088,E093	8
chr6	25473049	25473099	E088	1
chr6	25473290	25473456	E059,E088	2
chr6	25473806	25473906	E094,E109	2
chr6	25473944	25474097	E092	1
chr6	25475093	25475326	E029,E116,E124	3
chr6	25476258	25476742	E028,E034,E055,E056,E057,E080,E097,E119,E120,E121,E125,E127,E128	13
chr6	25477013	25477115	E080,E121	2
chr6	25477259	25477823	E004,E005,E017,E028,E055,E056,E057,E080,E083,E091,E119,E120,E121,E125,E126,E128	16
chr6	25477884	25477934	E046	1
chr6	25478553	25478593	E034	1
chr6	25479233	25479534	E005,E028	2
chr6	25481488	25481894	E059,E080,E091	3
chr6	25482837	25482984	E005,E021,E057,E080	4
chr6	25483403	25483483	E080,E088,E090,E097	4
chr6	25484400	25484533	E059,E120	2
chr6	25486078	25486759	E004,E050,E051,E055,E056,E080,E081,E082,E083,E088,E089,E090,E092,E097,E098,E109,E120,E121,E122,E126	20
chr6	25486813	25486863	E083	1
chr6	25486904	25487066	E080,E082,E109	3
chr6	25487401	25487467	E109	1
chr6	25488423	25488695	E083	1
chr6	25489629	25489679	E032	1
chr6	25489811	25489881	E051	1
chr6	25490076	25490140	E046	1
chr6	25490178	25490742	E003,E004,E005,E006,E007,E008,E017,E021,E022,E028,E029,E032,E033,E034,E046,E050,E051,E055,E056,E057,E059,E080,E081,E082,E083,E084,E085,E086,E088,E089,E090,E091,E092,E093,E094,E097,E098,E100,E109,E114,E116,E117,E118,E119,E120,E121,E122,E123,E124,E125,E126,E127,E128	53
chr6	25490793	25490893	E051,E126	2
chr6	25491069	25491377	E033,E091,E121	3
chr6	25491422	25491478	E089	1
chr6	25491685	25491777	E089	1
chr6	25497791	25497847	E090	1
chr6	25497975	25498127	E090,E124	2
chr6	25498703	25499192	E056,E059,E126	3
chr6	25499955	25500575	E004,E005,E022,E028,E055,E056,E057,E059,E086,E088,E091,E119,E120,E125,E127,E128	16
chr6	25500737	25500777	E086	1
chr6	25504044	25504237	E057	1
chr6	25504794	25505302	E005,E007,E057,E082,E090,E125,E126,E127,E128	9
chr6	25506320	25506649	E057,E127	2
chr6	25507303	25507411	E081,E082	2
chr6	25508435	25508556	E098	1
chr6	25511682	25511966	E055,E056,E090,E100,E120,E121,E126,E128	8
chr6	25516612	25516681	E080,E098	2
chr6	25516738	25516874	E080,E097	2
chr6	25517003	25517083	E088,E097	2
chr6	25518816	25518866	E088	1
chr6	25518896	25518937	E034	1
chr6	25518940	25519124	E088	1
chr6	25519143	25519199	E097	1
chr6	25520159	25520363	E028,E056,E120,E121,E125,E128	6
chr6	25522037	25522099	E005	1
chr6	25524008	25524113	E083,E090	2
chr6	25524891	25525029	E050	1
chr6	25525173	25525276	E090	1
chr6	25527349	25527419	E080	1
chr6	25529055	25529095	E086	1
chr6	25535481	25535531	E050	1
chr6	25535588	25536575	E050,E051,E059,E080,E123	5
chr6	25536657	25536793	E059	1
chr6	25536902	25536952	E051	1
chr6	25537162	25537277	E050	1
chr6	25537627	25538250	E029,E050,E051,E059,E081,E082,E093,E124,E125,E128	10
chr6	25538447	25538497	E050	1
chr6	25539623	25539677	E128	1
chr6	25543312	25544117	E088,E089,E090,E091	4
chr6	25547904	25548446	E083,E089,E090	3
chr6	25548594	25548707	E090	1
chr6	25549772	25549831	E089	1
chr6	25549851	25549905	E081	1
chr6	25553725	25554042	E055,E056,E089,E090,E126	5
chr6	25554075	25554127	E090	1
chr6	25556651	25557080	E003,E004,E005,E006,E007,E008,E017,E021,E022,E028,E029,E032,E033,E034,E046,E050,E051,E055,E056,E057,E059,E080,E081,E082,E083,E084,E085,E086,E088,E089,E090,E091,E092,E093,E094,E097,E098,E100,E109,E114,E116,E117,E119,E120,E121,E122,E123,E124,E125,E126,E127,E128	52
chr6	25561479	25561601	E082	1
chr6	25565284	25565463	E029,E050,E051,E124	4
chr6	25569524	25569584	E122	1
chr6	25570598	25570651	E082	1
chr6	25570671	25570738	E050	1
chr6	25570939	25571047	E086,E122	2
chr6	25572806	25572880	E093	1
chr6	25573778	25573867	E097	1
chr6	25574736	25574847	E059	1
chr6	25575332	25575386	E126	1
chr6	25575998	25576052	E033	1
chr6	25576739	25576856	E081,E082	2
chr6	25576957	25577522	E081,E082,E089,E100,E120,E125,E126,E128	8
chr6	25577862	25577917	E081	1
chr6	25578856	25578979	E080	1
chr6	25579735	25579889	E086,E088	2
chr6	25580233	25580300	E034	1
chr6	25580457	25580603	E034,E081	2
chr6	25580651	25580705	E081	1
chr6	25582216	25582263	E034	1
chr6	25582398	25582652	E005,E080	2
chr6	25583198	25583576	E059,E080,E091	3
chr6	25584096	25584230	E080	1
chr6	25584270	25584391	E080	1
chr6	25584465	25584515	E080,E082	2
chr6	25585609	25585754	E098	1
chr6	25587549	25587699	E057	1
chr6	25591333	25591565	E080,E081,E082,E090,E098	5
chr6	25591678	25591765	E090	1
chr6	25591789	25591909	E080,E118	2
chr6	25592173	25592217	E097	1
chr6	25593778	25593972	E057,E080	2
chr6	25596299	25596359	E122	1
chr6	25597291	25597494	E055,E121,E126	3
chr6	25597566	25597649	E118	1
chr6	25597813	25597952	E091	1
chr6	25599125	25599225	E091,E093	2
chr6	25599735	25599826	E005	1
chr6	25599864	25600143	E005,E086	2
chr6	25600285	25600413	E086,E091	2
chr6	25600748	25600798	E091	1
chr6	25601450	25601645	E086,E091	2
chr6	25601979	25603055	E003,E004,E006,E007,E017,E021,E029,E032,E033,E034,E046,E050,E051,E055,E056,E057,E059,E080,E081,E082,E083,E084,E085,E086,E088,E089,E090,E091,E092,E093,E097,E098,E109,E114,E116,E117,E119,E120,E121,E122,E123,E124,E126,E127,E128	45
chr6	25603519	25603794	E004	1
chr6	25605385	25605951	E081,E082	2
chr6	25606525	25606611	E003,E082	2
chr6	25607726	25607806	E090	1
chr6	25607941	25608172	E090,E116	2
chr6	25608868	25609097	E004,E034,E050,E051,E081,E082,E123	7
chr6	25612118	25612352	E081	1
chr6	25612392	25612506	E081	1
chr6	25613061	25613183	E033,E116,E124	3
chr6	25615694	25616253	E081,E082,E090	3
chr6	25616308	25616372	E081	1
chr6	25617052	25617136	E080	1
chr6	25618317	25618475	E032,E033,E116	3
chr6	25619540	25619752	E050,E051	2
chr6	25622991	25623041	E089	1
chr6	25623350	25623433	E082	1
chr6	25623464	25623545	E082,E098	2
chr6	25624207	25624410	E081,E082,E093	3
chr6	25624462	25624570	E082,E088	2
chr6	25627160	25627584	E003,E004,E008,E021,E022,E057	6
chr6	25628817	25628998	E059	1
chr6	25629289	25629364	E118	1
chr6	25629450	25629755	E080,E082,E091,E118,E120,E121	6
chr6	25630039	25630089	E109	1
chr6	25631273	25631389	E004,E007	2
chr6	25635384	25635487	E007	1
chr6	25635692	25636512	E004,E005,E007,E021,E059,E084,E085,E109,E117,E118	10
chr6	25637503	25637701	E080,E091,E118,E124	4
chr6	25638154	25638690	E003,E004,E008,E021,E022,E028,E081,E082,E084,E088,E091,E092,E098,E118,E119	15
chr6	25640645	25640934	E118	1
chr6	25640984	25641047	E022	1
chr6	25641185	25641371	E091	1
chr6	25642268	25642318	E114	1
chr6	25642456	25643004	E059,E084,E085,E086,E088,E092,E098,E114,E118,E124	10
chr6	25643830	25643963	E081,E082	2
chr6	25646293	25646514	E118	1
chr6	25649190	25649240	E032	1
chr6	25649251	25649329	E081,E082	2
chr6	25650016	25650092	E114	1
chr6	25652125	25652870	E003,E004,E005,E006,E007,E008,E017,E021,E022,E028,E050,E051,E055,E056,E057,E059,E080,E083,E084,E085,E086,E088,E089,E090,E091,E092,E093,E097,E098,E100,E109,E114,E118,E119,E120,E121,E122,E125,E126,E127,E128	41
chr6	25656062	25656241	E081,E082,E098,E119	4
chr6	25659979	25660132	E098,E122	2
chr6	25660300	25660573	E120,E121	2
chr6	25660628	25661266	E005,E006,E017,E028,E055,E056,E057,E059,E080,E084,E098,E114,E117,E118,E119,E120,E121,E122,E123,E125,E126,E127,E128	23
chr6	25661299	25661349	E084	1
chr6	25661421	25661608	E085,E118	2
chr6	25661733	25661787	E085	1
chr6	25665418	25665468	E007	1
chr6	25665842	25665891	E080	1
chr6	25667423	25667568	E080	1
chr6	25668564	25668633	E098	1
chr6	25669561	25669615	E127	1
chr6	25670001	25670141	E059	1
chr6	25670214	25670294	E059	1
chr6	25670525	25670770	E008,E084,E092,E098,E109,E118	6
chr6	25670912	25670984	E080,E098	2
chr6	25671349	25671733	E004,E028,E057,E085,E092,E094,E098,E114,E117,E119,E120	11
chr6	25671853	25671954	E092,E109	2
chr6	25671957	25672123	E092,E094,E098	3
chr6	25675365	25675409	E097	1
chr6	25675466	25675689	E080,E092,E094,E098,E109	5
chr6	25675729	25675799	E092	1
chr6	25681141	25681324	E081,E082	2
chr6	25681841	25682050	E004,E081,E082	3
chr6	25682670	25682792	E091,E124	2
chr6	25685306	25685834	E081,E082	2
chr6	25685958	25686374	E081,E082	2
chr6	25686459	25686549	E082	1
chr6	25686731	25687574	E081,E082	2
chr6	25688727	25688803	E118	1
chr6	25690264	25690497	E028,E057,E119,E127	4
chr6	25692205	25692267	E092	1
chr6	25692312	25692457	E007	1
chr6	25692596	25692680	E007	1
chr6	25692728	25693041	E007,E086,E114,E120,E121	5
chr6	25694712	25694933	E114,E120,E126	3
chr6	25696122	25696183	E090	1
chr6	25696203	25696258	E089	1
chr6	25698202	25698551	E029,E056,E057,E080,E114,E117,E119,E120	8
chr6	25698773	25698823	E051	1
chr6	25698857	25699188	E050,E080,E094,E123	4
chr6	25700859	25701031	E089,E090	2
chr6	25701086	25701662	E004,E081,E082,E089,E090,E126	6
chr6	25703346	25703496	E118	1
chr6	25704222	25704573	E081,E082	2
chr6	25706964	25707119	E055,E056,E059,E080,E086,E088,E089,E117,E120,E121	10
chr6	25710156	25710332	E003,E008,E021,E022	4
chr6	25710438	25710708	E059	1
chr6	25713795	25713881	E081	1
chr6	25713965	25714505	E056,E059,E080,E081,E082,E092,E120,E121	8
chr6	25714745	25715350	E029,E050,E051,E122,E124	5
chr6	25715401	25715526	E122	1
chr6	25716090	25716246	E086,E100,E118	3
chr6	25716253	25716302	E086	1
chr6	25716988	25717032	E080	1
chr6	25717317	25717389	E124	1
chr6	25718182	25718436	E081,E082,E083	3
chr6	25718473	25718711	E003,E004,E006,E007,E008,E021,E032,E033,E034,E050,E051,E055,E056,E057,E059,E080,E081,E082,E083,E086,E088,E089,E090,E091,E092,E093,E094,E097,E098,E100,E109,E114,E116,E119,E120,E121,E122,E126	38
chr6	25720657	25721057	E003,E004,E005,E006,E007,E008,E017,E021,E022,E028,E029,E032,E033,E034,E046,E050,E051,E055,E056,E057,E059,E080,E083,E084,E085,E086,E088,E089,E090,E091,E092,E093,E094,E098,E100,E109,E114,E116,E117,E119,E120,E121,E122,E123,E124,E125,E126,E127,E128	49
chr6	25726987	25727098	E088	1
chr6	25727458	25727689	E088	1
chr6	25729249	25729328	E003,E004	2
chr6	25731609	25731752	E088	1
chr6	25732034	25732303	E088,E091	2
chr6	25732799	25733038	E003,E022	2
chr6	25735216	25735345	E088	1
chr6	25735443	25735817	E088	1
chr6	25737575	25737666	E021	1
chr6	25742437	25742477	E034	1
chr6	25743968	25744607	E080,E084,E085,E109,E114	5
chr6	25746235	25746477	E084,E109	2
chr6	25747319	25747579	E003,E008,E021,E022,E109,E118	6
chr6	25748390	25748504	E084,E085	2
chr6	25748885	25749348	E051,E059,E080,E084,E085,E098	6
chr6	25749380	25749430	E084	1
chr6	25749530	25749587	E084	1
chr6	25749989	25750039	E050	1
chr6	25750099	25750455	E032,E033,E050,E051,E124	5
chr6	25750676	25751543	E050,E051,E084,E085,E109,E117	6
chr6	25753469	25753555	E109	1
chr6	25754041	25754236	E004,E080,E084,E092	4
chr6	25754603	25754672	E084,E109	2
chr6	25754740	25755267	E084,E085,E109	3
chr6	25755687	25756105	E084,E085,E109	3
chr6	25756963	25757049	E098	1
chr6	25757267	25757477	E050,E051,E084	3
chr6	25758257	25758503	E084,E109	2
chr6	25758591	25758730	E109	1
chr6	25760246	25760319	E122	1
chr6	25764485	25764546	E004	1
chr6	25768464	25768514	E114	1
chr6	25768920	25769122	E004,E005,E091	3
chr6	25770224	25770577	E005,E057,E059,E091,E098,E109,E120,E121,E126,E127	10
chr6	25773626	25773705	E004	1
chr6	25774623	25774850	E004,E005	2
chr6	25775032	25775083	E091	1
chr6	25777146	25777769	E004,E005,E021,E057,E059,E091,E117,E127	8
chr6	25778331	25778867	E059	1
chr6	25780918	25781048	E080	1
chr6	25781888	25782079	E004,E021	2
chr6	25782124	25782288	E004,E008	2
chr6	25788191	25788701	E059	1
chr6	25788729	25789217	E003,E004,E005,E006,E008,E017,E021,E022,E028,E029,E032,E033,E034,E046,E050,E051,E055,E056,E057,E059,E080,E083,E084,E085,E089,E091,E092,E093,E094,E098,E100,E109,E114,E116,E117,E118,E119,E120,E121,E122,E123,E124,E125,E126,E127,E128	46
chr6	25790876	25791325	E059	1
chr6	25794349	25794427	E109	1
chr6	25801747	25801999	E084,E109	2
chr6	25802049	25802146	E084,E085	2
chr6	25816599	25816706	E003	1
chr6	25816800	25816880	E008	1
chr6	25821670	25821889	E081,E082	2
chr6	25823631	25823745	E091	1
chr6	25827872	25827937	E098	1
chr6	25828032	25828130	E081	1
chr6	25830810	25830911	E086	1
chr6	25832248	25832512	E084,E086,E088,E114,E118	5
chr6	25833409	25833683	E086,E118	2
chr6	25835120	25835560	E059,E083,E089,E122	4
chr6	25835604	25836104	E084,E086,E122	3
chr6	25836143	25836661	E004,E083,E084,E085,E086,E092,E109,E118,E122	9
chr6	25838943	25839029	E004	1
chr6	25840571	25840666	E021,E091	2
chr6	25842955	25843035	E116	1
chr6	25844871	25845005	E081,E082	2
chr6	25850327	25850387	E003	1
chr6	25850783	25850833	E022	1
chr6	25852370	25852476	E034	1
chr6	25855143	25855213	E118	1
chr6	25858662	25858798	E122	1
chr6	25862504	25862652	E091,E117	2
chr6	25863696	25863930	E118	1
chr6	25866021	25866736	E033,E034,E046,E050,E051,E092,E093,E094,E109,E123	10
chr6	25866907	25866975	E034	1
chr6	25868644	25868689	E034	1
chr6	25868800	25869070	E126	1
chr6	25870875	25870975	E051	1
chr6	25872860	25872908	E034	1
chr6	25872919	25873487	E033,E034,E046	3
chr6	25873615	25873665	E046	1
chr6	25874562	25874672	E114	1
chr6	25875195	25875408	E034,E119	2
chr6	25875932	25875982	E114	1
chr6	25876324	25876751	E059,E080,E097,E120	4
chr6	25880896	25881119	E084,E085	2
chr6	25881160	25881210	E084	1
chr6	25882125	25882771	E003,E004,E007,E008,E021,E022,E032,E033,E034,E046,E050,E051,E080,E084,E085,E086,E091,E092,E093,E109,E114,E124	22
chr6	25882776	25882870	E084	1
chr6	25883856	25884050	E006,E055,E056,E059,E114,E120,E121	7
chr6	25884172	25884664	E005,E006,E028,E055,E056,E057,E059,E080,E084,E085,E086,E091,E097,E100,E114,E117,E118,E119,E120,E121,E126	21
chr6	25890186	25890356	E055,E056,E084	3
chr6	25890541	25891065	E003,E004,E005,E006,E007,E008,E017,E021,E022,E028,E033,E034,E046,E050,E051,E055,E056,E059,E080,E081,E082,E083,E084,E085,E086,E088,E089,E090,E091,E092,E093,E094,E097,E098,E109,E114,E117,E118,E119,E120,E121,E122,E123,E126,E127	45
chr6	25891088	25891157	E007	1
chr6	25898780	25899787	E003,E004,E005,E007,E008,E021,E022,E055,E057,E084,E085,E086,E088,E114	14
chr6	25899832	25899917	E084,E114	2
chr6	25899938	25900613	E021,E055,E080,E085,E086,E098,E114,E118,E126	9
chr6	25901182	25901279	E084	1
chr6	25902408	25902531	E050,E051	2
chr6	25902651	25902701	E051	1
chr6	25903905	25903955	E084	1
chr6	25907776	25907892	E118	1
chr6	25907961	25908046	E118	1
chr6	25908301	25908351	E050	1
chr6	25910497	25910942	E003,E004,E006,E017,E028,E055,E056,E057,E080,E098,E114,E117,E118,E119,E120,E121,E123,E125,E126,E128	20
chr6	25914059	25914384	E118	1
chr6	25918189	25918254	E046	1
chr6	25919041	25919146	E004	1
chr6	25920419	25920482	E051	1
chr6	25920484	25920567	E022	1
chr6	25921909	25921991	E051,E124	2
chr6	25922552	25922854	E055,E056,E089,E090,E100,E120,E126	7
chr6	25924362	25924721	E126	1
chr6	25925808	25925893	E089,E126	2
chr6	25925937	25926009	E084	1
chr6	25926215	25926489	E050,E051,E122,E123	4
chr6	25926531	25926591	E122	1
chr6	25927502	25927560	E080	1
chr6	25927588	25927745	E055,E100,E120,E126	4
chr6	25927983	25928492	E050,E055,E088,E089,E090,E094,E098,E100,E125,E126,E128	11
chr6	25929276	25929601	E084,E085,E109,E118	4
chr6	25930645	25930740	E118	1
chr6	25930773	25931186	E118	1
chr6	25931461	25931678	E084,E109,E122,E124	4
chr6	25931920	25931998	E089	1
chr6	25932491	25932535	E080	1
chr6	25934378	25934775	E084,E085,E109,E116,E118	5
chr6	25935043	25935173	E055,E120	2
chr6	25935271	25935395	E094,E109	2
chr6	25937890	25937975	E118	1
chr6	25939958	25940109	E091,E117	2
chr6	25942810	25943064	E004,E006,E007,E017,E021,E022,E028,E029,E032,E033,E034,E046,E050,E051,E055,E056,E059,E080,E081,E082,E083,E084,E085,E086,E088,E089,E091,E092,E093,E094,E097,E098,E100,E109,E114,E116,E117,E118,E119,E120,E121,E122,E123,E124,E126,E127	46
chr6	25943071	25943166	E122	1
chr6	25944665	25944705	E034	1
chr6	25945022	25945839	E034,E059,E080,E084,E085,E109,E116,E120,E121,E128	10
chr6	25946896	25947010	E034	1
chr6	25947104	25947154	E093	1
chr6	25947304	25947374	E033	1
chr6	25950705	25950930	E057,E086,E126	3
chr6	25952547	25952610	E085	1
chr6	25952774	25953350	E084,E085,E109	3
chr6	25953865	25953987	E123	1
chr6	25955040	25955293	E057,E121,E127	3
chr6	25955456	25955561	E057	1
chr6	25958773	25959461	E004,E028,E032,E050,E051,E057,E088,E089,E090,E119,E120,E122,E123,E127	14
chr6	25959558	25959687	E034	1
chr6	25959770	25959946	E032,E034,E046,E055,E127	5
chr6	25960040	25960095	E120	1
chr6	25960152	25960950	E006,E017,E032,E034,E051,E055,E056,E089,E090,E100,E120,E121,E125,E126,E128	15
chr6	25961025	25961326	E091,E120,E121,E124,E127	5
chr6	25961353	25961424	E120	1
chr6	25961662	25961717	E033	1
chr6	25961723	25963605	E004,E006,E017,E021,E022,E028,E029,E032,E033,E034,E046,E050,E051,E055,E056,E057,E059,E080,E083,E084,E085,E086,E088,E089,E090,E091,E092,E093,E094,E097,E098,E100,E109,E114,E116,E117,E118,E119,E120,E121,E122,E123,E124,E125,E126,E127,E128	47
chr6	25963641	25964424	E003,E004,E005,E006,E008,E021,E022,E028,E029,E032,E033,E046,E050,E051,E055,E056,E057,E084,E085,E086,E088,E089,E090,E091,E092,E093,E094,E098,E100,E109,E116,E117,E119,E120,E121,E122,E123,E124,E126	39
chr6	25965118	25965168	E021	1
chr6	25965365	25965562	E084,E085	2
chr6	25966349	25966438	E032	1
chr6	25966481	25966570	E022,E116	2
chr6	25966796	25966846	E022	1
chr6	25967306	25967374	E080	1
chr6	25968858	25969388	E055,E056,E088,E098,E100,E116,E120,E126,E128	9
chr6	25970510	25970599	E100	1
chr6	25970771	25970831	E006	1
chr6	25971023	25971124	E055,E122	2
chr6	25971270	25972312	E004,E005,E006,E017,E021,E028,E050,E055,E056,E057,E059,E080,E083,E084,E085,E086,E088,E091,E092,E094,E097,E098,E100,E109,E114,E116,E117,E119,E120,E121,E122,E123,E124,E125,E126,E127,E128	37
chr6	25972509	25972636	E094	1
chr6	25973217	25973527	E005,E088,E091	3
chr6	25974174	25974549	E004,E084,E094,E109,E123,E128	6
chr6	25975322	25975382	E033	1
chr6	25975409	25975572	E116	1
chr6	25976571	25976624	E091	1
chr6	25979001	25979122	E100	1
chr6	25981274	25981377	E021,E022	2
chr6	25981416	25982336	E003,E059,E084,E085,E086,E100,E123,E126	8
chr6	25982577	25982627	E109	1
chr6	25985003	25985053	E084	1
chr6	25985068	25985562	E084,E085,E123	3
chr6	25985661	25985745	E084	1
chr6	25985884	25985956	E022,E033	2
chr6	25987519	25987599	E004	1
chr6	25987668	25987742	E004	1
chr6	25988064	25988468	E003,E004,E007,E008,E021,E022,E032,E033,E034	9
chr6	25988544	25988594	E114	1
chr6	25989228	25989268	E034	1
chr6	25989357	25989397	E034	1
chr6	25989789	25989918	E056,E097,E126	3
chr6	25990877	25990969	E097	1
chr6	25991234	25991311	E097	1
chr6	25991339	25991636	E056,E084,E090,E092,E097,E100	6
chr6	25991688	25991846	E034,E090,E091,E097,E098	5
chr6	25991907	25993777	E003,E004,E005,E006,E007,E008,E017,E021,E022,E028,E029,E032,E033,E034,E046,E050,E051,E055,E056,E057,E059,E080,E081,E082,E083,E084,E085,E086,E088,E089,E090,E091,E092,E093,E094,E097,E098,E100,E109,E114,E116,E117,E118,E119,E120,E121,E122,E123,E124,E125,E126,E127,E128	53
chr6	25993801	25993864	E114	1
chr6	25994013	25994095	E034	1
chr6	25994230	25994584	E032,E034,E100,E117	4
chr6	25994648	25994710	E097	1
chr6	25995020	25995197	E091	1
chr6	25995623	25995724	E050	1
chr6	25995764	25996041	E006,E032,E033,E050,E051,E059,E116,E120,E121,E125,E126,E128	12
chr6	25996246	25996326	E116	1
chr6	25996481	25996681	E116	1
chr6	25997485	25997525	E034	1
chr6	25998206	25998483	E006,E028,E029,E051,E057,E124	6
chr6	25998595	25998996	E028,E057,E119,E127	4
chr6	25999283	25999345	E005	1
chr6	25999352	25999402	E051	1
chr6	25999574	25999788	E004,E007,E022,E080	4
chr6	26000042	26000106	E004,E021,E022	3
chr6	26000929	26001135	E004	1
chr6	26002598	26002648	E032	1
chr6	26003309	26003353	E097	1
chr6	26003354	26003937	E003,E004,E005,E006,E007,E008,E017,E021,E022,E028,E029,E032,E033,E034,E046,E050,E051,E055,E056,E057,E059,E080,E081,E082,E083,E084,E085,E086,E088,E089,E090,E091,E092,E093,E094,E097,E098,E100,E109,E114,E116,E117,E118,E119,E120,E121,E122,E123,E124,E126,E127,E128	52
chr6	26004637	26004691	E120	1
chr6	26005942	26005986	E034	1
chr6	26005989	26006039	E032	1
chr6	26006384	26007140	E055,E056,E109,E120,E121,E123	6
chr6	26007731	26007790	E093	1
chr6	26008554	26008647	E080	1
chr6	26008774	26008953	E059,E080,E086,E088	4
chr6	26010252	26010332	E017	1
chr6	26012408	26012641	E092,E116,E123	3
chr6	26014757	26014827	E118	1
chr6	26014990	26015041	E086,E097	2
chr6	26016123	26018591	E003,E004,E005,E006,E007,E008,E017,E021,E022,E028,E029,E032,E033,E034,E046,E050,E051,E055,E056,E057,E059,E080,E081,E082,E083,E084,E085,E086,E088,E089,E090,E091,E092,E093,E094,E097,E098,E100,E109,E116,E118,E119,E120,E121,E122,E124,E125,E126,E127,E128	50
chr6	26018596	26019031	E003,E032,E059,E083,E086,E088,E090,E097	8
chr6	26019096	26019205	E032,E097	2
chr6	26019218	26019295	E086,E091	2
chr6	26019342	26019388	E097	1
chr6	26019513	26022965	E003,E004,E005,E006,E007,E008,E017,E021,E022,E028,E029,E032,E033,E034,E046,E050,E051,E055,E056,E057,E059,E080,E081,E082,E083,E084,E085,E086,E088,E089,E090,E091,E092,E093,E094,E097,E098,E100,E109,E114,E116,E117,E118,E119,E120,E121,E122,E123,E124,E125,E126,E127,E128	53
chr6	26023081	26023501	E004,E007,E033,E034,E046,E051,E083,E093,E097,E100,E114,E123	12
chr6	26023765	26024035	E004,E007,E029,E032	4
chr6	26024589	26024870	E004,E005,E080,E097,E123	5
chr6	26024885	26025432	E007,E034,E051,E097,E114,E118,E123	7
chr6	26025455	26028443	E003,E004,E005,E006,E007,E008,E017,E021,E022,E028,E029,E032,E033,E034,E046,E050,E051,E055,E056,E057,E059,E080,E081,E082,E083,E084,E085,E086,E088,E089,E090,E091,E092,E093,E094,E097,E098,E100,E109,E114,E116,E117,E118,E119,E120,E121,E122,E123,E124,E125,E126,E127,E128	53
chr6	26028499	26029213	E003,E004,E005,E006,E007,E008,E021,E022,E032,E034,E092,E093,E097,E100,E114,E116,E123	17
chr6	26029299	26029615	E003,E004,E006,E007,E008,E021,E022,E059,E093,E114,E123	11
chr6	26029748	26029948	E017,E093,E114,E116,E123	5
chr6	26030104	26030861	E004,E022,E080,E084,E088,E093,E114,E116,E123	9
chr6	26030980	26031375	E003,E004,E021,E022,E057,E059,E088,E093,E114,E116,E117,E123,E126	13
chr6	26031411	26035038	E003,E004,E005,E006,E007,E008,E017,E021,E022,E028,E029,E032,E033,E034,E046,E050,E051,E055,E056,E057,E059,E080,E081,E082,E083,E084,E085,E086,E088,E089,E090,E091,E092,E093,E094,E097,E098,E100,E109,E114,E116,E117,E118,E119,E120,E121,E122,E123,E124,E125,E126,E127,E128	53
chr6	26035120	26035418	E007,E086,E093,E123	4
chr6	26035496	26035595	E093	1
chr6	26035729	26035816	E123	1
chr6	26036137	26036515	E123	1
chr6	26036997	26037099	E123	1
chr6	26038707	26038785	E005	1
chr6	26039538	26039588	E093	1
chr6	26039718	26039768	E084	1
chr6	26041625	26041725	E021,E022,E086	3
chr6	26042383	26042440	E088	1
chr6	26042664	26042971	E034,E086,E090,E091,E093,E097,E109	7
chr6	26043195	26046663	E003,E004,E005,E007,E008,E017,E021,E022,E028,E029,E032,E033,E034,E046,E050,E051,E055,E056,E057,E059,E080,E081,E082,E083,E084,E085,E086,E088,E089,E090,E091,E092,E093,E094,E097,E098,E100,E109,E114,E116,E117,E118,E119,E120,E121,E122,E124,E125,E126,E127,E128	51
chr6	26046987	26047110	E093,E097	2
chr6	26047143	26047463	E004,E005,E028,E057,E091,E117,E118,E119,E127	9
chr6	26047675	26047747	E091,E118	2
chr6	26048698	26048824	E091	1
chr6	26048904	26049112	E007,E017,E059,E091,E127	5
chr6	26049241	26049326	E059	1
chr6	26049643	26049723	E123	1
chr6	26049972	26050016	E097	1
chr6	26050872	26050933	E097	1
chr6	26051727	26051790	E097	1
chr6	26051917	26052199	E003,E109,E123	3
chr6	26052612	26053302	E003,E004,E057,E097,E098,E100,E109,E123	8
chr6	26053443	26053618	E097,E123	2
chr6	26053628	26053937	E033,E034,E050,E088,E093,E114,E123	7
chr6	26054050	26054116	E022,E097	2
chr6	26054136	26057827	E003,E004,E005,E006,E007,E008,E017,E021,E022,E028,E029,E032,E033,E034,E046,E050,E051,E055,E056,E057,E059,E080,E081,E082,E083,E084,E085,E086,E088,E089,E090,E091,E092,E093,E094,E097,E098,E100,E109,E114,E116,E117,E118,E119,E120,E121,E122,E123,E124,E125,E126,E127,E128	53
chr6	26057864	26057989	E033,E089,E097	3
chr6	26058080	26058266	E032,E090,E097,E123	4
chr6	26058292	26058355	E080,E082	2
chr6	26058440	26058580	E097,E123	2
chr6	26058668	26058712	E097	1
chr6	26059756	26059823	E097	1
chr6	26060053	26060585	E029,E059,E084,E085,E094,E109,E124	7
chr6	26060801	26060934	E097,E124	2
chr6	26062294	26062363	E034	1
chr6	26064484	26065154	E003,E004,E006,E007,E008,E017,E021,E022,E028,E029,E032,E033,E034,E046,E050,E051,E055,E056,E057,E059,E080,E081,E082,E083,E085,E086,E088,E089,E090,E091,E092,E093,E094,E097,E098,E100,E109,E114,E116,E117,E119,E120,E121,E122,E123,E124,E126,E127,E128	49
chr6	26065244	26065294	E032	1
chr6	26065303	26065353	E034	1
chr6	26065358	26065465	E034,E091	2
chr6	26065548	26065592	E097	1
chr6	26066076	26066739	E003,E004,E005,E006,E007,E008,E017,E021,E022,E028,E029,E032,E033,E034,E046,E050,E051,E055,E056,E057,E059,E080,E081,E082,E083,E084,E085,E086,E088,E089,E090,E091,E092,E093,E094,E097,E098,E100,E109,E114,E116,E117,E118,E119,E120,E121,E122,E123,E124,E125,E126,E127,E128	53
chr6	26066988	26067123	E091	1
chr6	26067631	26067913	E005,E091,E127	3
chr6	26067960	26068020	E005	1
chr6	26068220	26068310	E116	1
chr6	26071293	26071714	E021,E028,E055,E059,E088,E091,E098,E100,E117,E123,E126	11
chr6	26072236	26072395	E046,E091	2
chr6	26074500	26074607	E080,E126	2
chr6	26074859	26074939	E123	1
chr6	26075324	26075553	E005,E084,E109,E123	4
chr6	26075580	26075883	E003,E004,E005,E008,E021,E022,E084,E085,E086,E109,E123	11
chr6	26075966	26076154	E004	1
chr6	26078285	26078639	E050,E059,E086,E088,E118,E120,E121,E125,E128	9
chr6	26081496	26081546	E022	1
chr6	26082877	26082945	E091	1
chr6	26083811	26083889	E084	1
chr6	26083947	26084003	E084	1
chr6	26084004	26084059	E085	1
chr6	26085327	26085367	E034	1
chr6	26086021	26086061	E034	1
chr6	26086183	26086302	E034	1
chr6	26086511	26087048	E032,E033,E034,E046,E093,E109	6
chr6	26087077	26087123	E034	1
chr6	26087178	26087295	E084,E085	2
chr6	26087402	26089246	E003,E004,E005,E006,E007,E008,E017,E021,E022,E028,E029,E032,E033,E034,E046,E050,E051,E055,E056,E057,E059,E080,E083,E084,E085,E086,E088,E089,E090,E091,E092,E093,E094,E097,E098,E100,E109,E114,E116,E117,E118,E119,E120,E121,E122,E123,E124,E125,E126,E127,E128	51
chr6	26089419	26089499	E123	1
chr6	26089608	26089842	E032,E059,E083,E089,E092,E100,E126	7
chr6	26090923	26091063	E093	1
chr6	26091150	26091272	E126	1
chr6	26092567	26092657	E029,E032	2
chr6	26092661	26093237	E029,E032,E033,E046,E090,E116,E124	7
chr6	26093665	26093705	E034	1
chr6	26093780	26093918	E004	1
chr6	26094372	26094432	E029	1
chr6	26094575	26094639	E124	1
chr6	26095941	26096059	E004,E121	2
chr6	26097220	26098024	E003,E004,E005,E006,E007,E008,E017,E021,E022,E028,E029,E032,E033,E034,E046,E050,E051,E055,E056,E059,E080,E081,E082,E083,E085,E086,E088,E089,E090,E091,E092,E093,E094,E097,E098,E100,E109,E114,E116,E117,E118,E119,E120,E121,E122,E123,E124,E125,E126,E127,E128	51
chr6	26099685	26099729	E097	1
chr6	26101606	26101704	E123	1
chr6	26101819	26101960	E123	1
chr6	26102062	26102439	E032,E097,E098,E123	4
chr6	26102739	26103209	E092,E123	2
chr6	26103222	26105310	E003,E004,E005,E006,E007,E008,E017,E021,E022,E028,E029,E032,E033,E034,E046,E050,E051,E055,E056,E057,E059,E080,E081,E082,E083,E084,E085,E086,E088,E089,E090,E091,E092,E093,E094,E097,E098,E100,E109,E114,E116,E117,E118,E119,E120,E121,E122,E123,E124,E125,E126,E127,E128	53
chr6	26105497	26105576	E093	1
chr6	26105624	26105907	E004,E021,E029,E051,E091,E092,E093,E117	8
chr6	26105917	26105961	E097	1
chr6	26106018	26106354	E017,E055,E056,E057,E090,E091,E097,E100,E117,E118,E120,E121,E125,E127,E128	15
chr6	26106800	26106900	E056	1
chr6	26108238	26108452	E091	1
chr6	26109239	26109316	E034	1
chr6	26109568	26109671	E097	1
chr6	26109988	26110627	E005,E059,E091,E117,E123	5
chr6	26112842	26112892	E032	1
chr6	26113602	26113690	E032,E091	2
chr6	26113760	26113830	E118	1
chr6	26115526	26115826	E093	1
chr6	26115896	26115960	E093	1
chr6	26116377	26116679	E109	1
chr6	26116783	26116905	E093	1
chr6	26117609	26117697	E093	1
chr6	26118863	26118940	E082	1
chr6	26119028	26119661	E017,E028,E059,E081,E082,E083,E086,E088,E089,E090,E092,E094,E098,E114,E116,E119,E123,E125,E128	19
chr6	26119954	26120009	E097	1
chr6	26120311	26120377	E098	1
chr6	26120661	26120763	E118	1
chr6	26121010	26121095	E118	1
chr6	26121131	26122156	E006,E017,E022,E050,E055,E056,E083,E084,E085,E086,E088,E092,E093,E094,E097,E098,E100,E114,E116,E117,E118,E123,E125,E126,E127,E128	26
chr6	26122286	26127940	E003,E004,E005,E006,E007,E008,E017,E021,E022,E028,E029,E032,E033,E034,E046,E050,E051,E055,E056,E057,E059,E080,E081,E082,E083,E084,E085,E086,E088,E089,E090,E091,E092,E093,E094,E097,E098,E100,E109,E114,E116,E117,E118,E119,E120,E121,E122,E123,E124,E125,E126,E127,E128	53
chr6	26128033	26128083	E091	1
chr6	26128252	26128378	E091,E093	2
chr6	26128398	26128939	E022,E034,E057,E084,E088,E090,E091,E093,E098,E116	10
chr6	26128994	26129044	E084	1
chr6	26129777	26129821	E097	1
chr6	26129950	26130425	E004,E017,E034,E046,E059,E091,E092,E093,E116,E120	10
chr6	26130514	26130656	E057	1
chr6	26130920	26131485	E003,E004,E005,E028,E051,E057,E088,E091,E092,E093,E097,E117,E119,E123	14
chr6	26131624	26131707	E004,E051	2
chr6	26131714	26131783	E091	1
chr6	26131901	26132235	E004,E092,E097,E123	4
chr6	26132245	26132303	E091	1
chr6	26132390	26132718	E051,E057	2
chr6	26132831	26132953	E051,E057	2
chr6	26133976	26134065	E057	1
chr6	26134514	26134594	E123	1
chr6	26135022	26135128	E116	1
chr6	26136779	26136894	E050,E051	2
chr6	26138064	26138114	E051	1
chr6	26138117	26138238	E116	1
chr6	26140342	26140441	E057	1
chr6	26140521	26142126	E005,E007,E022,E028,E051,E056,E057,E059,E081,E083,E091,E098,E118,E122,E123	15
chr6	26142361	26142495	E083,E086	2
chr6	26142692	26142800	E056	1
chr6	26142982	26143055	E032	1
chr6	26143693	26143743	E007	1
chr6	26145205	26145314	E091,E117	2
chr6	26145367	26145421	E056	1
chr6	26147112	26147203	E034	1
chr6	26147385	26147579	E056,E059,E098,E118,E126	5
chr6	26147766	26147820	E033	1
chr6	26148098	26148239	E123	1
chr6	26149577	26149627	E109	1
chr6	26151967	26152017	E109	1
chr6	26152395	26152494	E091	1
chr6	26152554	26153392	E017,E028,E057,E059,E091,E100,E109,E114,E117,E118,E119,E123,E125,E127,E128	15
chr6	26154678	26154722	E097	1
chr6	26155234	26160850	E003,E004,E005,E006,E007,E008,E017,E021,E022,E028,E029,E032,E033,E034,E046,E050,E051,E055,E056,E057,E059,E080,E081,E082,E083,E084,E085,E086,E088,E089,E090,E091,E092,E093,E094,E097,E098,E100,E109,E114,E116,E117,E118,E119,E120,E121,E122,E123,E124,E125,E126,E127,E128	53
chr6	26160926	26160986	E003	1
chr6	26161056	26161177	E093	1
chr6	26161363	26161465	E050,E092,E093	3
chr6	26161526	26161749	E109,E117,E123,E127	4
chr6	26161789	26161874	E123	1
chr6	26162325	26162407	E093	1
chr6	26162768	26162812	E080	1
chr6	26162993	26163057	E086	1
chr6	26163747	26164425	E050,E084,E085,E086,E092,E094,E098,E109	8
chr6	26165514	26165571	E109	1
chr6	26165677	26165719	E034	1
chr6	26165824	26165889	E097	1
chr6	26166403	26166457	E034	1
chr6	26166798	26166848	E089	1
chr6	26167650	26167701	E034	1
chr6	26168704	26168793	E097	1
chr6	26169606	26169698	E116	1
chr6	26169734	26169791	E097	1
chr6	26169875	26170005	E116,E123	2
chr6	26170168	26170266	E032,E116	2
chr6	26170377	26170760	E032,E033,E034,E046,E050,E055,E056,E057,E059,E088,E091,E092,E097,E100,E109,E114,E116,E117,E121,E123,E124,E126,E127	23
chr6	26171004	26171438	E034,E046,E050,E059,E084,E093,E100,E116,E117,E123	10
chr6	26171447	26173329	E003,E004,E005,E006,E007,E008,E017,E021,E022,E028,E029,E032,E033,E034,E046,E050,E051,E055,E056,E057,E059,E080,E081,E082,E083,E084,E085,E086,E088,E089,E090,E091,E092,E093,E094,E097,E098,E100,E109,E114,E116,E117,E119,E120,E121,E122,E123,E124,E125,E126,E127,E128	52
chr6	26173350	26173451	E032,E033,E034,E050,E051,E090,E093,E116	8
chr6	26173498	26173954	E008,E017,E022,E028,E029,E032,E033,E034,E046,E050,E051,E055,E056,E057,E059,E081,E082,E083,E084,E088,E089,E090,E091,E092,E093,E097,E098,E100,E109,E114,E116,E117,E119,E120,E121,E122,E123,E124,E125,E126,E127,E128	42
chr6	26174039	26174383	E033,E034,E051,E084,E091,E093,E097,E100,E116,E123	10
chr6	26174516	26174571	E097	1
chr6	26174619	26174696	E034,E092	2
chr6	26175081	26175146	E033	1
chr6	26175328	26175368	E034	1
chr6	26175518	26176334	E003,E004,E005,E006,E007,E008,E017,E021,E022,E028,E029,E032,E033,E034,E046,E050,E051,E055,E056,E057,E059,E080,E081,E082,E083,E084,E086,E088,E089,E090,E091,E092,E093,E094,E097,E100,E109,E114,E116,E117,E118,E119,E120,E121,E122,E123,E124,E125,E126,E127,E128	51
chr6	26176493	26176543	E017	1
chr6	26176551	26176672	E123	1
chr6	26177420	26177483	E097	1
chr6	26177811	26177978	E116	1
chr6	26178306	26178421	E116	1
chr6	26180841	26180991	E034,E046,E093,E109	4
chr6	26181018	26181223	E034,E093	2
chr6	26181281	26181442	E034,E051,E093	3
chr6	26181546	26181596	E093	1
chr6	26182277	26182327	E022	1
chr6	26183063	26183143	E021,E022,E097	3
chr6	26183200	26185700	E003,E004,E005,E006,E007,E008,E017,E021,E022,E028,E029,E032,E033,E034,E046,E050,E051,E055,E056,E057,E059,E080,E081,E082,E083,E084,E085,E086,E088,E089,E090,E091,E092,E093,E094,E097,E098,E100,E109,E114,E116,E119,E120,E121,E122,E124,E125,E126,E127,E128	50
chr6	26185758	26185808	E109	1
chr6	26187075	26187247	E004,E050,E097	3
chr6	26187445	26187581	E021,E123	2
chr6	26187607	26187657	E092	1
chr6	26187928	26189719	E003,E004,E005,E006,E007,E008,E017,E021,E022,E028,E029,E032,E033,E034,E046,E050,E051,E055,E056,E057,E059,E080,E081,E082,E083,E084,E085,E086,E088,E089,E090,E091,E092,E093,E094,E097,E098,E100,E109,E114,E116,E117,E118,E119,E120,E121,E122,E123,E124,E125,E126,E127,E128	53
chr6	26189855	26190186	E032,E033,E084,E085,E092,E109,E123	7
chr6	26190194	26190304	E085,E092,E109,E123	4
chr6	26191662	26191782	E097	1
chr6	26192684	26192749	E032	1
chr6	26193770	26194172	E033,E059,E093,E097,E116,E123	6
chr6	26194434	26194567	E123	1
chr6	26194588	26194802	E034,E093,E116,E117	4
chr6	26194819	26194900	E093	1
chr6	26194972	26201091	E003,E004,E005,E006,E007,E008,E017,E021,E022,E028,E029,E032,E033,E034,E046,E050,E051,E055,E056,E057,E059,E080,E081,E082,E083,E084,E085,E086,E088,E089,E090,E091,E092,E093,E094,E097,E098,E100,E109,E114,E116,E117,E118,E119,E120,E121,E122,E123,E124,E125,E126,E127,E128	53
chr6	26201192	26201244	E021	1
chr6	26201551	26201989	E003,E004,E005,E007,E008,E021,E022,E093,E097,E117,E123	11
chr6	26202043	26202196	E007,E123	2
chr6	26202300	26202875	E003,E004,E008,E021,E022,E032,E090,E093,E097,E123	10
chr6	26203175	26203891	E004,E007,E021,E032,E059,E088,E089,E090,E093,E116,E123	11
chr6	26203915	26206828	E003,E004,E005,E006,E007,E008,E017,E021,E022,E028,E029,E032,E033,E034,E046,E050,E051,E055,E056,E057,E059,E080,E081,E082,E083,E084,E085,E086,E088,E089,E090,E091,E092,E093,E094,E097,E098,E100,E109,E114,E116,E117,E118,E119,E120,E121,E122,E123,E124,E125,E126,E127,E128	53
chr6	26206973	26208237	E003,E005,E007,E021,E022,E033,E034,E056,E080,E082,E084,E089,E090,E092,E093,E097,E123	17
chr6	26208269	26208322	E080	1
chr6	26209483	26209728	E004,E123	2
chr6	26210499	26210644	E021,E083,E097,E123	4
chr6	26210659	26210735	E032	1
chr6	26212250	26212506	E033,E050,E051,E089,E114,E116,E117,E123,E127	9
chr6	26212547	26212634	E123	1
chr6	26213299	26213379	E123	1
chr6	26213710	26214289	E034,E057,E093,E123	4
chr6	26214328	26214468	E003,E021,E022,E051,E116,E123	6
chr6	26214619	26218789	E003,E004,E005,E006,E007,E008,E017,E021,E022,E028,E029,E032,E033,E034,E046,E050,E051,E055,E056,E057,E059,E080,E081,E082,E083,E084,E085,E086,E088,E089,E090,E091,E092,E093,E094,E097,E098,E100,E109,E114,E116,E117,E118,E119,E120,E121,E122,E123,E124,E125,E126,E127,E128	53
chr6	26218870	26219014	E007,E082,E097	3
chr6	26219110	26219520	E004,E021,E022,E059,E080,E093,E097,E100,E116,E117,E123,E127	12
chr6	26219990	26220073	E091	1
chr6	26220111	26220191	E123	1
chr6	26220264	26220308	E097	1
chr6	26220364	26220478	E021,E093	2
chr6	26220510	26221086	E003,E008,E021,E022,E093,E100,E123	7
chr6	26221350	26221401	E089	1
chr6	26221609	26221669	E100	1
chr6	26222428	26222537	E097	1
chr6	26222810	26226577	E003,E004,E005,E006,E007,E008,E017,E021,E022,E028,E029,E032,E033,E034,E046,E050,E051,E055,E056,E057,E059,E080,E081,E082,E083,E084,E085,E086,E088,E089,E090,E091,E092,E093,E094,E097,E098,E100,E109,E114,E116,E117,E118,E119,E120,E121,E122,E123,E124,E125,E126,E127,E128	53
chr6	26226754	26226871	E003,E021	2
chr6	26226901	26227157	E003,E004,E080,E083,E088	5
chr6	26227189	26227248	E100	1
chr6	26228278	26228385	E003	1
chr6	26228498	26228548	E109	1
chr6	26229390	26229440	E055	1
chr6	26230382	26231242	E006,E007,E008,E029,E032,E034,E055,E056,E057,E091,E117,E123,E124,E126	14
chr6	26231335	26231477	E057,E123	2
chr6	26231490	26231839	E003,E004,E005,E007,E021,E022,E057,E086,E091,E093,E114,E116	12
chr6	26231973	26232053	E057	1
chr6	26232199	26232259	E003	1
chr6	26232502	26232653	E034,E093	2
chr6	26232791	26236071	E003,E004,E005,E006,E007,E008,E017,E021,E022,E028,E029,E032,E033,E034,E046,E050,E051,E055,E056,E057,E059,E080,E081,E082,E083,E084,E085,E086,E088,E089,E090,E091,E092,E093,E094,E097,E098,E100,E109,E114,E116,E118,E119,E120,E121,E122,E123,E124,E125,E126,E127,E128	52
chr6	26236521	26236583	E090	1
chr6	26239131	26239181	E046	1
chr6	26239768	26239827	E093	1
chr6	26240127	26242211	E003,E004,E005,E006,E007,E008,E017,E021,E022,E028,E029,E032,E033,E034,E046,E050,E051,E055,E056,E057,E059,E080,E081,E082,E083,E084,E085,E086,E088,E089,E090,E091,E092,E093,E094,E097,E098,E100,E109,E116,E119,E120,E121,E122,E124,E125,E126,E127,E128	49
chr6	26242263	26242338	E021,E089	2
chr6	26242562	26242734	E084,E093	2
chr6	26242828	26242908	E116	1
chr6	26243173	26243223	E109	1
chr6	26243279	26244366	E003,E004,E005,E021,E022,E028,E032,E055,E056,E057,E080,E084,E085,E086,E088,E090,E091,E092,E093,E109,E114,E116,E117,E119,E126,E127	26
chr6	26244921	26245092	E003,E004,E021,E022	4
chr6	26245337	26245377	E034	1
chr6	26245567	26245607	E034	1
chr6	26245655	26245699	E080	1
chr6	26246164	26246257	E084	1
chr6	26246732	26246782	E032	1
chr6	26247698	26247748	E021	1
chr6	26247824	26247953	E003,E021	2
chr6	26248130	26248204	E022	1
chr6	26248230	26248283	E091	1
chr6	26248350	26248445	E093	1
chr6	26249197	26252664	E003,E004,E005,E006,E007,E008,E017,E021,E022,E028,E029,E032,E033,E034,E046,E050,E051,E055,E056,E057,E059,E080,E081,E082,E083,E084,E085,E086,E088,E089,E090,E091,E092,E093,E094,E097,E098,E100,E109,E114,E116,E117,E118,E119,E120,E121,E122,E123,E124,E125,E126,E127,E128	53
chr6	26252697	26253288	E004,E005,E028,E034,E046,E057,E059,E080,E083,E084,E085,E086,E088,E090,E091,E092,E093,E097,E109,E116,E117	21
chr6	26253369	26253994	E003,E004,E005,E006,E007,E008,E017,E021,E022,E028,E034,E046,E050,E051,E055,E056,E057,E059,E080,E083,E084,E085,E086,E088,E089,E090,E091,E092,E093,E097,E109,E116,E117,E121,E122,E123,E125,E126,E127,E128	40
chr6	26254029	26254108	E091,E109	2
chr6	26254281	26254417	E003,E091	2
chr6	26254806	26255463	E022,E034,E046,E055,E056,E059,E084,E085,E088,E092,E093,E109,E116,E122,E123,E126	16
chr6	26255475	26255557	E090	1
chr6	26256141	26256260	E109,E116	2
chr6	26256553	26256683	E109	1
chr6	26257015	26257145	E109	1
chr6	26257218	26257955	E055,E056,E059,E080,E083,E084,E085,E086,E088,E091,E092,E109,E118,E126	14
chr6	26258121	26258171	E084	1
chr6	26258246	26258342	E109	1
chr6	26258462	26259153	E003,E004,E008,E021,E022,E028,E033,E034,E050,E051,E055,E056,E059,E084,E085,E109,E116,E117,E123,E127	20
chr6	26259688	26259855	E084,E109	2
chr6	26260160	26260773	E029,E084,E085,E092,E109,E118,E123,E124	8
chr6	26260906	26261673	E029,E046,E084,E088,E109,E124	6
chr6	26261694	26262045	E123	1
chr6	26262827	26262925	E029	1
chr6	26263848	26264021	E080	1
chr6	26264824	26265086	E003,E008,E021,E022	4
chr6	26266757	26266903	E123	1
chr6	26267330	26267640	E084,E123	2
chr6	26268893	26268943	E021	1
chr6	26269042	26275039	E003,E004,E005,E006,E007,E008,E017,E021,E022,E028,E029,E032,E033,E034,E046,E050,E051,E055,E056,E057,E059,E080,E081,E082,E083,E084,E085,E086,E088,E089,E090,E091,E092,E093,E094,E097,E098,E100,E109,E114,E116,E117,E118,E119,E120,E121,E122,E123,E124,E125,E126,E127,E128	53
chr6	26275123	26275245	E116	1
chr6	26275527	26275577	E055	1
chr6	26275882	26276446	E007,E032,E059,E080,E116,E122	6
chr6	26276453	26276590	E004,E122	2
chr6	26277308	26277392	E123	1
chr6	26278625	26278695	E090	1
chr6	26278788	26279118	E086,E088,E089,E090	4
chr6	26279172	26279258	E090	1
chr6	26279314	26279409	E090	1
chr6	26280760	26280993	E034,E059,E080,E083,E088,E089,E090,E109	8
chr6	26281003	26281233	E003,E123	2
chr6	26281642	26281806	E004,E116	2
chr6	26282179	26282383	E123	1
chr6	26282815	26282891	E093	1
chr6	26283203	26283315	E116	1
chr6	26283415	26283683	E022,E034,E090,E092,E093,E116,E117,E123	8
chr6	26283772	26283880	E084,E090	2
chr6	26283948	26283998	E089	1
chr6	26284083	26284461	E003,E004,E005,E007,E008,E017,E021,E022,E032,E033,E034,E046,E050,E055,E083,E084,E085,E086,E088,E089,E090,E092,E093,E097,E100,E109,E114,E116,E123,E126,E128	31
chr6	26284503	26287412	E003,E004,E005,E006,E007,E008,E017,E021,E022,E028,E029,E032,E033,E034,E046,E050,E051,E055,E056,E057,E059,E080,E081,E082,E083,E084,E085,E086,E088,E089,E090,E091,E092,E093,E094,E097,E098,E100,E109,E114,E116,E117,E118,E119,E120,E121,E122,E123,E124,E125,E126,E127,E128	53
chr6	26287833	26287957	E097,E100	2
chr6	26287977	26288044	E092	1
chr6	26288408	26288584	E008,E034,E059,E114,E117	5
chr6	26288642	26288779	E004,E057,E123	3
chr6	26289063	26289116	E114	1
chr6	26289402	26289539	E097	1
chr6	26291225	26291506	E055,E056,E081,E100,E127	5
chr6	26292129	26292337	E059,E100	2
chr6	26292423	26292885	E059	1
chr6	26294550	26294691	E086,E100	2
chr6	26295557	26295613	E046	1
chr6	26295728	26295800	E100	1
chr6	26295857	26298211	E005,E006,E017,E021,E022,E028,E029,E050,E051,E055,E056,E057,E059,E080,E084,E085,E089,E090,E091,E092,E094,E100,E109,E114,E116,E117,E118,E119,E120,E121,E122,E123,E124,E125,E126,E127,E128	37
chr6	26299294	26299361	E003	1
chr6	26299393	26299772	E004,E008,E051,E097,E100,E123	6
chr6	26299776	26300493	E003,E007,E008,E017,E021,E022,E032,E050,E051,E055,E080,E123,E127	13
chr6	26300728	26300891	E017,E055,E056,E126	4
chr6	26301046	26301100	E056	1
chr6	26301246	26301296	E055	1
chr6	26302019	26302114	E116	1
chr6	26302691	26302739	E034	1
chr6	26303221	26303301	E059	1
chr6	26303314	26303364	E085	1
chr6	26303368	26303461	E034,E090	2
chr6	26303467	26304283	E029,E046,E080,E084,E091,E109,E123,E124	8
chr6	26304372	26304890	E008,E032,E033,E034,E046,E097,E116,E123	8
chr6	26304952	26306310	E003,E004,E005,E006,E007,E008,E017,E021,E022,E028,E029,E032,E033,E034,E046,E050,E051,E055,E056,E057,E059,E080,E081,E082,E083,E084,E085,E086,E088,E089,E090,E091,E092,E093,E094,E097,E098,E100,E109,E114,E116,E118,E119,E120,E121,E122,E123,E124,E125,E126,E127,E128	52
chr6	26306514	26306808	E005,E017,E029,E033,E055,E056,E057,E116,E119,E126	10
chr6	26306930	26307087	E005,E123	2
chr6	26308133	26308498	E005,E028,E034,E046,E055,E056,E057,E059,E109,E116,E123	11
chr6	26308589	26308662	E046	1
chr6	26309183	26309234	E034	1
chr6	26309604	26310696	E006,E017,E028,E034,E046,E055,E056,E057,E059,E084,E085,E086,E100,E114,E116,E117,E118,E119,E120,E121,E123,E125,E126,E127,E128	25
chr6	26310809	26310859	E092	1
chr6	26310902	26314291	E003,E004,E005,E006,E007,E008,E017,E021,E022,E028,E029,E032,E033,E034,E046,E050,E051,E055,E056,E057,E059,E080,E081,E082,E083,E084,E085,E086,E088,E089,E090,E091,E092,E093,E094,E097,E098,E100,E109,E114,E116,E117,E118,E119,E120,E121,E122,E123,E124,E125,E126,E127,E128	53
chr6	26314383	26314507	E003,E021,E022,E093	4
chr6	26315074	26315142	E100	1
chr6	26315175	26315224	E034	1
chr6	26315395	26315445	E046	1
chr6	26316385	26316455	E118	1
chr6	26316655	26316777	E086,E118	2
chr6	26316916	26317024	E086	1
chr6	26317150	26317207	E021,E109	2
chr6	26317719	26317927	E021,E022,E123	3
chr6	26318256	26318306	E114	1
chr6	26318765	26320346	E003,E004,E005,E006,E007,E008,E017,E021,E022,E029,E032,E034,E051,E057,E082,E086,E088,E090,E092,E093,E114,E116,E118,E120,E121,E123,E127,E128	28
chr6	26320620	26321011	E004,E093,E123	3
chr6	26321111	26321610	E008,E021,E022,E056,E057,E116,E117,E123	8
chr6	26321887	26321967	E034,E090	2
chr6	26322004	26324401	E003,E004,E005,E006,E007,E008,E017,E021,E022,E028,E029,E032,E033,E034,E046,E050,E051,E055,E056,E057,E059,E080,E081,E082,E083,E084,E085,E086,E088,E089,E090,E091,E092,E093,E094,E097,E098,E100,E109,E114,E116,E117,E118,E119,E120,E121,E122,E123,E124,E125,E126,E127,E128	53
chr6	26324515	26324830	E034,E086,E088,E091,E097,E118	6
chr6	26324986	26325058	E033	1
chr6	26325210	26325274	E124	1
chr6	26325338	26325417	E032,E033	2
chr6	26325467	26325552	E032	1
chr6	26325706	26325911	E032,E033,E116	3
chr6	26326481	26326561	E008	1
chr6	26326701	26327259	E007,E008,E116,E123	4
chr6	26327368	26332560	E003,E004,E005,E006,E007,E008,E017,E021,E022,E028,E029,E032,E033,E034,E046,E050,E051,E055,E056,E057,E059,E080,E081,E082,E083,E084,E085,E086,E088,E089,E090,E091,E092,E093,E097,E100,E109,E114,E116,E117,E118,E119,E120,E121,E122,E123,E124,E125,E126,E127,E128	51
chr6	26332647	26333179	E007,E032,E034,E046,E051,E055,E056,E083,E084,E086,E089,E090,E092,E093,E123	15
chr6	26333259	26333505	E003,E007,E021,E046,E083,E090,E092,E100	8
chr6	26333734	26334355	E021,E114,E123	3
chr6	26335551	26335899	E004,E032,E114,E123	4
chr6	26336047	26336243	E022,E034,E055,E056	4
chr6	26336399	26337627	E004,E006,E017,E022,E028,E029,E050,E051,E055,E056,E057,E059,E080,E091,E094,E100,E109,E114,E117,E119,E120,E121,E123,E124,E125,E126,E127,E128	28
chr6	26339084	26339334	E123	1
chr6	26340379	26340467	E123	1
chr6	26340531	26340581	E032	1
chr6	26341298	26341438	E004,E055	2
chr6	26341510	26341572	E021	1
chr6	26341657	26343289	E003,E004,E005,E006,E007,E008,E017,E021,E022,E028,E029,E032,E033,E034,E046,E050,E051,E055,E056,E057,E059,E080,E081,E082,E083,E084,E085,E086,E088,E089,E090,E091,E092,E093,E094,E097,E098,E100,E109,E114,E116,E117,E118,E119,E120,E121,E122,E123,E124,E125,E126,E127,E128	53
chr6	26344918	26345227	E123	1
chr6	26346147	26346347	E118,E123	2
chr6	26346687	26347082	E093,E123	2
chr6	26347943	26348344	E084,E085,E092,E094,E109,E118,E123	7
chr6	26348825	26348895	E051	1
chr6	26350084	26350176	E123	1
chr6	26350240	26351370	E004,E022,E029,E056,E080,E086,E097,E118,E123,E125	10
chr6	26351531	26352867	E005,E006,E017,E028,E029,E046,E055,E056,E057,E059,E080,E089,E094,E100,E114,E117,E118,E119,E120,E121,E122,E123,E124,E125,E126,E127,E128	27
chr6	26352938	26353135	E100,E123	2
chr6	26353346	26353400	E033	1
chr6	26354487	26354583	E122	1
chr6	26354597	26355162	E003,E034,E118,E123	4
chr6	26355312	26355392	E123	1
chr6	26355408	26355992	E059,E086,E097,E123	4
chr6	26358559	26359337	E021,E032,E033,E034,E046,E050,E059,E109,E116	9
chr6	26359579	26359683	E123	1
chr6	26360048	26360299	E050,E051,E086,E088,E089,E090,E092,E126	8
chr6	26360340	26360444	E034,E089	2
chr6	26360794	26361591	E032,E033,E034,E046,E050,E093,E116	7
chr6	26361940	26362005	E080	1
chr6	26362395	26362644	E046,E118	2
chr6	26363010	26363050	E034	1
chr6	26363184	26363333	E029,E124	2
chr6	26363634	26363762	E034,E123	2
chr6	26364148	26366093	E003,E004,E005,E006,E007,E008,E017,E021,E022,E028,E029,E032,E033,E034,E046,E050,E051,E055,E056,E057,E059,E080,E081,E082,E083,E084,E085,E086,E088,E089,E090,E091,E092,E093,E094,E097,E098,E100,E109,E114,E116,E117,E118,E119,E120,E121,E122,E123,E124,E125,E126,E127,E128	53
chr6	26366144	26366352	E057,E090,E093,E117	4
chr6	26366400	26366444	E097	1
chr6	26366808	26367069	E006,E017,E046,E055,E056,E080,E089,E090,E093,E109,E116,E123	12
chr6	26367354	26367654	E029,E034,E046,E050,E051,E120,E121,E123,E124	9
chr6	26367673	26367713	E034	1
chr6	26367767	26367847	E046	1
chr6	26369422	26369494	E034	1
chr6	26369826	26370170	E059	1
chr6	26371678	26371746	E029	1
chr6	26372183	26372293	E055,E056	2
chr6	26372644	26373123	E022,E033,E034,E123	4
chr6	26373211	26373310	E123	1
chr6	26373718	26373772	E034	1
chr6	26375033	26375073	E034	1
chr6	26375231	26375299	E056	1
chr6	26375413	26375503	E032	1
chr6	26375654	26375916	E004,E033,E034,E080,E093,E123	6
chr6	26376592	26376651	E033	1
chr6	26377757	26378011	E033,E055,E056,E089,E090,E097,E126	7
chr6	26378076	26378302	E126	1
chr6	26379156	26379244	E029	1
chr6	26379406	26380327	E004,E017,E029,E033,E034,E055,E056,E059,E081,E083,E084,E085,E088,E089,E120,E123,E125,E126	18
chr6	26380555	26380804	E055,E056,E057,E084,E085,E109,E120,E126	8
chr6	26380818	26381057	E055,E056,E084,E100,E109,E126	6
chr6	26381218	26381296	E034	1
chr6	26381448	26381498	E093	1
chr6	26382245	26382716	E003,E004,E022,E032,E033,E034,E080,E082,E086,E118	10
chr6	26383010	26384587	E003,E004,E005,E006,E007,E008,E017,E021,E022,E028,E029,E032,E033,E034,E046,E050,E051,E055,E056,E057,E059,E080,E081,E082,E083,E084,E085,E086,E088,E089,E090,E091,E092,E093,E094,E097,E098,E100,E109,E114,E116,E117,E118,E119,E120,E121,E122,E123,E124,E125,E126,E127,E128	53
chr6	26385511	26385822	E029,E032,E033,E046,E100,E116,E124	7
chr6	26386037	26386375	E059	1
chr6	26386897	26386957	E029	1
chr6	26387447	26387511	E093	1
chr6	26388220	26388270	E021	1
chr6	26388334	26388669	E004,E021,E056,E083,E091,E118,E120,E121,E125,E128	10
chr6	26388762	26388961	E006,E017,E028,E056,E057,E120,E121,E128	8
chr6	26389456	26390028	E004,E006,E017,E021,E022,E029,E034,E046,E050,E051,E055,E056,E057,E080,E114,E116,E117,E121,E123,E124	20
chr6	26390918	26391044	E029	1
chr6	26392110	26392161	E093	1
chr6	26392601	26392693	E022	1
chr6	26393212	26393640	E032,E055,E088,E090,E093,E097,E116,E120,E121,E123	10
chr6	26393682	26393897	E032,E121	2
chr6	26394408	26394949	E006,E017,E028,E029,E055,E056,E057,E059,E080,E084,E085,E092,E094,E097,E098,E109,E114,E117,E118,E119,E120,E121,E122,E125,E126,E127,E128	27
chr6	26395640	26395812	E109	1
chr6	26396837	26396967	E109	1
chr6	26397181	26397241	E032	1
chr6	26397590	26397650	E029	1
chr6	26398425	26398479	E121	1
chr6	26398515	26398711	E059,E080	2
chr6	26399109	26399718	E032,E034,E059,E123	4
chr6	26400948	26401223	E032,E033,E046,E050,E051,E116,E123,E124	8
chr6	26401254	26401374	E093,E123	2
chr6	26401396	26401658	E034	1
chr6	26401698	26401864	E034,E088,E093,E109	4
chr6	26401934	26402981	E003,E004,E006,E007,E008,E017,E021,E022,E028,E029,E032,E033,E034,E046,E050,E051,E055,E056,E057,E059,E080,E081,E082,E083,E084,E085,E086,E088,E089,E090,E091,E092,E093,E094,E097,E098,E100,E109,E114,E116,E117,E118,E119,E120,E121,E122,E123,E124,E125,E126,E127,E128	52
chr6	26403005	26403082	E034,E088	2
chr6	26403097	26403301	E059,E117	2
chr6	26403350	26403390	E034	1
chr6	26404234	26404423	E021,E022,E059,E088,E089,E109	6
chr6	26404672	26404712	E034	1
chr6	26404806	26404846	E034	1
chr6	26404905	26405061	E033,E034,E046,E051,E093,E124	6
chr6	26405838	26405878	E034	1
chr6	26406993	26407043	E022	1
chr6	26407316	26407362	E034	1
chr6	26407474	26407599	E059	1
chr6	26408359	26408422	E122	1
chr6	26408516	26408776	E055,E056,E122,E123,E126	5
chr6	26409635	26409832	E003,E021,E022	3
chr6	26409934	26410011	E003	1
chr6	26412032	26412349	E028,E055,E056,E059,E121,E126,E128	7
chr6	26412444	26412504	E004	1
chr6	26412553	26412824	E003,E004,E008,E055,E056,E059,E080,E091,E126	9
chr6	26413291	26413500	E122	1
chr6	26413776	26413952	E080	1
chr6	26414592	26414806	E022,E032,E056,E116,E123,E126	6
chr6	26415473	26415779	E034,E059,E084,E085,E109,E118	6
chr6	26416129	26416343	E017,E055,E056,E059,E080,E126	6
chr6	26416431	26416516	E080	1
chr6	26416646	26416742	E080	1
chr6	26417533	26417583	E092	1
chr6	26419033	26419105	E084	1
chr6	26419148	26419282	E084,E109	2
chr6	26419612	26419699	E029	1
chr6	26419897	26419950	E032	1
chr6	26420245	26420323	E029	1
chr6	26420768	26422239	E003,E004,E005,E006,E007,E008,E017,E021,E022,E028,E029,E032,E033,E034,E046,E050,E051,E055,E056,E057,E059,E080,E081,E082,E083,E084,E085,E086,E088,E089,E090,E091,E092,E093,E094,E097,E098,E100,E109,E114,E116,E117,E118,E119,E120,E121,E122,E123,E124,E125,E126,E127,E128	53
chr6	26422335	26422526	E032,E056,E093,E117	4
chr6	26423729	26423809	E059	1
chr6	26424256	26424395	E088,E091	2
chr6	26424703	26424832	E055,E056,E086,E126	4
chr6	26426146	26426218	E032	1
chr6	26427742	26427897	E123	1
chr6	26431016	26431076	E005	1
chr6	26431637	26432376	E017,E055,E056,E083,E084,E085,E090,E109,E120,E126	10
chr6	26432918	26433312	E017,E055,E056,E084,E085,E109,E117,E120,E121,E122,E125,E126,E128	13
chr6	26436142	26436222	E123	1
chr6	26436440	26436519	E080	1
chr6	26437081	26437157	E080	1
chr6	26437882	26438152	E032,E123	2
chr6	26438366	26438432	E109	1
chr6	26439190	26441599	E006,E017,E028,E029,E032,E033,E034,E046,E050,E051,E055,E056,E057,E059,E080,E081,E082,E083,E084,E085,E086,E088,E089,E090,E091,E092,E093,E094,E097,E098,E100,E109,E114,E116,E117,E118,E119,E120,E121,E122,E123,E124,E125,E126,E127,E128	46
chr6	26442251	26442502	E080,E109,E116	3
chr6	26443086	26443234	E127	1
chr6	26445180	26445244	E034	1
chr6	26445299	26445339	E034	1
chr6	26445428	26445521	E093	1
chr6	26445597	26445647	E051	1
chr6	26446128	26446530	E006,E017,E032,E033,E034,E046,E056,E109,E116	9
chr6	26446671	26446850	E034,E116	2
chr6	26450572	26450625	E022	1
chr6	26450640	26450744	E003,E004,E022	3
chr6	26451968	26452022	E080	1
chr6	26452444	26452489	E034	1
chr6	26452847	26453306	E034,E055,E056,E059,E083,E084,E088,E090,E109,E120,E121,E122,E126	13
chr6	26453578	26453628	E084	1
chr6	26454618	26454658	E034	1
chr6	26454928	26455136	E017,E055,E056,E081,E120,E125,E126,E128	8
chr6	26455169	26455371	E100,E123	2
chr6	26455509	26455569	E080	1
chr6	26455847	26456128	E017,E028,E055,E056,E057,E119,E120,E126,E127	9
chr6	26456165	26456269	E127	1
chr6	26456733	26456847	E032,E123	2
chr6	26457413	26458759	E003,E004,E005,E006,E007,E008,E017,E021,E022,E028,E029,E032,E033,E034,E046,E050,E051,E055,E056,E057,E059,E080,E081,E082,E083,E084,E085,E086,E088,E089,E090,E091,E092,E093,E094,E097,E098,E100,E109,E114,E116,E117,E118,E119,E120,E121,E122,E123,E124,E125,E126,E127,E128	53
chr6	26458833	26458924	E032,E055,E080,E089	4
chr6	26458981	26459135	E004,E046,E080,E109	4
chr6	26459333	26459548	E006,E017,E028,E029,E034,E046,E055,E100,E124,E126	10
chr6	26460022	26460082	E029	1
chr6	26461693	26461827	E080	1
chr6	26463801	26463851	E050	1
chr6	26464720	26464774	E056	1
chr6	26464856	26465011	E116	1
chr6	26465287	26465337	E032	1
chr6	26467159	26467229	E029	1
chr6	26469023	26469231	E116,E122	2
chr6	26469259	26469374	E032,E090	2
chr6	26470765	26470819	E098	1
chr6	26470989	26471310	E059,E080,E118,E120,E121,E126	6
chr6	26471398	26471501	E017,E056	2
chr6	26471573	26471755	E003,E005,E007,E008,E017,E021,E022,E029,E032,E034,E046,E050,E051,E080,E082,E084,E086,E091,E092,E093,E097,E100,E123	23
chr6	26472477	26472546	E093	1
chr6	26473044	26475929	E003,E004,E005,E006,E007,E008,E017,E021,E022,E028,E029,E032,E033,E034,E046,E050,E051,E055,E056,E057,E059,E080,E081,E082,E083,E084,E085,E086,E088,E089,E090,E091,E092,E093,E094,E097,E098,E100,E109,E114,E116,E117,E118,E119,E120,E121,E122,E123,E124,E125,E126,E127,E128	53
chr6	26476128	26476300	E017,E109,E114,E117,E119,E126	6
chr6	26476351	26476699	E003,E008,E021,E022,E033,E097,E123,E126	8
chr6	26476787	26477696	E029,E032,E033,E123,E124	5
chr6	26477737	26477998	E032,E059,E083,E086,E088,E089,E090,E091,E092,E093,E123	11
chr6	26478008	26479591	E005,E029,E032,E033,E046,E050,E084,E089,E090,E091,E100,E114,E123,E124	14
chr6	26479607	26479760	E029,E124	2
chr6	26481545	26481589	E034	1
chr6	26481658	26481751	E033	1
chr6	26482711	26482768	E055	1
chr6	26484120	26484170	E051	1
chr6	26484480	26484694	E084,E085,E109	3
chr6	26485063	26485114	E084	1
chr6	26485304	26486102	E050,E051,E084,E085,E109	5
chr6	26486642	26486902	E123	1
chr6	26488740	26488880	E109,E123	2
chr6	26489887	26490114	E084,E109	2
chr6	26490161	26490819	E084,E085,E094,E109	4
chr6	26491356	26491632	E084	1
chr6	26492727	26492895	E123	1
chr6	26493344	26493858	E003,E004,E005,E006,E008,E017,E021,E022,E032,E033,E046,E050,E051,E055,E056,E059,E080,E083,E088,E109,E114,E116,E117,E120,E121,E123,E124,E126	28
chr6	26494455	26494608	E123	1
chr6	26495880	26495930	E051	1
chr6	26495982	26496036	E127	1
chr6	26497208	26497265	E093	1
chr6	26497266	26497428	E029	1
chr6	26497721	26497906	E123	1
chr6	26498463	26498616	E123	1
chr6	26500437	26500656	E003,E004,E008,E091	4
chr6	26500687	26500765	E004	1
chr6	26501370	26503112	E003,E004,E005,E006,E007,E008,E017,E021,E022,E028,E029,E032,E033,E034,E046,E050,E051,E055,E056,E059,E080,E083,E084,E085,E086,E088,E089,E090,E091,E092,E093,E097,E100,E109,E116,E118,E120,E123,E124,E125,E126,E128	42
chr6	26504537	26504620	E116	1
chr6	26504810	26504854	E080	1
chr6	26505939	26506073	E091	1
chr6	26508020	26508155	E059,E122	2
chr6	26508400	26508477	E081,E083	2
chr6	26511296	26511583	E055,E056,E081,E082,E100,E116,E119,E120,E121,E123,E127	11
chr6	26513071	26513283	E059,E120,E121,E123	4
chr6	26513899	26514129	E126	1
chr6	26514527	26514662	E017,E021,E120,E125,E128	5
chr6	26515138	26515217	E118	1
chr6	26515255	26515727	E005,E006,E017,E056,E084,E085,E086,E109,E114,E118,E119,E123	12
chr6	26516817	26517102	E123	1
chr6	26517404	26517641	E017,E080,E091,E094,E118	5
chr6	26517972	26518032	E003	1
chr6	26519078	26519142	E090	1
chr6	26519337	26519381	E097	1
chr6	26519610	26519917	E034,E090,E100,E123	4
chr6	26520123	26520163	E034	1
chr6	26520245	26520311	E034	1
chr6	26520364	26523579	E003,E004,E005,E006,E007,E008,E017,E021,E022,E028,E029,E032,E033,E034,E046,E050,E051,E055,E056,E057,E059,E080,E081,E082,E083,E084,E085,E086,E088,E089,E090,E091,E092,E093,E094,E097,E098,E100,E109,E114,E116,E117,E118,E119,E120,E121,E122,E123,E124,E125,E126,E127,E128	53
chr6	26523737	26523922	E123	1
chr6	26524009	26524162	E123	1
chr6	26524167	26524217	E088	1
chr6	26524314	26524401	E123	1
chr6	26524566	26525172	E034,E109,E123	3
chr6	26525191	26525280	E123	1
chr6	26525320	26525482	E050,E051,E123,E124	4
chr6	26525987	26526382	E028,E029,E055,E056,E059,E100,E120,E121,E123,E124,E126	11
chr6	26528346	26528496	E059	1
chr6	26529014	26529064	E022	1
chr6	26529093	26529143	E021	1
chr6	26529161	26529301	E021,E022	2
chr6	26530192	26530242	E032	1
chr6	26530571	26530615	E097	1
chr6	26531335	26531389	E034	1
chr6	26532216	26533966	E003,E004,E005,E006,E007,E008,E017,E021,E022,E028,E029,E032,E033,E034,E046,E050,E051,E055,E056,E057,E059,E080,E081,E082,E083,E084,E085,E086,E088,E089,E090,E091,E092,E093,E094,E097,E098,E100,E109,E114,E116,E117,E118,E119,E120,E121,E122,E123,E124,E125,E126,E127,E128	53
chr6	26534163	26534211	E034	1
chr6	26534241	26534291	E032	1
chr6	26534311	26534442	E114	1
chr6	26534655	26535642	E003,E007,E022,E081,E082,E083,E086,E088,E089,E090,E093,E098,E100,E109,E114,E118,E120,E121,E123	19
chr6	26535968	26536058	E100	1
chr6	26536418	26536694	E034,E097,E123	3
chr6	26536714	26539709	E003,E004,E005,E006,E007,E008,E017,E021,E022,E028,E029,E032,E033,E034,E046,E050,E051,E055,E056,E057,E059,E080,E081,E082,E083,E084,E085,E086,E088,E089,E090,E091,E092,E093,E094,E097,E098,E100,E109,E114,E116,E117,E118,E119,E120,E121,E122,E123,E124,E125,E126,E127,E128	53
chr6	26539778	26539847	E097	1
chr6	26539949	26540043	E034	1
chr6	26540152	26540217	E034	1
chr6	26540230	26540309	E032	1
chr6	26540400	26540507	E034,E083,E097	3
chr6	26541182	26541236	E034	1
chr6	26541525	26541646	E055,E097,E127	3
chr6	26541663	26541741	E088	1
chr6	26541939	26542118	E034,E059,E088	3
chr6	26542713	26542753	E034	1
chr6	26544170	26544487	E004,E006,E008,E021,E032,E033,E034,E046,E050,E051,E055,E056,E080,E082,E083,E088,E092,E093,E109,E114,E116,E117,E118,E119,E121,E123,E126,E127	28
chr6	26544678	26544927	E034,E094,E100,E118,E119	5
chr6	26545841	26546294	E029,E046,E089,E097,E124	5
chr6	26548495	26548549	E056	1
chr6	26548613	26548667	E056	1
chr6	26550079	26550129	E090	1
chr6	26550264	26550396	E090,E091	2
chr6	26550506	26551489	E003,E004,E005,E006,E007,E008,E017,E021,E022,E028,E029,E032,E033,E034,E046,E050,E051,E055,E056,E057,E059,E080,E081,E083,E084,E085,E086,E088,E089,E090,E091,E092,E093,E097,E100,E109,E114,E116,E117,E118,E119,E121,E123,E124,E125,E126,E128	47
chr6	26551675	26552023	E091,E123	2
chr6	26552086	26552849	E007,E032,E093,E097,E123	5
chr6	26553042	26557370	E003,E004,E005,E006,E007,E008,E017,E021,E022,E028,E029,E032,E033,E034,E046,E050,E051,E055,E056,E057,E059,E080,E081,E082,E083,E084,E085,E086,E088,E089,E090,E091,E092,E093,E094,E097,E098,E100,E109,E114,E116,E117,E118,E119,E120,E121,E122,E123,E124,E125,E126,E127,E128	53
chr6	26557714	26557771	E032	1
chr6	26561582	26562156	E017,E021,E055,E056,E057,E116,E118	7
chr6	26562196	26562438	E118	1
chr6	26563249	26563784	E123	1
chr6	26563914	26564021	E123	1
chr6	26564368	26564475	E123	1
chr6	26565008	26565078	E092	1
chr6	26565492	26566035	E022,E032,E051,E118,E123	5
chr6	26567108	26567175	E034	1
chr6	26567271	26567369	E029,E034	2
chr6	26567887	26567945	E034	1
chr6	26567963	26571004	E003,E004,E005,E006,E007,E008,E017,E021,E022,E028,E029,E032,E033,E034,E046,E050,E051,E055,E056,E057,E059,E080,E081,E082,E083,E084,E085,E086,E088,E089,E090,E091,E092,E093,E094,E097,E098,E100,E109,E114,E116,E117,E118,E119,E120,E121,E122,E123,E124,E125,E126,E127,E128	53
chr6	26571038	26571638	E006,E007,E008,E021,E022,E033,E034,E050,E051,E091,E123	11
chr6	26571691	26573507	E003,E004,E005,E006,E007,E008,E017,E021,E022,E028,E029,E032,E033,E034,E046,E050,E051,E055,E056,E057,E059,E080,E081,E082,E083,E084,E085,E086,E088,E089,E090,E091,E092,E093,E094,E097,E098,E100,E109,E114,E116,E117,E118,E119,E120,E121,E122,E123,E124,E125,E126,E127,E128	53
chr6	26573517	26574157	E008,E021,E022,E033,E034,E123	6
chr6	26574357	26574448	E051	1
chr6	26574683	26574830	E109,E123	2
chr6	26575477	26578081	E003,E004,E005,E006,E007,E008,E017,E021,E022,E028,E029,E032,E033,E034,E046,E050,E051,E055,E056,E057,E059,E080,E081,E082,E083,E084,E086,E088,E089,E090,E091,E092,E093,E097,E098,E100,E109,E114,E116,E117,E118,E119,E120,E121,E122,E123,E124,E125,E126,E127,E128	51
chr6	26578220	26578342	E003,E008,E021,E022	4
chr6	26578700	26578755	E034	1
chr6	26579184	26579272	E050	1
chr6	26579278	26579318	E034	1
chr6	26582157	26582207	E114	1
chr6	26582342	26582509	E123	1
chr6	26583400	26583480	E123	1
chr6	26583618	26583887	E123	1
chr6	26584707	26584769	E050	1
chr6	26587115	26587165	E022	1
chr6	26589482	26589522	E034	1
chr6	26590416	26590474	E021	1
chr6	26592930	26593242	E005,E022,E028,E032,E050,E051,E055,E056,E114,E116,E117,E123,E125,E126,E128	15
chr6	26593729	26594172	E003,E004,E007,E008,E021,E022,E034,E114,E123	9
chr6	26594260	26594870	E003,E006,E008,E032,E034,E114,E123,E124	8
chr6	26594924	26597830	E003,E004,E005,E006,E007,E008,E017,E021,E022,E028,E029,E032,E033,E034,E046,E050,E051,E055,E056,E057,E059,E080,E081,E082,E083,E084,E085,E086,E088,E089,E090,E091,E092,E093,E094,E097,E098,E100,E109,E114,E116,E117,E118,E119,E120,E121,E122,E123,E124,E125,E126,E127,E128	53
chr6	26597877	26597921	E097	1
chr6	26597949	26598125	E050,E100	2
chr6	26598571	26598709	E100	1
chr6	26598940	26599078	E029,E046,E100,E118	4
chr6	26599348	26599418	E097	1
chr6	26599703	26599847	E116	1
chr6	26599859	26599923	E046	1
chr6	26599946	26600126	E116	1
chr6	26600231	26600302	E034	1
chr6	26602895	26603071	E021,E022	2
chr6	26603276	26603328	E032	1
chr6	26603726	26603766	E034	1
chr6	26604403	26604570	E123	1
chr6	26604623	26604671	E034	1
chr6	26605247	26605311	E017	1
chr6	26607506	26608123	E003,E004,E006,E007,E008,E017,E021,E022,E028,E029,E032,E033,E034,E046,E050,E051,E055,E056,E057,E059,E080,E081,E082,E083,E084,E085,E086,E088,E089,E090,E091,E092,E093,E094,E097,E109,E114,E116,E117,E118,E119,E120,E121,E122,E123,E124,E126,E127,E128	49
chr6	26608219	26608259	E034	1
chr6	26611822	26612175	E123	1
chr6	26613574	26613770	E003	1
chr6	26613861	26614863	E003,E004,E007,E008,E021,E022,E032,E034,E055,E057,E059,E083,E084,E085,E086,E088,E090,E091,E092,E109,E118	21
chr6	26615052	26615165	E034,E092	2
chr6	26615421	26615471	E007	1
chr6	26621404	26621507	E021,E022	2
chr6	26625699	26625750	E017,E086	2
chr6	26628761	26628901	E081	1
chr6	26633554	26633691	E081	1
chr6	26639598	26639638	E086	1
chr6	26641316	26641410	E032	1
chr6	26641815	26641962	E088	1
chr6	26657525	26657874	E032,E050,E123	3
chr6	26659147	26659254	E034,E046	2
chr6	26659303	26659723	E003,E006,E007,E008,E028,E029,E032,E034,E046,E051,E055,E056,E059,E080,E083,E085,E086,E088,E089,E090,E091,E092,E093,E097,E100,E109,E114,E116,E117,E118,E119,E120,E121,E122,E124,E125,E126,E128	38
chr6	26659798	26660808	E003,E004,E005,E006,E007,E008,E017,E021,E022,E028,E029,E032,E033,E034,E046,E050,E051,E055,E056,E057,E059,E080,E081,E082,E083,E084,E085,E086,E088,E089,E090,E091,E092,E093,E094,E097,E098,E100,E109,E114,E116,E117,E118,E119,E120,E121,E122,E123,E124,E125,E126,E127,E128	53
chr6	26661697	26661804	E034,E116	2
chr6	26663574	26663741	E046,E118	2
chr6	26667124	26667188	E022	1
chr6	26667736	26667786	E032	1
chr6	26668770	26668810	E086	1
chr6	26670413	26670493	E116	1
chr6	26670679	26670721	E034	1
chr6	26670864	26671030	E032	1
chr6	26673612	26673797	E004,E021,E022,E033,E123	5
chr6	26673807	26674107	E008,E021,E057,E116,E123	5
chr6	26674145	26674259	E116	1
chr6	26678572	26678664	E084,E085	2
chr6	26678790	26678955	E084,E085,E109,E117,E123	5
chr6	26679221	26679261	E086	1
chr6	26679296	26679346	E017	1
chr6	26680131	26680181	E022	1
chr6	26681542	26681657	E005,E021	2
chr6	26681914	26681976	E081,E093	2
chr6	26682070	26682110	E086	1
chr6	26682179	26682265	E093	1
chr6	26682663	26682755	E003,E004,E021,E022	4
chr6	26685560	26685610	E022	1
chr6	26686198	26686249	E022	1
chr6	26686868	26687590	E003,E004,E007,E008,E021,E022,E028,E046,E057,E090,E091,E100,E114,E119,E121,E123,E127	17
chr6	26687796	26687874	E003,E021	2
chr6	26687889	26687939	E007	1
chr6	26688936	26688986	E021	1
chr6	26689327	26689377	E007	1
chr6	26689918	26690238	E003,E004,E006,E007,E008,E021,E022,E028,E050,E055,E056,E057,E080,E081,E083,E086,E088,E089,E090,E091,E118,E119,E121,E123	24
chr6	26690922	26690975	E086	1
chr6	26691064	26691150	E119	1
chr6	26691613	26691666	E007	1
chr6	26693069	26693119	E051	1
chr6	26694219	26694304	E034	1
chr6	26695076	26695126	E007	1
chr6	26697745	26697795	E083	1
chr6	26697879	26697947	E022,E055,E126	3
chr6	26698144	26698320	E004,E008,E021,E022,E050,E051,E055,E056,E059,E086,E088,E093,E119,E121	14
chr6	26698518	26698590	E088	1
chr6	26698640	26698778	E003,E021,E022,E028,E032,E055,E056,E057,E059,E083	10
chr6	26700979	26701113	E046,E123	2
chr6	26701120	26701160	E086	1
chr6	26701248	26701298	E021	1
chr6	26701388	26701474	E003,E004,E021,E022	4
chr6	26701516	26702410	E003,E004,E005,E007,E008,E017,E021,E022,E028,E055,E056,E057,E059,E080,E086,E091,E097,E114,E116,E118,E120,E121,E122,E123,E127,E128	26
chr6	26702780	26702882	E022	1
chr6	26704372	26704547	E003,E008,E050,E055,E123	5
chr6	26704909	26704987	E003,E021	2
chr6	26705007	26705174	E003,E008,E021,E022,E055,E057,E126	7
chr6	26705245	26705404	E003,E004,E021,E022,E028,E057,E121,E127	8
chr6	26705457	26705653	E003,E004,E007,E008,E017,E021,E022,E028,E055,E056,E057,E059,E114,E121,E123,E127	16
chr6	26705706	26706004	E003,E004,E005,E008,E017,E021,E022,E028,E056,E057,E114,E120,E121,E123,E127,E128	16
chr6	26706174	26706254	E123	1
chr6	26706423	26706488	E120	1
chr6	26726797	26726837	E034	1
chr6	26739397	26739507	E017,E034	2
chr6	26739534	26739728	E003,E005,E022,E127	4
chr6	26739838	26739920	E022	1
chr6	26740141	26740433	E003,E034,E118	3
chr6	26740436	26740538	E003,E098	2
chr6	26740559	26740687	E051,E118	2
chr6	26741123	26741163	E086	1
chr6	26743426	26743486	E082,E122	2
chr6	26743641	26743930	E003,E004,E007,E017,E022,E028,E050,E055,E056,E057,E080,E120,E121,E123,E127	15
chr6	26745133	26745803	E003,E004,E005,E006,E007,E008,E017,E021,E022,E028,E032,E034,E050,E055,E056,E057,E059,E080,E082,E086,E088,E089,E090,E091,E097,E114,E118,E119,E120,E121,E122,E123,E125,E126,E127,E128	36
chr6	26746243	26746349	E032	1
chr6	26746447	26746497	E022	1
chr6	26746612	26746978	E003,E005,E007,E008,E021,E022,E032,E033,E034	9
chr6	26747019	26747285	E003,E007,E008,E021,E022,E032,E034	7
chr6	26747329	26747379	E032	1
chr6	26747388	26747674	E004,E007,E021,E022,E032,E033,E034,E083	8
chr6	26747703	26747848	E007,E021,E032,E034,E082	5
chr6	26751644	26751744	E004,E007	2
chr6	26751833	26752131	E003,E004,E007,E008,E017,E021,E022,E028,E114,E120,E121,E127	12
chr6	26752244	26752318	E003,E004,E022,E093	4
chr6	26752377	26752930	E003,E004,E005,E007,E008,E021,E022,E028,E032,E057,E080,E114,E120,E121,E123,E127	16
chr6	26754065	26754144	E022	1
chr6	26755528	26755907	E028,E056,E057,E123	4
chr6	26755964	26756141	E032,E123	2
chr6	26756182	26756262	E123	1
chr6	26756520	26758727	E003,E004,E005,E006,E007,E008,E017,E021,E022,E028,E032,E033,E034,E046,E050,E055,E056,E057,E059,E080,E081,E082,E086,E088,E091,E114,E118,E119,E120,E121,E122,E123,E125,E126,E127,E128	36
chr6	26759571	26759652	E021	1
chr6	26759997	26760077	E123	1
chr6	26761090	26761150	E004	1
chr6	26761527	26761673	E033	1
chr6	26761832	26761909	E003	1
chr6	26762069	26762216	E034,E086,E118	3
chr6	26774602	26774732	E034,E050,E119	3
chr6	26798614	26798704	E007,E118	2
chr6	26799137	26799220	E007	1
chr6	26812443	26812517	E125,E128	2
chr6	26812549	26812617	E125,E128	2
chr6	26817841	26817941	E121	1
chr6	26826977	26827042	E055,E126	2
chr6	26827163	26827219	E126	1
chr6	26827654	26827792	E055,E056	2
chr6	26832476	26832552	E084	1
chr6	26856972	26857028	E022	1
chr6	26864416	26864467	E022	1
chr6	26866531	26866671	E089	1
chr6	26866945	26866995	E007	1
chr6	26867288	26867402	E022,E121	2
chr6	26867431	26867494	E089	1
chr6	26870165	26870217	E050	1
chr6	26870401	26870451	E050	1
chr6	26874785	26874899	E081	1
chr6	26876487	26876621	E125,E128	2
chr6	26879484	26879592	E116	1
chr6	26879956	26880047	E116	1
chr6	26887904	26887954	E109	1
chr6	26892047	26892261	E006,E017,E055,E056,E057,E120,E121,E125,E127,E128	10
chr6	26895471	26895521	E022	1
chr6	26896210	26896279	E081,E082,E083	3
chr6	26896408	26896535	E081,E082,E083	3
chr6	26907089	26907217	E120,E121	2
chr6	26917083	26917133	E032	1
chr6	26921267	26921326	E022	1
chr6	26923866	26924304	E003,E004,E005,E006,E007,E008,E017,E021,E022,E028,E032,E033,E034,E046,E050,E051,E055,E056,E057,E059,E080,E081,E082,E083,E084,E085,E086,E088,E089,E090,E091,E092,E093,E094,E097,E098,E100,E109,E114,E116,E117,E118,E119,E120,E121,E122,E123,E124,E125,E126,E127,E128	52
chr6	26924350	26924469	E046,E050,E051,E055,E059,E080,E081,E083,E086,E093,E098,E118	12
chr6	26924515	26925059	E003,E004,E005,E006,E007,E008,E017,E021,E022,E028,E029,E032,E033,E034,E046,E050,E051,E055,E056,E057,E059,E080,E081,E082,E083,E084,E085,E086,E088,E089,E090,E091,E092,E093,E094,E097,E098,E100,E109,E114,E116,E117,E118,E119,E120,E121,E122,E123,E124,E125,E126,E128	52
chr6	26925160	26925233	E007,E034,E050,E088	4
chr6	26925253	26925478	E008,E028,E032,E050,E057,E084,E085,E109,E117,E123	10
chr6	26925702	26925853	E084,E117,E118	3
chr6	26929130	26929367	E006,E055,E056,E057,E059,E117,E119,E123,E126,E127	10
chr6	26932353	26932405	E085	1
chr6	26940320	26940379	E022	1
chr6	26941464	26941518	E127	1
chr6	26942406	26942450	E097	1
chr6	26944600	26944650	E021	1
chr6	26948045	26948137	E006,E021,E022	3
chr6	26949303	26949383	E057	1
chr6	26952335	26952385	E021	1
chr6	26952918	26953000	E004,E021,E022,E084	4
chr6	26953083	26953202	E084	1
chr6	26955730	26955780	E022	1
chr6	26967345	26967425	E059	1
chr6	26971148	26971246	E127	1
chr6	26974920	26975064	E004	1
chr6	26982884	26982983	E057	1
chr6	26986034	26986166	E123	1
chr6	26986240	26986355	E123	1
chr6	26986449	26986582	E123	1
chr6	26986752	26986792	E034	1
chr6	26986879	26988558	E003,E004,E005,E006,E007,E008,E017,E021,E022,E028,E029,E032,E033,E034,E046,E050,E051,E055,E056,E057,E059,E080,E081,E082,E083,E084,E085,E086,E088,E089,E090,E091,E092,E093,E094,E097,E098,E100,E109,E114,E116,E117,E119,E120,E121,E122,E123,E124,E125,E126,E127,E128	52
chr6	26988621	26988734	E008,E123	2
chr6	26988942	26989004	E005	1
chr6	26989041	26989286	E005,E091,E092	3
chr6	26993018	26993110	E057	1
chr6	26993214	26993546	E057,E125	2
chr6	26994167	26994511	E004,E028,E057,E091,E117,E119	6
chr6	26995029	26995335	E057	1
chr6	26999141	26999382	E028,E057,E080,E117,E119,E127,E128	7
chr6	27001742	27001852	E003,E022	2
chr6	27002758	27002841	E033	1
chr6	27002971	27003129	E123	1
chr6	27003455	27003547	E003,E021	2
chr6	27006263	27006590	E080,E118	2
chr6	27008062	27008349	E005,E086,E091,E116,E117,E118	6
chr6	27011104	27011429	E116	1
chr6	27014645	27014732	E004,E017,E022,E080,E092,E097	6
chr6	27015523	27015772	E004,E084,E123	3
chr6	27015791	27015864	E084	1
chr6	27017822	27018443	E003,E004,E007,E008,E022,E028,E057,E086,E088,E091,E093	11
chr6	27020065	27020173	E116	1
chr6	27020218	27020348	E116	1
chr6	27020515	27020649	E116	1
chr6	27021446	27021940	E022,E116	2
chr6	27024657	27024757	E005	1
chr6	27027669	27027951	E080	1
chr6	27027964	27028088	E006	1
chr6	27029073	27029343	E080	1
chr6	27029422	27029583	E080	1
chr6	27030403	27030752	E057	1
chr6	27032963	27033173	E123	1
chr6	27033217	27033342	E050,E116	2
chr6	27034083	27034179	E116	1
chr6	27034273	27035068	E003,E004,E008,E021,E022,E028,E059,E092	8
chr6	27036282	27036365	E080	1
chr6	27039992	27040046	E127	1
chr6	27040946	27040996	E050	1
chr6	27042440	27042510	E034	1
chr6	27043507	27043557	E021	1
chr6	27043559	27043629	E004	1
chr6	27044039	27044162	E118	1
chr6	27045376	27045760	E059	1
chr6	27045834	27045914	E116	1
chr6	27046436	27047060	E003,E004,E005,E006,E007,E008,E017,E021,E022,E028,E032,E033,E034,E046,E050,E051,E055,E056,E057,E059,E080,E081,E082,E083,E084,E085,E086,E088,E089,E090,E091,E092,E093,E094,E097,E098,E100,E109,E114,E116,E117,E118,E119,E120,E121,E122,E123,E124,E125,E126,E127,E128	52
chr6	27049048	27049110	E122	1
chr6	27054311	27054365	E126	1
chr6	27054846	27054926	E119	1
chr6	27059411	27060389	E003,E004,E005,E006,E007,E008,E017,E021,E022,E028,E032,E050,E051,E055,E056,E057,E059,E080,E083,E084,E085,E086,E090,E091,E092,E093,E109,E114,E116,E117,E118,E119,E120,E121,E122,E123,E125,E126,E127,E128	40
chr6	27063621	27063671	E092	1
chr6	27063700	27063780	E123	1
chr6	27063827	27064074	E123	1
chr6	27064245	27065437	E003,E004,E005,E006,E007,E008,E017,E021,E022,E028,E032,E034,E050,E051,E055,E056,E057,E059,E080,E082,E083,E084,E085,E086,E088,E089,E090,E091,E092,E093,E097,E098,E109,E114,E119,E120,E121,E122,E123,E125,E126,E127,E128	43
chr6	27065465	27065515	E091	1
chr6	27066013	27066134	E091	1
chr6	27066185	27066254	E003	1
chr6	27066290	27066472	E091	1
chr6	27066477	27066589	E003,E091	2
chr6	27066630	27066688	E091	1
chr6	27067061	27067148	E091	1
chr6	27067471	27067543	E091	1
chr6	27069770	27069893	E005,E100,E114	3
chr6	27075896	27075956	E122	1
chr6	27079662	27079793	E004,E022,E114,E123	4
chr6	27082560	27083232	E006,E017,E022,E050,E051,E055,E056,E057,E059,E088,E091,E109,E114,E117,E120,E121,E123,E125,E126,E128	20
chr6	27083624	27083842	E123	1
chr6	27084939	27084979	E086	1
chr6	27085032	27085276	E123	1
chr6	27088574	27088739	E034,E057,E084,E085	4
chr6	27088758	27088954	E017,E032,E033,E034,E046,E050,E051,E057,E084,E093,E109,E116,E123	13
chr6	27091436	27091476	E034	1
chr6	27092437	27092487	E093	1
chr6	27094226	27094300	E034	1
chr6	27094480	27095515	E003,E004,E005,E006,E007,E008,E017,E021,E022,E028,E029,E032,E033,E034,E046,E050,E051,E055,E056,E057,E059,E080,E081,E082,E083,E084,E085,E086,E088,E089,E090,E091,E092,E093,E094,E097,E098,E100,E109,E114,E116,E117,E118,E119,E120,E121,E122,E123,E124,E125,E126,E127,E128	53
chr6	27095567	27095814	E004,E007,E059,E088,E089,E090,E123	7
chr6	27095879	27096015	E051,E116	2
chr6	27096139	27096487	E033,E034,E050,E051,E083,E088,E090,E093,E116,E123	10
chr6	27096544	27096743	E003,E123	2
chr6	27096846	27097647	E006,E017,E088,E097,E117,E118,E123	7
chr6	27098060	27098195	E092,E123	2
chr6	27098241	27098414	E046,E093,E123	3
chr6	27098567	27098617	E088	1
chr6	27098621	27103458	E003,E004,E005,E006,E007,E008,E017,E021,E022,E028,E029,E032,E033,E034,E046,E050,E051,E055,E056,E057,E059,E080,E081,E082,E083,E084,E085,E086,E088,E089,E090,E091,E092,E093,E094,E097,E098,E100,E109,E114,E116,E117,E118,E119,E120,E121,E122,E123,E124,E125,E126,E127,E128	53
chr6	27103664	27104388	E003,E007,E008,E021,E022,E059,E093,E123	8
chr6	27104575	27104696	E123	1
chr6	27104712	27104792	E059	1
chr6	27104817	27104897	E123	1
chr6	27104973	27105567	E022,E084,E085,E086,E109,E114,E118,E123	8
chr6	27105837	27108257	E003,E004,E005,E006,E007,E008,E017,E021,E022,E029,E032,E033,E034,E046,E050,E051,E055,E056,E057,E059,E080,E081,E082,E083,E084,E085,E086,E088,E089,E090,E091,E092,E093,E094,E097,E098,E100,E109,E114,E116,E117,E122,E123,E124,E125,E126,E128	47
chr6	27108785	27109831	E003,E004,E006,E008,E022,E032,E034,E059,E082,E083,E084,E085,E086,E088,E090,E091,E093,E109,E116,E117,E123	21
chr6	27110184	27110734	E003,E116,E123	3
chr6	27110783	27110843	E004	1
chr6	27110883	27110923	E034	1
chr6	27111023	27111155	E003,E116,E123	3
chr6	27111190	27111588	E032,E046,E059,E084,E090,E093,E116,E117,E122,E123	10
chr6	27111806	27112061	E004,E021,E093,E116,E117,E123	6
chr6	27112200	27115816	E003,E004,E005,E006,E007,E008,E017,E021,E022,E028,E029,E032,E033,E034,E046,E050,E051,E055,E056,E057,E059,E080,E081,E082,E083,E084,E085,E086,E088,E089,E090,E091,E092,E093,E094,E097,E098,E100,E109,E114,E116,E117,E118,E119,E120,E121,E122,E123,E124,E125,E126,E127,E128	53
chr6	27115850	27116810	E003,E004,E007,E008,E021,E022,E028,E033,E034,E057,E059,E088,E090,E092,E093,E097,E109,E114,E116,E117,E123	21
chr6	27116885	27117338	E003,E004,E008,E021,E022,E083,E086,E088,E093,E116,E121,E123	12
chr6	27117822	27118234	E003,E021,E022,E057,E114,E123	6
chr6	27118297	27118478	E116,E123	2
chr6	27121185	27121225	E034	1
chr6	27121884	27121945	E034	1
chr6	27122125	27122214	E123	1
chr6	27122520	27122748	E032,E033,E034,E046,E093	5
chr6	27122794	27123521	E004,E021,E022,E032,E034,E059,E093,E116,E123	9
chr6	27124004	27124054	E093	1
chr6	27124919	27126384	E003,E004,E005,E006,E007,E008,E017,E021,E022,E028,E029,E032,E033,E034,E046,E050,E051,E055,E056,E057,E059,E080,E081,E082,E083,E084,E085,E086,E088,E089,E090,E091,E092,E093,E094,E097,E098,E100,E109,E114,E116,E117,E118,E119,E120,E121,E122,E123,E124,E125,E126,E127,E128	53
chr6	27126442	27126510	E032	1
chr6	27126518	27126817	E003,E004,E021,E022,E123	5
chr6	27127207	27127288	E032	1
chr6	27128676	27128733	E034	1
chr6	27128854	27128894	E034	1
chr6	27128929	27130357	E003,E004,E006,E007,E008,E017,E021,E022,E028,E029,E032,E033,E034,E046,E050,E051,E055,E056,E057,E059,E080,E081,E082,E083,E084,E085,E086,E088,E089,E090,E091,E092,E093,E094,E097,E098,E109,E114,E116,E117,E118,E119,E120,E121,E122,E123,E124,E125,E126,E127,E128	51
chr6	27130514	27130608	E034	1
chr6	27131715	27131866	E029,E055,E056,E124	4
chr6	27132599	27132663	E034	1
chr6	27132830	27132870	E034	1
chr6	27133953	27134096	E055,E056	2
chr6	27134147	27134232	E034	1
chr6	27134754	27134847	E094	1
chr6	27135808	27136335	E006,E017,E055,E056,E057,E088,E120,E123,E125,E126,E128	11
chr6	27136387	27136847	E005,E006,E017,E028,E055,E056,E057,E100,E117,E120,E121,E122,E123,E125,E126,E128	16
chr6	27140686	27141560	E034,E123	2
chr6	27141740	27141822	E123	1
chr6	27142277	27142374	E123	1
chr6	27142448	27143168	E007,E034,E123	3
chr6	27143417	27143467	E091	1
chr6	27143802	27144383	E003,E004,E005,E006,E008,E017,E028,E032,E033,E034,E046,E050,E051,E055,E056,E059,E083,E086,E088,E089,E090,E091,E092,E093,E097,E100,E117,E120,E121,E123,E125,E126,E127,E128	34
chr6	27144406	27146519	E003,E004,E005,E006,E007,E008,E017,E021,E022,E028,E029,E032,E033,E034,E046,E050,E051,E055,E056,E057,E059,E080,E081,E082,E083,E084,E085,E086,E088,E089,E090,E091,E092,E093,E094,E097,E098,E100,E109,E114,E116,E117,E118,E119,E120,E121,E122,E123,E124,E125,E126,E127,E128	53
chr6	27146631	27147042	E003,E004,E007,E008,E021,E022,E032,E034,E059,E084,E085,E086,E091,E093	14
chr6	27147129	27147179	E032	1
chr6	27148586	27148626	E034	1
chr6	27150471	27150583	E034,E091	2
chr6	27150811	27151129	E089,E090,E100,E126	4
chr6	27151316	27151485	E003,E021,E022	3
chr6	27154991	27155746	E003,E005,E032,E034,E046,E056,E080,E083,E084,E085,E086,E088,E091,E092,E094,E097,E100,E109,E121,E123,E125	21
chr6	27155762	27157071	E003,E004,E005,E006,E007,E008,E017,E021,E022,E028,E029,E032,E033,E034,E046,E050,E051,E055,E056,E057,E059,E080,E081,E082,E083,E084,E085,E086,E088,E089,E090,E091,E092,E093,E094,E097,E098,E100,E109,E114,E116,E117,E118,E119,E120,E121,E122,E123,E124,E125,E126,E127,E128	53
chr6	27157161	27157222	E127	1
chr6	27157297	27157337	E034	1
chr6	27158037	27158174	E084,E085	2
chr6	27162434	27162567	E005,E123	2
chr6	27162894	27162992	E021,E022,E032,E033,E034,E046,E051,E080,E081,E083,E084,E086,E088,E089,E092,E097,E100,E114,E123	19
chr6	27163283	27163323	E086	1
chr6	27163464	27163580	E123	1
chr6	27163668	27163791	E091	1
chr6	27164273	27164345	E091	1
chr6	27164643	27164803	E088	1
chr6	27165613	27165663	E022	1
chr6	27167713	27167763	E021	1
chr6	27168575	27168827	E004	1
chr6	27170005	27170161	E004,E118	2
chr6	27170169	27170377	E004,E123	2
chr6	27172991	27173046	E091	1
chr6	27173148	27174276	E003,E004,E007,E008,E017,E021,E022,E032,E033,E034,E046,E050,E051,E055,E056,E057,E059,E086,E088,E089,E091,E092,E093,E116,E120,E121,E123	27
chr6	27175892	27176201	E003,E004,E021,E022	4
chr6	27176901	27177080	E003,E004,E034	3
chr6	27177124	27178094	E003,E004,E005,E006,E017,E021,E022,E050,E091,E114,E121,E123	12
chr6	27178848	27179043	E091,E118	2
chr6	27179086	27179673	E003,E008,E021,E022,E091,E114	6
chr6	27180095	27180203	E007,E088	2
chr6	27180420	27180493	E003,E007,E100	3
chr6	27180784	27183244	E003,E004,E005,E006,E007,E008,E017,E021,E022,E028,E033,E034,E050,E051,E055,E056,E057,E059,E080,E086,E088,E089,E091,E114,E116,E117,E118,E119,E120,E121,E122,E123,E125,E126,E127,E128	36
chr6	27183749	27183799	E021	1
chr6	27191532	27191678	E123	1
chr6	27192542	27192778	E022,E116,E123	3
chr6	27196041	27196163	E091	1
chr6	27196863	27199240	E003,E004,E005,E006,E007,E008,E017,E021,E022,E028,E032,E050,E051,E055,E056,E057,E059,E081,E082,E084,E085,E088,E089,E091,E092,E093,E114,E116,E117,E118,E119,E120,E121,E122,E123,E125,E126,E127,E128	39
chr6	27199312	27199740	E004,E008,E021,E022,E091,E114,E117,E123	8
chr6	27201405	27201495	E118	1
chr6	27201658	27201849	E120,E121	2
chr6	27202610	27203732	E003,E004,E005,E006,E007,E008,E017,E021,E022,E028,E032,E033,E034,E046,E050,E051,E055,E056,E057,E059,E080,E086,E088,E090,E091,E092,E114,E116,E119,E120,E121,E122,E123,E125,E126,E127,E128	37
chr6	27204089	27204544	E003,E004,E008,E021,E022,E032,E088,E114,E123	9
chr6	27204608	27204803	E004,E005,E114	3
chr6	27204879	27207010	E003,E004,E005,E006,E007,E008,E017,E021,E022,E028,E032,E033,E034,E046,E050,E051,E055,E056,E057,E059,E080,E083,E084,E085,E088,E089,E091,E092,E109,E114,E116,E118,E119,E120,E121,E122,E123,E125,E126,E127,E128	41
chr6	27208657	27208727	E118	1
chr6	27210488	27210716	E008,E114,E123	3
chr6	27210811	27210869	E050	1
chr6	27211359	27211417	E007	1
chr6	27215170	27215579	E123	1
chr6	27216786	27216884	E092	1
chr6	27217836	27217900	E021	1
chr6	27218065	27218400	E008,E028,E098	3
chr6	27218423	27218493	E021	1
chr6	27218516	27220046	E003,E004,E005,E006,E007,E008,E017,E021,E022,E028,E032,E033,E034,E046,E050,E051,E055,E056,E057,E059,E080,E081,E082,E083,E084,E085,E086,E088,E091,E092,E093,E094,E097,E098,E109,E114,E116,E117,E119,E121,E123,E125,E126,E127,E128	45
chr6	27220478	27220547	E109	1
chr6	27221780	27221830	E050	1
chr6	27222497	27222616	E098	1
chr6	27225841	27225896	E080	1
chr6	27227538	27227591	E022	1
chr6	27227641	27227826	E003,E008,E021,E022	4
chr6	27228083	27229085	E003,E004,E005,E006,E007,E008,E017,E021,E022,E032,E055,E056,E057,E085,E090,E091,E119,E120,E121	19
chr6	27229093	27229173	E008	1
chr6	27229277	27229357	E008	1
chr6	27229648	27229725	E046	1
chr6	27229898	27229948	E021	1
chr6	27231774	27231891	E123	1
chr6	27235782	27235939	E007,E021,E022,E050,E051,E055,E056,E086,E088	9
chr6	27235952	27236060	E007,E057,E082	3
chr6	27236068	27236140	E003,E021	2
chr6	27236321	27236462	E123	1
chr6	27236527	27236944	E022,E123	2
chr6	27237549	27237616	E021	1
chr6	27237667	27237814	E003,E004,E021,E022,E114	5
chr6	27240478	27240565	E003,E021	2
chr6	27241684	27241928	E003,E021,E022,E123	4
chr6	27242275	27242325	E082	1
chr6	27242759	27243172	E003,E004,E008,E017,E021,E022,E028,E055,E056,E057,E114,E118,E121,E123,E127	15
chr6	27243320	27243663	E004,E008,E021,E022,E028,E114,E127	7
chr6	27244363	27244494	E123	1
chr6	27246054	27246191	E084	1
chr6	27246813	27247197	E008,E055,E059,E123	4
chr6	27247303	27248893	E003,E004,E005,E006,E007,E008,E017,E021,E022,E028,E032,E033,E034,E046,E050,E051,E055,E056,E057,E059,E080,E081,E082,E084,E086,E088,E089,E090,E091,E092,E093,E097,E114,E116,E117,E118,E119,E120,E121,E122,E123,E125,E126,E127,E128	45
chr6	27248952	27249358	E003,E004,E007,E008,E021,E022,E032,E114,E117,E127	10
chr6	27249689	27249739	E050	1
chr6	27249825	27249886	E034	1
chr6	27250137	27250194	E090	1
chr6	27250588	27251530	E005,E021,E032,E033,E034,E046,E051,E057,E059,E082,E088,E090,E092	13
chr6	27251789	27251957	E032,E033,E034,E050	4
chr6	27251973	27252272	E032,E034,E082	3
chr6	27252434	27252593	E007,E032	2
chr6	27254069	27254306	E034,E114,E117	3
chr6	27255688	27257157	E003,E004,E007,E008,E021,E022,E032,E034,E050,E051,E084,E085,E086,E091,E114,E123	16
chr6	27257624	27257710	E007,E051	2
chr6	27257739	27259189	E003,E004,E005,E006,E007,E008,E017,E021,E022,E028,E032,E033,E034,E050,E051,E055,E056,E057,E059,E080,E084,E085,E088,E114,E116,E120,E121,E123,E125,E126,E127,E128	32
chr6	27259219	27259381	E007,E034,E086	3
chr6	27259883	27259982	E005,E022	2
chr6	27260988	27261101	E007,E032	2
chr6	27261105	27261977	E003,E004,E005,E006,E007,E008,E017,E021,E022,E028,E032,E033,E034,E050,E055,E056,E057,E059,E080,E082,E084,E086,E088,E091,E092,E114,E116,E118,E119,E120,E121,E123,E125,E126,E127,E128	36
chr6	27262091	27262715	E003,E005,E007,E021,E022,E028,E046,E055,E057,E090,E092,E114,E121,E123,E127	15
chr6	27262768	27264763	E003,E004,E005,E006,E007,E008,E017,E021,E022,E028,E032,E033,E034,E046,E051,E055,E056,E057,E059,E080,E082,E084,E085,E086,E088,E090,E091,E092,E109,E114,E116,E117,E118,E119,E120,E121,E122,E123,E125,E126,E127,E128	42
chr6	27264812	27264973	E007,E032,E034,E046	4
chr6	27265119	27265189	E007	1
chr6	27265202	27266523	E003,E004,E005,E006,E007,E008,E017,E021,E022,E028,E032,E034,E050,E055,E056,E057,E059,E080,E088,E091,E114,E116,E117,E119,E120,E121,E122,E123,E125,E126,E127,E128	32
chr6	27266658	27266949	E021,E123	2
chr6	27267369	27267470	E123	1
chr6	27267711	27267798	E022	1
chr6	27268728	27269009	E003,E004,E008,E021	4
chr6	27270072	27270132	E021	1
chr6	27270498	27270622	E032,E034	2
chr6	27270746	27270820	E034,E121	2
chr6	27271158	27271285	E028,E127	2
chr6	27271344	27271396	E034,E114	2
chr6	27271407	27271801	E003,E004,E007,E008,E022,E028,E032,E050,E055,E056,E057,E080,E114,E120,E121,E127	16
chr6	27271865	27271952	E003	1
chr6	27272042	27272125	E003,E021,E022	3
chr6	27272190	27272266	E034	1
chr6	27272604	27272713	E091	1
chr6	27273349	27273446	E091	1
chr6	27276295	27276347	E109	1
chr6	27276538	27276590	E032	1
chr6	27279564	27280974	E003,E004,E005,E006,E007,E008,E017,E021,E022,E028,E029,E032,E033,E034,E046,E050,E051,E055,E056,E057,E059,E080,E081,E082,E083,E084,E085,E086,E088,E089,E090,E091,E092,E093,E094,E098,E109,E114,E116,E118,E119,E121,E122,E124,E126,E127,E128	47
chr6	27281152	27281256	E109	1
chr6	27281356	27281416	E003	1
chr6	27285669	27285841	E022	1
chr6	27286851	27287065	E022,E120,E121,E123	4
chr6	27293185	27293235	E046	1
chr6	27298687	27298767	E123	1
chr6	27299091	27299141	E034	1
chr6	27299308	27299374	E051	1
chr6	27299784	27299849	E022	1
chr6	27300212	27300333	E123	1
chr6	27300436	27301789	E003,E004,E005,E006,E007,E008,E017,E021,E022,E028,E032,E033,E034,E046,E050,E051,E055,E056,E057,E059,E080,E081,E082,E083,E084,E086,E088,E089,E090,E091,E092,E093,E097,E114,E116,E117,E118,E119,E120,E121,E122,E123,E125,E126,E127,E128	46
chr6	27301945	27302226	E114,E123,E127	3
chr6	27302253	27302406	E008	1
chr6	27302493	27303219	E003,E004,E005,E007,E008,E021,E022,E028,E055,E056,E057,E059,E080,E114,E116,E118,E119,E120,E121,E123,E125,E126,E127,E128	24
chr6	27303330	27303565	E123	1
chr6	27304713	27304894	E004,E091	2
chr6	27306308	27306402	E003	1
chr6	27320744	27320902	E123	1
chr6	27326454	27326616	E004,E084	2
chr6	27326773	27326946	E004,E091	2
chr6	27327071	27327444	E057,E091	2
chr6	27328177	27328227	E091	1
chr6	27329240	27329293	E091	1
chr6	27336011	27336090	E004	1
chr6	27338311	27338436	E022,E091,E120,E121,E128	5
chr6	27341984	27343912	E003,E004,E005,E006,E007,E008,E021,E022,E028,E032,E033,E034,E046,E050,E051,E055,E056,E057,E059,E080,E081,E082,E083,E084,E085,E086,E088,E089,E090,E091,E092,E093,E094,E097,E098,E100,E109,E116,E117,E119,E120,E121,E123,E124,E125,E127,E128	47
chr6	27344128	27344234	E004	1
chr6	27344996	27345170	E004,E022	2
chr6	27345243	27345562	E004,E034	2
chr6	27345995	27346109	E004	1
chr6	27346184	27346469	E003,E004,E021,E022	4
chr6	27346543	27346788	E004	1
chr6	27347196	27347344	E004	1
chr6	27347420	27347716	E003,E004,E021,E022	4
chr6	27347999	27348049	E022	1
chr6	27355952	27356046	E088	1
chr6	27356097	27357304	E003,E004,E005,E006,E007,E008,E017,E021,E022,E028,E029,E032,E033,E034,E046,E050,E051,E055,E056,E057,E059,E080,E081,E082,E083,E084,E085,E086,E088,E089,E090,E091,E092,E093,E094,E097,E098,E100,E109,E114,E116,E117,E118,E119,E120,E121,E122,E123,E124,E125,E126,E127,E128	53
chr6	27357499	27357650	E003,E022,E032,E033,E050,E051,E124	7
chr6	27357698	27357778	E123	1
chr6	27360294	27360610	E005,E091	2
chr6	27373892	27374207	E021,E022,E057,E089,E120,E121	6
chr6	27375075	27375237	E021,E121	2
chr6	27375409	27375465	E091	1
chr6	27382960	27383014	E127	1
chr6	27390042	27390102	E004	1
chr6	27390647	27390737	E081,E090	2
chr6	27390776	27391100	E003,E004,E021,E022,E055,E081,E082,E086,E088,E089,E090,E091,E092,E097,E125,E126	16
chr6	27393871	27394110	E109	1
chr6	27407301	27407419	E091	1
chr6	27408829	27409174	E028,E057,E119	3
chr6	27415020	27415073	E114	1
chr6	27419619	27419728	E004	1
chr6	27420040	27420090	E051	1
chr6	27420188	27420597	E004,E008,E028,E050,E051,E056,E057,E092,E114,E117,E122,E125,E126	13
chr6	27420716	27420801	E114	1
chr6	27425124	27425235	E091	1
chr6	27426355	27426596	E081,E082	2
chr6	27426679	27426729	E082	1
chr6	27426785	27426861	E082	1
chr6	27428277	27428346	E091	1
chr6	27428509	27428972	E005,E091	2
chr6	27434114	27434154	E034	1
chr6	27435560	27435705	E017,E116	2
chr6	27435930	27436059	E017	1
chr6	27436149	27436467	E017,E028,E055,E056,E117,E123,E126,E127	8
chr6	27436952	27437017	E034	1
chr6	27437494	27437559	E034	1
chr6	27437853	27437905	E121	1
chr6	27438184	27438469	E123	1
chr6	27438857	27439043	E123	1
chr6	27439172	27441387	E003,E004,E005,E006,E007,E008,E017,E021,E022,E028,E029,E032,E033,E034,E046,E050,E051,E055,E056,E057,E059,E080,E081,E082,E083,E084,E085,E086,E088,E089,E090,E091,E092,E093,E094,E097,E098,E100,E109,E114,E116,E117,E118,E119,E120,E121,E122,E123,E124,E125,E126,E127,E128	53
chr6	27441441	27441637	E003,E005,E008,E032,E033,E034,E046,E051,E059,E083,E085,E088,E089,E090,E091,E092,E093,E098,E114,E118	20
chr6	27441924	27442222	E008,E021,E080,E088,E091,E093,E114,E123,E126	9
chr6	27442315	27442430	E008	1
chr6	27442484	27442679	E003,E021,E022	3
chr6	27442817	27442880	E081	1
chr6	27444334	27444414	E123	1
chr6	27444464	27444535	E100	1
chr6	27444917	27445431	E114,E123	2
chr6	27445465	27445569	E004,E032	2
chr6	27445682	27447980	E003,E004,E005,E006,E007,E008,E017,E021,E022,E028,E029,E032,E033,E034,E046,E050,E051,E055,E056,E057,E059,E080,E081,E082,E083,E084,E085,E086,E088,E089,E090,E091,E092,E093,E094,E097,E098,E100,E109,E114,E116,E117,E118,E119,E120,E121,E122,E123,E124,E125,E126,E127,E128	53
chr6	27448415	27448493	E034	1
chr6	27449040	27449120	E022	1
chr6	27449245	27449299	E098	1
chr6	27449356	27449464	E034,E097	2
chr6	27449656	27449720	E124	1
chr6	27449843	27450046	E033,E100,E123	3
chr6	27451789	27451874	E118	1
chr6	27455773	27455830	E022	1
chr6	27460379	27460443	E081	1
chr6	27460489	27460839	E081,E082	2
chr6	27462606	27462686	E034	1
chr6	27462757	27462951	E003,E021,E090,E121,E123	5
chr6	27462958	27464182	E003,E004,E005,E006,E007,E008,E017,E021,E022,E028,E032,E033,E034,E046,E050,E051,E055,E056,E057,E059,E080,E081,E082,E083,E084,E085,E086,E088,E089,E090,E091,E092,E093,E094,E097,E098,E100,E114,E116,E117,E118,E119,E120,E121,E122,E123,E125,E126,E127,E128	50
chr6	27464524	27464574	E114	1
chr6	27466031	27466198	E003,E008,E022	3
chr6	27467852	27467992	E003,E008	2
chr6	27468078	27468412	E003,E004,E008,E021,E022	5
chr6	27468915	27469002	E090	1
chr6	27469274	27469314	E034	1
chr6	27469598	27469688	E034,E090	2
chr6	27470033	27472178	E003,E004,E005,E006,E007,E008,E017,E021,E022,E028,E029,E032,E033,E034,E046,E050,E051,E055,E056,E057,E059,E080,E081,E082,E083,E084,E085,E086,E088,E089,E090,E091,E092,E093,E094,E097,E098,E100,E109,E114,E116,E117,E118,E119,E120,E121,E122,E123,E124,E125,E126,E127,E128	53
chr6	27472324	27472374	E050	1
chr6	27472503	27472630	E032,E034	2
chr6	27472992	27474071	E003,E004,E005,E006,E007,E008,E017,E021,E022,E028,E032,E033,E034,E046,E050,E051,E055,E056,E057,E059,E080,E082,E084,E086,E088,E091,E093,E094,E097,E098,E100,E114,E116,E117,E118,E119,E120,E121,E123,E125,E126,E127,E128	43
chr6	27474110	27474177	E034	1
chr6	27474693	27474753	E005	1
chr6	27474838	27474888	E032	1
chr6	27474970	27475157	E004,E114	2
chr6	27475204	27475364	E004,E059,E114,E123,E127	5
chr6	27475480	27475530	E022	1
chr6	27475577	27475631	E127	1
chr6	27479916	27480085	E021,E022	2
chr6	27482065	27482145	E123	1
chr6	27482742	27483080	E034,E055,E088,E089,E114,E121	6
chr6	27483556	27483641	E051	1
chr6	27486134	27487908	E003,E004,E005,E006,E007,E008,E017,E021,E022,E028,E029,E032,E033,E034,E046,E050,E051,E055,E056,E057,E059,E080,E081,E082,E083,E084,E085,E086,E088,E089,E090,E091,E092,E093,E094,E097,E098,E100,E109,E114,E116,E117,E118,E119,E120,E121,E122,E123,E124,E125,E126,E127,E128	53
chr6	27487943	27488028	E123	1
chr6	27492585	27492668	E004	1
chr6	27492965	27493111	E091	1
chr6	27493448	27493520	E091,E100	2
chr6	27494812	27494877	E128	1
chr6	27495223	27495495	E123	1
chr6	27497659	27497709	E022	1
chr6	27499286	27499385	E123	1
chr6	27499611	27500281	E022,E028,E057,E114,E117,E123,E127	7
chr6	27500313	27500438	E057	1
chr6	27500476	27501180	E004,E005,E006,E007,E017,E021,E022,E028,E056,E057,E091,E119,E120,E121,E125,E127,E128	17
chr6	27504461	27504558	E022	1
chr6	27505884	27505964	E127	1
chr6	27506231	27506421	E028,E057,E088,E091,E119,E127	6
chr6	27507024	27507624	E008,E021,E022,E091,E114,E123	6
chr6	27507653	27508030	E008,E022,E114,E123	4
chr6	27508677	27508803	E004,E022,E114	3
chr6	27508837	27509018	E004,E091,E114	3
chr6	27509136	27509938	E003,E004,E005,E008,E017,E021,E022,E028,E051,E056,E057,E059,E114,E116,E117,E118,E120,E121,E123,E127,E128	21
chr6	27510266	27510329	E033	1
chr6	27512014	27512066	E021	1
chr6	27512096	27513946	E003,E004,E005,E006,E007,E008,E017,E021,E022,E028,E032,E033,E050,E055,E056,E057,E059,E080,E081,E083,E084,E089,E091,E114,E116,E118,E119,E120,E121,E122,E123,E125,E126,E127,E128	35
chr6	27514159	27514239	E005,E032	2
chr6	27514695	27514754	E007	1
chr6	27514899	27516993	E003,E004,E005,E006,E007,E008,E017,E021,E022,E028,E032,E034,E050,E055,E056,E057,E059,E080,E082,E088,E091,E092,E109,E114,E116,E117,E118,E119,E120,E121,E122,E123,E125,E126,E127,E128	36
chr6	27517082	27517376	E091,E123	2
chr6	27518151	27518318	E123	1
chr6	27518550	27518874	E123	1
chr6	27519738	27519903	E123	1
chr6	27520040	27520372	E003,E004,E007,E021,E022,E028,E059,E091,E114,E116,E123	11
chr6	27520460	27521900	E003,E004,E005,E006,E007,E008,E017,E021,E022,E028,E032,E033,E034,E051,E055,E056,E057,E059,E091,E114,E116,E118,E120,E121,E122,E123,E125,E126,E127,E128	30
chr6	27524182	27524531	E004,E005,E028,E091,E127	5
chr6	27524590	27524677	E091	1
chr6	27524838	27524893	E091	1
chr6	27525429	27525498	E050,E091	2
chr6	27525752	27526093	E022,E032,E034,E059,E088	5
chr6	27526133	27526329	E032,E034,E091,E092	4
chr6	27526966	27527060	E003	1
chr6	27528261	27528302	E086	1
chr6	27528497	27528608	E057	1
chr6	27529040	27529491	E008,E021,E022,E123	4
chr6	27529546	27529710	E021,E022,E028,E127	4
chr6	27529711	27530208	E003,E004,E008,E021,E022,E028,E057,E114,E121,E123,E127	11
chr6	27533256	27533306	E091	1
chr6	27533371	27534840	E003,E004,E005,E007,E008,E021,E022,E032,E033,E034,E050,E051,E057,E059,E084,E085,E091,E114,E117,E123,E125,E127,E128	23
chr6	27534877	27535350	E005,E091	2
chr6	27535787	27536690	E003,E004,E005,E008,E021,E022,E028,E057,E091,E117,E119,E123,E127	13
chr6	27542597	27542656	E086	1
chr6	27543233	27543376	E008	1
chr6	27543511	27544300	E003,E004,E008,E021,E022,E028,E057,E059,E114,E116,E117,E120,E121,E123,E126,E127	16
chr6	27544402	27544508	E123	1
chr6	27544553	27544669	E123	1
chr6	27550532	27551615	E003,E004,E005,E006,E007,E008,E017,E021,E022,E028,E050,E051,E055,E056,E057,E059,E080,E081,E082,E086,E088,E089,E090,E091,E092,E093,E114,E116,E117,E118,E119,E120,E121,E122,E123,E125,E126,E127,E128	39
chr6	27552001	27552306	E007,E022,E114,E123	4
chr6	27553244	27553354	E123	1
chr6	27556415	27556549	E005,E022,E091,E114,E123	5
chr6	27557525	27557719	E059	1
chr6	27558978	27559065	E008	1
chr6	27559310	27561964	E003,E004,E005,E006,E007,E008,E017,E021,E022,E028,E032,E033,E034,E046,E050,E051,E055,E056,E057,E059,E080,E081,E082,E083,E084,E085,E086,E088,E089,E090,E091,E092,E114,E116,E117,E118,E119,E120,E121,E122,E123,E125,E126,E127,E128	45
chr6	27562073	27562494	E003,E004,E007,E008,E021,E022,E059,E114,E116,E123	10
chr6	27562543	27562593	E021	1
chr6	27562965	27563180	E005,E022	2
chr6	27563493	27563607	E123	1
chr6	27567082	27567237	E091	1
chr6	27567843	27567911	E050	1
chr6	27568077	27569198	E028,E033,E034,E046,E050,E051,E057,E091,E114,E116,E117,E119,E123,E127	14
chr6	27569361	27570796	E003,E004,E005,E006,E007,E008,E021,E022,E028,E032,E034,E050,E051,E057,E059,E088,E091,E114,E116,E118,E119,E120,E121,E123,E126,E127,E128	27
chr6	27571233	27571313	E008	1
chr6	27571392	27571717	E003,E008,E021,E022,E114,E123	6
chr6	27572278	27572438	E028,E034,E080,E123	4
chr6	27572665	27574236	E003,E004,E005,E006,E007,E008,E017,E021,E022,E028,E032,E034,E050,E055,E056,E057,E059,E080,E082,E084,E085,E086,E088,E089,E090,E091,E092,E114,E116,E118,E119,E120,E121,E122,E123,E125,E126,E127,E128	39
chr6	27576576	27577486	E003,E004,E005,E006,E007,E008,E017,E021,E022,E028,E032,E033,E034,E046,E050,E051,E055,E056,E057,E059,E080,E084,E085,E086,E088,E089,E090,E091,E092,E093,E094,E098,E109,E114,E116,E117,E118,E119,E120,E121,E122,E123,E124,E125,E126,E127,E128	47
chr6	27577505	27577549	E080	1
chr6	27579791	27579857	E021,E022,E086	3
chr6	27582513	27582645	E091	1
chr6	27582726	27582806	E091	1
chr6	27584163	27584755	E123	1
chr6	27584812	27584890	E022	1
chr6	27584898	27586499	E003,E004,E005,E006,E007,E008,E021,E022,E028,E050,E051,E055,E056,E057,E059,E080,E081,E082,E083,E084,E086,E088,E089,E090,E091,E093,E097,E109,E114,E116,E117,E119,E120,E121,E122,E123,E125,E126,E127,E128	40
chr6	27587751	27587918	E059,E091	2
chr6	27589038	27589128	E022	1
chr6	27591062	27591122	E091,E127	2
chr6	27592522	27592758	E084,E085	2
chr6	27592803	27592905	E084	1
chr6	27593351	27593749	E004	1
chr6	27598334	27599714	E003,E004,E005,E006,E007,E008,E017,E021,E022,E028,E034,E050,E051,E055,E056,E057,E059,E080,E081,E082,E083,E084,E085,E086,E088,E089,E090,E091,E092,E093,E097,E109,E114,E116,E118,E119,E120,E121,E122,E123,E125,E126,E127,E128	44
chr6	27600811	27601538	E004,E028,E050,E051,E057,E059,E109,E114,E117,E119,E120,E121,E123,E126,E127	15
chr6	27604478	27604528	E093	1
chr6	27604683	27604755	E114	1
chr6	27605631	27605675	E080	1
chr6	27609464	27609548	E123	1
chr6	27610984	27611064	E119	1
chr6	27611614	27611658	E034	1
chr6	27612506	27612722	E123	1
chr6	27616102	27616174	E091	1
chr6	27616182	27616242	E004	1
chr6	27616440	27616674	E004,E021,E022,E028,E057,E091,E127	7
chr6	27616961	27617126	E004,E008	2
chr6	27618230	27619579	E003,E004,E005,E006,E007,E008,E017,E021,E022,E028,E034,E050,E051,E055,E056,E057,E059,E080,E081,E082,E083,E084,E086,E088,E089,E090,E091,E092,E093,E109,E114,E116,E117,E118,E119,E120,E121,E122,E123,E125,E126,E127,E128	43
chr6	27620423	27620488	E021,E114	2
chr6	27620989	27621033	E080	1
chr6	27621482	27621599	E118	1
chr6	27622366	27622420	E127	1
chr6	27626684	27626750	E091	1
chr6	27626805	27627354	E091	1
chr6	27627555	27627633	E091	1
chr6	27628174	27628228	E127	1
chr6	27630429	27630551	E007	1
chr6	27630589	27630928	E007,E114,E123	3
chr6	27630939	27630989	E091	1
chr6	27631047	27631345	E003,E091,E114,E123	4
chr6	27631483	27631533	E114	1
chr6	27632528	27632628	E034	1
chr6	27632719	27632789	E034	1
chr6	27634632	27634690	E032	1
chr6	27634811	27638777	E003,E004,E005,E006,E007,E008,E017,E021,E022,E028,E032,E033,E034,E046,E050,E051,E055,E056,E057,E059,E080,E081,E082,E084,E085,E086,E088,E089,E090,E091,E092,E093,E094,E097,E109,E114,E116,E117,E118,E119,E120,E121,E122,E123,E124,E125,E126,E127,E128	49
chr6	27638915	27639182	E007,E008,E021,E022,E034,E057,E080,E114,E118,E123,E127	11
chr6	27639221	27640972	E003,E004,E005,E006,E007,E008,E017,E021,E022,E028,E032,E033,E034,E046,E050,E051,E055,E056,E057,E059,E080,E081,E082,E084,E085,E086,E088,E089,E091,E092,E093,E097,E114,E116,E117,E118,E119,E120,E121,E122,E123,E125,E126,E127,E128	45
chr6	27641181	27641454	E008,E032,E034,E114,E123,E127	6
chr6	27642774	27642906	E003,E116	2
chr6	27646126	27646700	E034,E050,E051,E084,E085,E109,E123	7
chr6	27647004	27649333	E003,E004,E005,E007,E008,E021,E022,E028,E032,E033,E034,E046,E050,E051,E055,E056,E057,E059,E080,E082,E084,E086,E088,E090,E091,E092,E097,E114,E116,E118,E125,E126,E127	33
chr6	27649423	27649479	E021	1
chr6	27649497	27649577	E008	1
chr6	27649789	27649859	E118	1
chr6	27651550	27651661	E021,E022	2
chr6	27651870	27652916	E003,E004,E005,E006,E007,E008,E017,E021,E022,E028,E032,E033,E034,E046,E050,E051,E055,E056,E057,E059,E080,E081,E082,E086,E088,E089,E090,E091,E092,E093,E097,E098,E100,E109,E114,E116,E117,E118,E119,E120,E121,E122,E123,E124,E125,E126,E127,E128	48
chr6	27653088	27653456	E008,E021,E032,E033,E034,E046,E051,E091,E116,E118	10
chr6	27653461	27653727	E034,E118	2
chr6	27653847	27653931	E033,E051	2
chr6	27654011	27654054	E034	1
chr6	27654164	27654237	E022	1
chr6	27654307	27654387	E008	1
chr6	27654531	27654581	E021	1
chr6	27654689	27656672	E003,E004,E005,E006,E007,E008,E017,E021,E022,E028,E029,E032,E033,E034,E046,E050,E051,E055,E056,E057,E059,E080,E081,E082,E083,E084,E085,E086,E088,E089,E090,E091,E092,E093,E094,E097,E098,E100,E109,E114,E116,E117,E118,E119,E120,E121,E122,E123,E124,E125,E126,E127,E128	53
chr6	27656753	27657093	E003,E022,E032,E034,E050,E097,E118,E123	8
chr6	27657183	27657253	E034	1
chr6	27658565	27658611	E034	1
chr6	27658639	27658794	E057,E127	2
chr6	27660377	27660618	E123	1
chr6	27660842	27661048	E123	1
chr6	27661293	27662512	E003,E004,E005,E006,E007,E008,E021,E022,E028,E029,E032,E033,E034,E046,E050,E051,E056,E057,E059,E080,E081,E082,E083,E084,E085,E086,E088,E089,E090,E091,E092,E093,E097,E098,E109,E114,E116,E117,E118,E119,E123,E124,E127	43
chr6	27662590	27662771	E033,E059	2
chr6	27671347	27671597	E059	1
chr6	27671644	27672083	E059	1
chr6	27673938	27674742	E059,E091	2
chr6	27680619	27680747	E057	1
chr6	27683763	27683830	E051	1
chr6	27686863	27687411	E028,E029,E050,E051,E057,E116,E123,E125,E127	9
chr6	27688270	27689635	E003,E004,E005,E006,E007,E008,E021,E022,E028,E051,E056,E057,E059,E080,E082,E088,E093,E114,E116,E119,E120,E121,E123,E125,E127,E128	26
chr6	27689807	27689882	E007	1
chr6	27691609	27691736	E119	1
chr6	27691823	27691903	E119	1
chr6	27692521	27692677	E059	1
chr6	27694195	27694795	E003,E004,E008,E021,E022,E028,E056,E057,E080,E114,E116,E121,E123,E127	14
chr6	27695184	27695357	E091,E116	2
chr6	27696108	27696199	E022	1
chr6	27696269	27696374	E021,E022,E046	3
chr6	27698125	27698182	E081	1
chr6	27698687	27698795	E116	1
chr6	27698834	27699358	E116	1
chr6	27700616	27700666	E050	1
chr6	27701502	27701618	E091	1
chr6	27704847	27705030	E084	1
chr6	27705402	27705528	E123	1
chr6	27705931	27706721	E017,E028,E029,E032,E033,E034,E046,E050,E051,E055,E056,E059,E080,E081,E082,E083,E084,E085,E086,E088,E089,E090,E091,E092,E093,E094,E097,E098,E100,E109,E114,E116,E118,E119,E120,E121,E122,E124,E125,E126,E128	41
chr6	27706786	27706836	E055	1
chr6	27706935	27707156	E114	1
chr6	27707220	27707327	E114	1
chr6	27707388	27707616	E114	1
chr6	27711079	27711205	E123	1
chr6	27711335	27711475	E008	1
chr6	27711532	27711851	E003,E004,E008,E021,E022,E033	6
chr6	27711896	27711976	E008	1
chr6	27714666	27715031	E057,E116,E127	3
chr6	27716586	27716649	E091	1
chr6	27719153	27719193	E034	1
chr6	27719481	27721558	E003,E004,E005,E006,E007,E008,E017,E021,E022,E028,E029,E032,E033,E034,E046,E050,E051,E055,E056,E057,E059,E080,E081,E082,E083,E084,E085,E086,E088,E089,E090,E091,E092,E093,E094,E097,E098,E100,E109,E114,E116,E117,E118,E119,E120,E121,E122,E123,E124,E125,E126,E127,E128	53
chr6	27721592	27721632	E034	1
chr6	27721716	27722478	E003,E004,E005,E006,E007,E008,E017,E021,E022,E028,E029,E032,E033,E034,E046,E050,E051,E055,E056,E057,E059,E080,E081,E082,E083,E084,E085,E086,E088,E089,E090,E091,E092,E093,E097,E098,E100,E109,E114,E116,E117,E118,E119,E120,E121,E122,E123,E124,E125,E126,E127,E128	52
chr6	27722560	27722627	E007	1
chr6	27722653	27722941	E032,E033	2
chr6	27723513	27723906	E029,E046,E050,E051,E090,E091,E100,E123,E124	9
chr6	27724119	27724288	E032,E034,E057,E119,E127	5
chr6	27724651	27724746	E021	1
chr6	27724931	27725608	E003,E004,E007,E008,E021,E022,E029,E032,E033,E034,E046,E050,E051,E056,E059,E083,E084,E085,E086,E088,E089,E090,E091,E092,E093,E097,E109,E116,E124	29
chr6	27725909	27726022	E084	1
chr6	27726225	27726556	E008,E084,E092,E097,E123	5
chr6	27727134	27727186	E097	1
chr6	27727568	27728206	E003,E057,E086,E116,E123	5
chr6	27728345	27728574	E057,E116	2
chr6	27729202	27729664	E029,E032,E055,E056,E081,E088,E089,E090,E093,E116,E123,E124	12
chr6	27729981	27730103	E021,E083,E088	3
chr6	27730106	27730787	E003,E004,E021,E022,E029,E081,E082,E083,E088,E090,E092,E093	12
chr6	27732106	27732184	E034	1
chr6	27732842	27733127	E059	1
chr6	27735428	27735487	E022	1
chr6	27735764	27735888	E004,E022	2
chr6	27737071	27737121	E084	1
chr6	27738310	27738413	E003	1
chr6	27738554	27739478	E003,E004,E007,E008,E021,E022,E032,E046,E050,E051,E084,E086,E116,E123,E124	15
chr6	27739813	27739853	E034	1
chr6	27739933	27741237	E003,E004,E005,E006,E007,E008,E017,E021,E022,E028,E029,E032,E033,E034,E046,E050,E051,E055,E056,E057,E059,E080,E081,E082,E083,E084,E085,E086,E088,E089,E090,E091,E092,E093,E094,E097,E098,E100,E109,E114,E116,E117,E118,E119,E120,E121,E122,E123,E124,E125,E126,E127,E128	53
chr6	27741293	27741368	E084	1
chr6	27741497	27742230	E032,E033,E034,E050,E051,E084,E085,E092,E109,E116,E118,E123,E124	13
chr6	27743012	27743095	E123	1
chr6	27743193	27743607	E017,E028,E055,E056,E057,E123,E126,E127	8
chr6	27743715	27743958	E055,E056,E057,E084,E085,E119,E126,E127	8
chr6	27744413	27744572	E123	1
chr6	27744833	27746560	E003,E004,E005,E008,E021,E022,E050,E051,E080,E097,E114,E116,E118,E119,E120,E123,E127	17
chr6	27746603	27746980	E057,E123	2
chr6	27750544	27750989	E084,E085	2
chr6	27751490	27751540	E021,E022	2
chr6	27752981	27753391	E050,E051,E084,E085,E123	5
chr6	27753610	27753728	E123	1
chr6	27753879	27754067	E123	1
chr6	27754501	27754592	E092	1
chr6	27755511	27755581	E118	1
chr6	27755582	27755626	E080	1
chr6	27757347	27757636	E003,E004,E008,E021	4
chr6	27758901	27761212	E003,E004,E005,E006,E007,E008,E017,E021,E022,E028,E029,E032,E033,E034,E046,E050,E051,E055,E056,E057,E059,E080,E081,E082,E083,E084,E085,E086,E088,E089,E090,E091,E092,E093,E094,E097,E098,E100,E109,E114,E116,E117,E118,E119,E120,E121,E122,E123,E124,E125,E126,E127,E128	53
chr6	27761645	27761847	E021,E123	2
chr6	27762019	27762094	E084	1
chr6	27762412	27762574	E084,E085,E109	3
chr6	27762971	27764251	E003,E004,E005,E006,E007,E008,E017,E021,E022,E028,E029,E032,E033,E034,E046,E050,E051,E055,E056,E057,E059,E080,E081,E082,E083,E084,E085,E086,E088,E089,E090,E091,E092,E093,E094,E097,E098,E100,E109,E114,E116,E117,E118,E119,E120,E121,E122,E123,E124,E125,E126,E127,E128	53
chr6	27764257	27764370	E032	1
chr6	27764851	27765229	E123	1
chr6	27765346	27765390	E034	1
chr6	27765902	27766013	E123	1
chr6	27767004	27767082	E128	1
chr6	27767483	27767523	E034	1
chr6	27767933	27767973	E034	1
chr6	27768428	27769221	E005,E056,E123,E126	4
chr6	27772179	27772290	E109	1
chr6	27772535	27772740	E123	1
chr6	27772777	27772888	E123	1
chr6	27773477	27773628	E116	1
chr6	27773643	27773693	E007	1
chr6	27774004	27774060	E034	1
chr6	27774260	27776091	E003,E004,E005,E006,E007,E008,E017,E021,E022,E028,E029,E032,E033,E034,E046,E050,E051,E055,E056,E057,E059,E080,E081,E082,E083,E084,E085,E086,E088,E089,E090,E091,E092,E093,E094,E097,E098,E100,E109,E114,E116,E117,E118,E119,E120,E121,E122,E123,E124,E125,E126,E127,E128	53
chr6	27776261	27779696	E003,E004,E005,E006,E007,E008,E017,E021,E022,E028,E029,E032,E033,E034,E046,E050,E051,E055,E056,E057,E059,E080,E081,E082,E083,E084,E085,E086,E088,E089,E090,E091,E092,E093,E094,E097,E098,E100,E109,E114,E116,E117,E118,E119,E120,E121,E122,E123,E124,E125,E126,E127,E128	53
chr6	27779740	27779799	E097	1
chr6	27779849	27780347	E003,E004,E008,E021,E022,E056,E057,E084,E088,E092,E093,E098,E109,E114,E116,E117,E118,E123,E128	19
chr6	27780396	27782245	E003,E004,E005,E006,E007,E008,E017,E021,E022,E028,E032,E033,E034,E046,E050,E051,E055,E056,E057,E059,E080,E081,E083,E084,E085,E086,E088,E089,E090,E091,E092,E093,E097,E109,E114,E116,E117,E118,E119,E122,E123,E124,E125,E126,E127,E128	46
chr6	27782421	27783919	E003,E004,E005,E006,E007,E008,E017,E021,E022,E028,E029,E032,E033,E034,E046,E050,E051,E055,E056,E057,E059,E080,E081,E082,E083,E084,E085,E086,E088,E089,E090,E091,E092,E093,E094,E097,E098,E100,E109,E114,E116,E117,E118,E119,E120,E121,E122,E124,E125,E126,E127,E128	52
chr6	27783966	27784099	E116	1
chr6	27784343	27784418	E034	1
chr6	27784816	27785178	E003,E004,E084,E116,E123	5
chr6	27785590	27785838	E123	1
chr6	27786054	27786139	E116	1
chr6	27786675	27786866	E123	1
chr6	27787451	27788061	E003,E006,E007,E017,E021,E022,E029,E032,E033,E034,E046,E050,E051,E055,E056,E057,E059,E080,E082,E083,E088,E089,E090,E091,E092,E093,E109,E114,E116,E117,E119,E120,E121,E122,E123,E125,E126,E127,E128	39
chr6	27788120	27788203	E123	1
chr6	27789642	27789692	E109	1
chr6	27789835	27789905	E118	1
chr6	27789912	27790100	E003,E123	2
chr6	27790542	27790582	E034	1
chr6	27790689	27790802	E046,E123	2
chr6	27791128	27791940	E003,E004,E005,E006,E007,E008,E017,E021,E022,E028,E029,E032,E033,E034,E046,E050,E051,E055,E056,E057,E059,E080,E081,E082,E083,E084,E085,E086,E088,E089,E090,E091,E092,E093,E094,E097,E100,E109,E114,E116,E117,E118,E119,E120,E121,E122,E123,E124,E125,E126,E127,E128	52
chr6	27792170	27793585	E003,E004,E005,E006,E007,E008,E017,E021,E022,E028,E029,E032,E033,E034,E046,E050,E051,E055,E056,E057,E059,E080,E081,E082,E083,E084,E085,E086,E088,E089,E090,E091,E092,E093,E097,E098,E100,E109,E114,E116,E117,E118,E119,E120,E121,E122,E123,E124,E125,E126,E127,E128	52
chr6	27793768	27793966	E003,E004,E005,E008,E021,E022,E057,E083,E088,E093,E123	11
chr6	27794097	27794218	E004,E021,E055,E056,E080,E082,E086,E088,E090,E123,E126	11
chr6	27794460	27794592	E022,E055,E056,E088,E092,E093	6
chr6	27795416	27795548	E057,E086	2
chr6	27796274	27796328	E056	1
chr6	27796631	27796909	E021,E055,E056,E093,E123	5
chr6	27796956	27797077	E116,E123	2
chr6	27797107	27799041	E003,E004,E005,E006,E007,E008,E017,E021,E022,E028,E029,E032,E033,E034,E046,E050,E051,E055,E056,E057,E059,E080,E081,E082,E083,E084,E085,E086,E088,E089,E090,E091,E092,E093,E094,E097,E100,E109,E114,E116,E117,E118,E119,E120,E121,E122,E123,E124,E125,E126,E127,E128	52
chr6	27799254	27799822	E003,E004,E005,E006,E007,E008,E017,E021,E022,E028,E029,E032,E033,E034,E046,E050,E051,E055,E056,E057,E059,E080,E081,E082,E083,E084,E085,E086,E088,E089,E090,E091,E092,E093,E094,E097,E098,E100,E109,E114,E116,E117,E118,E120,E121,E122,E123,E124,E125,E126,E127,E128	52
chr6	27799940	27800274	E004,E008,E034,E097,E123	5
chr6	27800738	27800808	E118	1
chr6	27801431	27801496	E007	1
chr6	27801797	27801852	E093	1
chr6	27802090	27802211	E123	1
chr6	27802259	27802439	E055,E056,E114,E123	4
chr6	27802508	27802558	E097	1
chr6	27802579	27803450	E003,E007,E021,E046,E059,E083,E084,E090,E092,E093,E118,E123	12
chr6	27803762	27807161	E003,E004,E005,E006,E007,E008,E017,E021,E022,E028,E029,E032,E033,E034,E046,E050,E051,E055,E056,E057,E059,E080,E081,E082,E083,E084,E085,E086,E088,E089,E090,E091,E092,E093,E094,E097,E098,E100,E109,E114,E116,E117,E118,E119,E120,E121,E122,E123,E124,E125,E126,E127,E128	53
chr6	27807192	27808243	E003,E004,E005,E006,E008,E017,E021,E022,E028,E029,E032,E033,E034,E046,E051,E055,E056,E057,E059,E080,E081,E082,E083,E084,E085,E086,E088,E089,E090,E091,E092,E093,E094,E097,E098,E100,E109,E114,E116,E117,E118,E119,E120,E121,E122,E123,E124,E125,E126,E127,E128	51
chr6	27808361	27808503	E092,E123	2
chr6	27808691	27808815	E097	1
chr6	27810198	27810238	E034	1
chr6	27815402	27816642	E017,E028,E034,E055,E056,E057,E059,E080,E092,E120,E125,E126,E127,E128	14
chr6	27817268	27817352	E123	1
chr6	27819393	27819502	E003,E022	2
chr6	27823475	27823764	E059	1
chr6	27828502	27828556	E126	1
chr6	27828684	27828867	E116,E123	2
chr6	27829110	27829298	E123	1
chr6	27829369	27829479	E123	1
chr6	27829725	27829951	E116	1
chr6	27830386	27830918	E017,E028,E055,E056,E057,E080,E081,E092,E117,E118,E120	11
chr6	27831088	27831142	E056	1
chr6	27831409	27831455	E080	1
chr6	27831557	27831607	E051	1
chr6	27831684	27836375	E003,E004,E005,E006,E007,E008,E017,E021,E022,E028,E029,E032,E033,E034,E046,E050,E051,E055,E056,E057,E059,E080,E081,E082,E083,E084,E085,E086,E088,E089,E090,E091,E092,E093,E094,E097,E098,E100,E109,E114,E116,E117,E118,E119,E120,E121,E122,E124,E125,E126,E127,E128	52
chr6	27837009	27837065	E022	1
chr6	27837307	27837357	E093	1
chr6	27837547	27837750	E093	1
chr6	27838089	27842218	E003,E004,E005,E006,E007,E008,E017,E021,E022,E028,E029,E032,E033,E034,E046,E050,E051,E055,E056,E057,E059,E080,E081,E082,E083,E084,E085,E086,E088,E089,E090,E091,E092,E093,E094,E097,E098,E100,E109,E114,E116,E119,E120,E121,E122,E124,E125,E126,E127,E128	50
chr6	27842257	27842513	E021,E093	2
chr6	27842772	27842859	E021,E088	2
chr6	27842877	27842917	E034	1
chr6	27843317	27843416	E092,E093	2
chr6	27844135	27844194	E021,E114	2
chr6	27844245	27844325	E034,E055	2
chr6	27846096	27846194	E021	1
chr6	27847754	27848102	E022,E123,E126	3
chr6	27849768	27849826	E034	1
chr6	27850434	27850895	E003,E004,E005,E008,E021,E022,E128	7
chr6	27852241	27852495	E003,E005,E021,E022,E091	5
chr6	27852587	27852643	E091	1
chr6	27852864	27852956	E005,E091	2
chr6	27853134	27853184	E021	1
chr6	27853902	27853952	E050	1
chr6	27855777	27855926	E022,E080	2
chr6	27855973	27856060	E093	1
chr6	27856191	27856276	E090	1
chr6	27856289	27856702	E003,E004,E008,E021,E022,E093,E123,E124	8
chr6	27857038	27863945	E003,E004,E005,E006,E007,E008,E017,E021,E022,E028,E029,E032,E033,E034,E046,E050,E051,E055,E056,E057,E059,E080,E081,E082,E083,E084,E085,E086,E088,E089,E090,E091,E092,E093,E094,E097,E098,E100,E109,E114,E116,E117,E118,E119,E120,E121,E122,E123,E124,E125,E126,E127,E128	53
chr6	27864010	27864088	E029,E032,E086,E093,E100	5
chr6	27864121	27864178	E080	1
chr6	27864274	27864318	E080	1
chr6	27864461	27864541	E123	1
chr6	27864569	27864705	E005,E032,E116	3
chr6	27864890	27865049	E003,E004,E080,E091	4
chr6	27865084	27865260	E080,E123	2
chr6	27865419	27866235	E003,E004,E005,E008,E080,E088,E091,E092,E116,E123	10
chr6	27866386	27866498	E091	1
chr6	27866839	27866926	E091	1
chr6	27867069	27867204	E082,E123	2
chr6	27868481	27868612	E118	1
chr6	27868619	27868699	E116	1
chr6	27869033	27869200	E032,E123	2
chr6	27869381	27871627	E003,E004,E005,E006,E007,E008,E017,E021,E022,E028,E029,E032,E033,E034,E046,E050,E051,E055,E056,E057,E059,E080,E081,E082,E083,E084,E085,E086,E088,E089,E090,E091,E092,E093,E094,E097,E098,E100,E109,E114,E116,E117,E118,E119,E120,E121,E122,E123,E124,E125,E126,E127,E128	53
chr6	27874100	27874150	E091	1
chr6	27874509	27874590	E091	1
chr6	27875753	27876080	E028,E057,E116,E127	4
chr6	27878487	27878534	E080	1
chr6	27878694	27878792	E123	1
chr6	27879463	27879543	E123	1
chr6	27879937	27880083	E051,E123	2
chr6	27880120	27880200	E123	1
chr6	27881834	27881884	E050	1
chr6	27885493	27885551	E121	1
chr6	27892102	27892308	E057,E091	2
chr6	27892875	27892925	E046	1
chr6	27896192	27896295	E123	1
chr6	27900790	27900952	E123	1
chr6	27901091	27901131	E034	1
chr6	27902314	27902395	E081,E082	2
chr6	27902561	27902628	E082	1
chr6	27908507	27908890	E050,E051,E057,E123	4
chr6	27909334	27909473	E123	1
chr6	27911019	27911099	E003,E022,E091	3
chr6	27918530	27918688	E123	1
chr6	27924990	27925040	E050	1
chr6	27930350	27930698	E057,E127	2
chr6	27933789	27933839	E032	1
chr6	27933868	27934207	E032,E033	2
chr6	27934309	27934569	E032,E033,E116	3
chr6	27936556	27936606	E082	1
chr6	27945221	27945557	E123	1
chr6	27948026	27948108	E007	1
chr6	27948967	27949027	E122	1
chr6	27951444	27951504	E005	1
chr6	27954723	27955557	E028,E057,E059,E083,E091,E119,E120,E121,E125,E127,E128	11
chr6	27962262	27962647	E088,E089,E090,E092,E126	5
chr6	27968111	27968217	E080,E127	2
chr6	27968318	27968528	E005,E123	2
chr6	27968891	27968983	E021	1
chr6	27969212	27969373	E091	1
chr6	27969560	27969854	E091,E120,E121	3
chr6	27970252	27970292	E086	1
chr6	27971533	27971815	E021,E057	2
chr6	27972055	27972105	E084	1
chr6	27972169	27972254	E084	1
chr6	27972429	27972481	E084	1
chr6	27972535	27972615	E123	1
chr6	27972856	27972906	E007	1
chr6	27973009	27973632	E003,E004,E007,E021,E022,E083,E088,E089,E090,E097,E123,E126	12
chr6	27973686	27974095	E003,E004,E005,E008,E021,E022,E121	7
chr6	27976003	27976210	E032,E033	2
chr6	27976514	27976580	E032	1
chr6	27979566	27979634	E091	1
chr6	27980857	27980934	E033	1
chr6	27983383	27983485	E003,E021,E022	3
chr6	27989008	27989058	E022	1
chr6	28018849	28018889	E034	1
chr6	28021459	28021539	E116	1
chr6	28023995	28024105	E091	1
chr6	28028271	28028528	E050,E123	2
chr6	28029875	28029928	E082	1
chr6	28030182	28030232	E084	1
chr6	28035907	28036131	E123	1
chr6	28038185	28038275	E028	1
chr6	28044374	28044414	E034	1
chr6	28045882	28046056	E080	1
chr6	28046595	28046645	E032	1
chr6	28046712	28046835	E091,E100	2
chr6	28047125	28047427	E032,E033,E034,E116	4
chr6	28047594	28049759	E003,E004,E005,E006,E007,E008,E017,E021,E022,E028,E029,E032,E033,E034,E046,E050,E051,E055,E056,E057,E059,E080,E081,E082,E083,E084,E085,E086,E088,E089,E090,E091,E092,E093,E094,E097,E098,E100,E109,E114,E116,E117,E118,E119,E120,E121,E122,E123,E124,E125,E126,E127,E128	53
chr6	28049764	28049874	E033	1
chr6	28049900	28050086	E032	1
chr6	28050832	28050953	E119,E124,E127	3
chr6	28051918	28051973	E034	1
chr6	28056938	28057165	E004,E032,E033,E050,E114,E117	6
chr6	28057760	28057814	E127	1
chr6	28058767	28059263	E050,E051,E055,E056,E059,E080,E081,E082,E083,E084,E086,E088,E092,E097,E118	15
chr6	28059836	28059886	E080	1
chr6	28064183	28064269	E059	1
chr6	28065396	28065466	E091	1
chr6	28065708	28065760	E034	1
chr6	28071764	28073483	E003,E004,E005,E006,E007,E008,E017,E021,E022,E028,E029,E032,E033,E034,E046,E050,E051,E055,E056,E057,E059,E080,E081,E082,E083,E084,E085,E086,E088,E089,E090,E091,E092,E093,E094,E097,E098,E100,E109,E114,E116,E117,E118,E119,E120,E121,E122,E123,E124,E125,E126,E127,E128	53
chr6	28076912	28077072	E091	1
chr6	28077992	28078042	E051	1
chr6	28080500	28080540	E034	1
chr6	28081551	28081631	E123	1
chr6	28084142	28084192	E046	1
chr6	28084513	28084676	E080	1
chr6	28085272	28085518	E055,E056,E120,E121,E126	5
chr6	28085559	28085687	E034,E050,E051,E055,E120,E121	6
chr6	28090231	28090323	E123	1
chr6	28091088	28091187	E034	1
chr6	28091473	28091638	E059	1
chr6	28091741	28093539	E003,E004,E005,E006,E007,E008,E017,E021,E022,E028,E029,E032,E033,E034,E046,E050,E051,E055,E056,E057,E059,E080,E081,E082,E083,E084,E085,E086,E088,E089,E090,E091,E092,E093,E094,E097,E098,E100,E109,E114,E116,E117,E118,E119,E120,E121,E122,E123,E124,E125,E126,E127,E128	53
chr6	28093783	28093885	E034	1
chr6	28094615	28094747	E056,E121,E128	3
chr6	28095704	28095784	E034	1
chr6	28096425	28096500	E034	1
chr6	28098735	28098807	E034	1
chr6	28100295	28100365	E034	1
chr6	28100946	28100988	E034	1
chr6	28101277	28101360	E034	1
chr6	28101698	28102136	E003,E004,E006,E007,E008,E017,E021,E022,E028,E029,E032,E033,E034,E046,E050,E051,E055,E056,E057,E059,E080,E081,E082,E083,E086,E088,E089,E090,E091,E092,E093,E097,E100,E109,E114,E116,E117,E118,E119,E120,E121,E122,E123,E124,E126,E128	46
chr6	28102491	28102531	E034	1
chr6	28102569	28102788	E006,E029,E032,E033,E034,E124	6
chr6	28102812	28102879	E034	1
chr6	28103199	28103658	E004,E032,E033,E034,E046,E080,E090,E093,E097,E117,E123	11
chr6	28103725	28105996	E003,E004,E005,E006,E007,E008,E017,E021,E022,E028,E029,E032,E033,E034,E046,E050,E051,E055,E056,E057,E059,E080,E081,E082,E083,E084,E085,E086,E088,E089,E090,E091,E092,E093,E094,E097,E098,E100,E109,E114,E116,E117,E118,E119,E120,E121,E122,E123,E124,E125,E126,E127,E128	53
chr6	28106004	28106075	E034	1
chr6	28106689	28106745	E109	1
chr6	28107136	28107260	E123	1
chr6	28107854	28107908	E033	1
chr6	28108021	28108324	E032,E034,E046,E050,E051,E084,E109	7
chr6	28108516	28108587	E034	1
chr6	28108962	28109012	E050	1
chr6	28109015	28110119	E003,E004,E005,E006,E007,E008,E017,E021,E022,E028,E029,E032,E033,E034,E046,E050,E051,E055,E056,E057,E059,E080,E081,E082,E083,E084,E085,E086,E088,E089,E090,E091,E092,E093,E094,E097,E098,E100,E109,E114,E116,E117,E118,E119,E120,E121,E122,E123,E124,E125,E126,E127,E128	53
chr6	28110353	28110481	E006,E017,E029,E055,E056,E090,E120,E121,E123,E124,E125,E126	12
chr6	28111119	28111201	E116,E123	2
chr6	28112873	28112927	E127	1
chr6	28113163	28113222	E017	1
chr6	28113678	28113732	E127	1
chr6	28121401	28121485	E114	1
chr6	28127980	28128303	E055,E056,E059,E121	4
chr6	28128472	28128674	E123	1
chr6	28129111	28129161	E093	1
chr6	28129198	28129941	E003,E004,E005,E006,E007,E008,E017,E021,E022,E028,E029,E032,E033,E034,E046,E050,E051,E055,E056,E057,E059,E080,E081,E082,E083,E084,E085,E086,E088,E089,E090,E091,E092,E093,E094,E097,E098,E100,E109,E114,E116,E117,E118,E119,E121,E123,E124,E125,E126,E127,E128	51
chr6	28130092	28130215	E032,E123	2
chr6	28131158	28131267	E123	1
chr6	28132712	28132762	E093	1
chr6	28133466	28133627	E004,E089,E090,E121	4
chr6	28134680	28135328	E017,E028,E055,E056,E057,E120,E121,E125,E126,E127,E128	11
chr6	28137579	28137732	E004	1
chr6	28139046	28139407	E004	1
chr6	28139964	28140050	E017	1
chr6	28141318	28141397	E029,E124	2
chr6	28144716	28144766	E114	1
chr6	28150001	28150051	E046	1
chr6	28156061	28156118	E007	1
chr6	28170308	28170358	E051	1
chr6	28171088	28171251	E003,E004,E008,E021,E022	5
chr6	28173827	28173911	E091	1
chr6	28174129	28174212	E007	1
chr6	28174386	28174555	E109	1
chr6	28174608	28176469	E003,E004,E005,E006,E007,E008,E017,E021,E022,E028,E032,E033,E034,E046,E050,E051,E055,E056,E057,E059,E080,E081,E082,E083,E084,E085,E086,E088,E089,E090,E091,E092,E093,E109,E114,E116,E118,E121,E122,E125,E126,E128	42
chr6	28176857	28176970	E034,E090	2
chr6	28177203	28177243	E034	1
chr6	28177559	28178345	E032,E050,E057,E089,E100,E119,E120,E121,E123,E127	10
chr6	28179145	28181311	E003,E004,E005,E006,E007,E008,E017,E021,E022,E028,E029,E032,E033,E034,E046,E050,E051,E055,E056,E057,E059,E080,E081,E082,E083,E084,E085,E086,E088,E089,E090,E091,E092,E094,E097,E098,E100,E109,E114,E116,E117,E118,E119,E120,E121,E122,E123,E124,E125,E126,E127,E128	52
chr6	28181410	28181584	E117	1
chr6	28181703	28181753	E032	1
chr6	28183117	28183545	E008,E050,E051,E055,E056,E057,E081,E084,E085,E088,E091,E109,E117,E120,E126,E127	16
chr6	28183624	28183748	E055,E084	2
chr6	28184804	28185084	E083,E100	2
chr6	28186139	28187064	E003,E004,E006,E007,E008,E017,E021,E022,E029,E032,E033,E034,E046,E050,E051,E055,E056,E057,E059,E080,E081,E082,E083,E084,E085,E086,E088,E089,E090,E091,E092,E093,E094,E097,E098,E100,E109,E114,E116,E117,E118,E119,E120,E121,E122,E123,E124,E125,E126,E128	50
chr6	28187943	28188993	E022,E032,E050,E059,E080,E091,E116,E122,E123,E125,E128	11
chr6	28189392	28190235	E006,E028,E029,E032,E057,E059,E080,E091,E094,E118,E119,E122,E123,E124	14
chr6	28190502	28190821	E028,E057,E080,E091,E119	5
chr6	28192021	28192166	E003,E021,E022	3
chr6	28192458	28193880	E003,E004,E005,E006,E007,E008,E017,E021,E022,E028,E029,E032,E033,E034,E046,E050,E051,E055,E056,E057,E059,E080,E081,E082,E083,E084,E085,E086,E088,E089,E090,E091,E092,E093,E094,E097,E098,E100,E109,E114,E116,E117,E118,E119,E120,E121,E122,E123,E124,E125,E126,E127,E128	53
chr6	28195262	28195494	E050,E051,E123	3
chr6	28197932	28197972	E034	1
chr6	28199096	28199265	E055,E056,E100,E121,E126	5
chr6	28200165	28200245	E116	1
chr6	28203643	28203706	E022	1
chr6	28203789	28203873	E124	1
chr6	28203978	28204124	E004,E021	2
chr6	28207467	28207704	E116	1
chr6	28208215	28208666	E017,E123	2
chr6	28211093	28211186	E100	1
chr6	28214737	28214800	E034	1
chr6	28215290	28215330	E034	1
chr6	28216790	28217035	E055,E056,E126	3
chr6	28217894	28217945	E091	1
chr6	28218561	28218621	E006	1
chr6	28219035	28219082	E034	1
chr6	28219493	28220930	E003,E004,E005,E006,E007,E008,E017,E021,E022,E028,E029,E032,E033,E034,E046,E050,E051,E055,E056,E057,E059,E080,E081,E082,E083,E084,E085,E086,E088,E089,E090,E091,E092,E093,E094,E097,E098,E100,E109,E114,E116,E117,E118,E119,E120,E121,E122,E123,E124,E125,E126,E127,E128	53
chr6	28221107	28221309	E034,E123	2
chr6	28221395	28221669	E029,E055,E117,E124	4
chr6	28221814	28221892	E051	1
chr6	28221983	28222337	E004,E029,E033,E050,E051,E116,E123,E124	8
chr6	28223332	28223409	E127	1
chr6	28226578	28226687	E100	1
chr6	28226697	28227535	E017,E021,E022,E028,E029,E032,E033,E034,E046,E050,E051,E055,E056,E057,E059,E080,E081,E082,E083,E084,E085,E086,E088,E089,E090,E091,E092,E093,E094,E097,E098,E100,E109,E120,E121,E124,E125,E126,E127,E128	40
chr6	28228209	28228269	E029	1
chr6	28228705	28228826	E059	1
chr6	28231551	28232200	E017,E055,E056,E088,E117,E120,E123	7
chr6	28232676	28233006	E050,E051,E080,E117,E122,E123	6
chr6	28233799	28233888	E033,E034	2
chr6	28234089	28234369	E032,E059,E083,E084,E090,E092,E123	7
chr6	28234371	28235774	E003,E004,E005,E006,E007,E008,E017,E021,E022,E028,E029,E032,E033,E034,E046,E050,E051,E055,E056,E057,E059,E080,E081,E082,E083,E084,E085,E086,E088,E089,E090,E091,E092,E093,E094,E097,E098,E100,E109,E114,E116,E117,E118,E119,E120,E121,E122,E123,E124,E125,E126,E127,E128	53
chr6	28235801	28235889	E088	1
chr6	28235898	28235997	E032	1
chr6	28236272	28236316	E080	1
chr6	28237127	28237628	E004,E005,E006,E017,E028,E029,E050,E051,E055,E056,E057,E059,E080,E100,E114,E117,E118,E119,E120,E121,E122,E123,E124,E125,E126,E127,E128	27
chr6	28238192	28238246	E121	1
chr6	28242811	28242867	E109	1
chr6	28243284	28243360	E004	1
chr6	28244182	28244398	E004,E123	2
chr6	28245677	28245743	E126	1
chr6	28248677	28248853	E123	1
chr6	28248881	28249998	E003,E004,E005,E006,E007,E008,E017,E021,E022,E028,E029,E032,E033,E034,E046,E050,E051,E055,E056,E057,E059,E080,E081,E082,E083,E084,E085,E086,E088,E089,E090,E091,E092,E093,E097,E098,E100,E109,E114,E116,E117,E118,E119,E120,E121,E122,E123,E124,E125,E126,E128	51
chr6	28250382	28250469	E032	1
chr6	28250533	28250620	E126	1
chr6	28250905	28251078	E050,E051,E059,E114,E117	5
chr6	28251906	28251972	E093	1
chr6	28261667	28261772	E084	1
chr6	28264318	28264819	E005,E028,E059	3
chr6	28268175	28268225	E091	1
chr6	28268632	28268798	E080,E123	2
chr6	28271465	28271646	E116	1
chr6	28271887	28271967	E116	1
chr6	28278466	28278536	E085	1
chr6	28278757	28278825	E109	1
chr6	28278948	28279340	E028,E057,E084,E120,E121,E127	6
chr6	28280862	28281014	E022	1
chr6	28283285	28283927	E056,E080,E123	3
chr6	28285253	28285305	E055	1
chr6	28285750	28285907	E055,E056,E126	3
chr6	28290643	28290822	E118	1
chr6	28291689	28292213	E118	1
chr6	28297902	28298070	E004,E123	2
chr6	28300760	28301246	E123	1
chr6	28301349	28301645	E123	1
chr6	28301687	28301912	E123	1
chr6	28302095	28305562	E003,E004,E005,E006,E007,E008,E017,E021,E022,E028,E029,E032,E033,E034,E046,E050,E051,E055,E056,E057,E059,E080,E081,E082,E083,E084,E085,E086,E088,E089,E090,E091,E092,E093,E094,E097,E098,E100,E109,E114,E116,E117,E118,E119,E120,E121,E122,E123,E124,E125,E126,E127,E128	53
chr6	28305652	28305791	E123	1
chr6	28306256	28306383	E123	1
chr6	28308252	28308302	E051	1
chr6	28308597	28308725	E050,E051	2
chr6	28311699	28312476	E123	1
chr6	28313130	28313256	E118	1
chr6	28314847	28314910	E021	1
chr6	28314928	28315210	E088,E093,E123	3
chr6	28317344	28318408	E003,E004,E005,E006,E007,E008,E017,E021,E022,E028,E029,E032,E033,E034,E046,E050,E051,E055,E056,E057,E059,E080,E081,E082,E083,E084,E085,E086,E088,E089,E090,E091,E092,E093,E094,E097,E098,E100,E109,E114,E116,E117,E118,E119,E120,E121,E122,E123,E124,E125,E126,E127,E128	53
chr6	28318419	28319218	E056,E084,E089,E092,E094,E098,E123	7
chr6	28321099	28321429	E120,E121,E123,E128	4
chr6	28321488	28321698	E098,E120,E123	3
chr6	28321701	28322449	E006,E017,E022,E028,E050,E051,E056,E057,E080,E086,E088,E094,E097,E098,E100,E109,E114,E119,E120,E121,E122,E123,E125,E126,E127,E128	26
chr6	28322581	28322827	E032,E094	2
chr6	28322934	28323233	E055,E109,E123	3
chr6	28323341	28324550	E003,E004,E005,E006,E007,E008,E017,E021,E022,E028,E029,E032,E033,E034,E046,E050,E051,E055,E056,E057,E059,E080,E081,E082,E083,E084,E085,E086,E088,E089,E090,E091,E092,E093,E094,E097,E098,E100,E109,E114,E116,E117,E118,E119,E120,E121,E122,E123,E124,E125,E126,E127,E128	53
chr6	28324623	28324709	E008	1
chr6	28324726	28325262	E004,E006,E008,E017,E021,E029,E050,E051,E080,E114,E122,E123,E124,E125,E128	15
chr6	28332934	28332994	E122	1
chr6	28336267	28336656	E029,E032,E033,E116,E123,E124	6
chr6	28338291	28338476	E123	1
chr6	28339001	28339557	E032,E059	2
chr6	28339642	28340443	E032,E033,E116,E123	4
chr6	28341793	28341855	E056	1
chr6	28347965	28348685	E006,E059,E128	3
chr6	28349889	28349933	E080	1
chr6	28350433	28350483	E083	1
chr6	28350812	28351826	E003,E004,E005,E006,E007,E008,E017,E021,E022,E028,E029,E032,E033,E046,E050,E051,E055,E056,E057,E059,E080,E081,E082,E083,E084,E085,E086,E088,E089,E090,E091,E092,E093,E094,E097,E098,E100,E109,E114,E116,E117,E118,E119,E120,E121,E122,E123,E124,E125,E126,E127,E128	52
chr6	28351859	28351975	E007,E122	2
chr6	28352089	28352156	E127	1
chr6	28352158	28352208	E055	1
chr6	28361415	28361489	E080	1
chr6	28361766	28362044	E006,E007,E021,E022,E034,E050,E055,E056,E080,E088,E090,E091,E092,E093,E114,E116,E117,E123	18
chr6	28363574	28363658	E118	1
chr6	28364138	28364350	E123	1
chr6	28364456	28364872	E028,E055,E056,E057,E080,E084,E094,E100,E109,E116,E117,E118,E119,E123,E126,E127	16
chr6	28364910	28365075	E055,E116,E117,E119	4
chr6	28366197	28366284	E006,E123	2
chr6	28366691	28368197	E003,E004,E005,E006,E007,E008,E017,E021,E022,E028,E029,E032,E033,E034,E046,E050,E051,E055,E056,E057,E059,E080,E081,E082,E083,E084,E085,E086,E088,E089,E090,E091,E092,E093,E094,E097,E098,E100,E109,E114,E116,E117,E118,E119,E120,E121,E122,E123,E124,E125,E126,E127,E128	53
chr6	28368535	28368644	E034,E123	2
chr6	28369008	28369322	E017,E028,E055,E056,E057,E117,E119,E120,E121,E123,E126,E127,E128	13
chr6	28370042	28370413	E033,E050,E055,E088,E092,E100,E123	7
chr6	28370924	28370978	E126	1
chr6	28370988	28371088	E117	1
chr6	28371099	28371311	E082,E126	2
chr6	28374937	28375017	E123	1
chr6	28375303	28375390	E123	1
chr6	28376001	28376475	E028,E056,E057,E080,E119,E123	6
chr6	28384867	28384958	E091	1
chr6	28385000	28385184	E091	1
chr6	28387880	28388087	E126	1
chr6	28390989	28391055	E091	1
chr6	28391097	28391181	E004,E091	2
chr6	28391936	28392316	E028,E057,E091,E117,E119,E123,E127	7
chr6	28393500	28393635	E123	1
chr6	28393754	28394246	E093,E116,E123	3
chr6	28395135	28395217	E091	1
chr6	28397685	28397896	E022	1
chr6	28400944	28401296	E050,E056,E123	3
chr6	28403787	28404020	E005,E091	2
chr6	28410420	28410706	E050,E081,E082,E083,E088,E093	6
chr6	28410716	28411636	E003,E004,E005,E006,E007,E008,E017,E021,E022,E028,E029,E032,E033,E034,E046,E050,E051,E055,E056,E057,E059,E080,E081,E082,E083,E084,E085,E086,E088,E089,E090,E091,E092,E093,E097,E098,E100,E109,E116,E118,E119,E120,E121,E122,E123,E124,E125,E126,E127,E128	50
chr6	28411853	28411903	E022	1
chr6	28412231	28412341	E003,E007,E092	3
chr6	28412613	28412875	E003,E004,E008,E021,E022,E050,E051,E123	8
chr6	28414208	28414258	E046	1
chr6	28414525	28415389	E003,E004,E007,E008,E021,E022,E034,E055,E056,E059,E080,E083,E086,E088,E089,E091,E092,E093,E121	19
chr6	28415450	28415575	E123	1
chr6	28416766	28416825	E093	1
chr6	28416935	28417104	E033,E034,E093	3
chr6	28417129	28417254	E034	1
chr6	28421213	28421263	E121	1
chr6	28426554	28426812	E028,E057,E119	3
chr6	28429665	28429714	E034	1
chr6	28430254	28430545	E028,E050,E057,E093,E123	5
chr6	28438179	28438332	E005,E088	2
chr6	28442058	28443106	E003,E004,E005,E006,E007,E008,E017,E021,E022,E028,E034,E050,E051,E055,E056,E057,E059,E080,E081,E082,E083,E085,E086,E088,E089,E090,E091,E092,E093,E097,E098,E100,E114,E116,E117,E118,E119,E120,E121,E122,E123,E125,E126,E127,E128	45
chr6	28443580	28443758	E021,E022,E114,E123	4
chr6	28444984	28445153	E003,E004,E021,E022	4
chr6	28446286	28446354	E120	1
chr6	28446355	28446429	E121	1
chr6	28446624	28446674	E091	1
chr6	28446716	28446801	E091	1
chr6	28446883	28447352	E022,E050,E091,E118	4
chr6	28447908	28448343	E091,E123	2
chr6	28448401	28448616	E091,E123	2
chr6	28450100	28450140	E034	1
chr6	28453037	28453145	E091	1
chr6	28453401	28453568	E028,E057,E127	3
chr6	28454494	28454637	E123	1
chr6	28454898	28455658	E123	1
chr6	28456497	28458730	E003,E004,E005,E006,E007,E008,E017,E021,E022,E028,E032,E033,E034,E050,E051,E055,E056,E057,E059,E080,E081,E082,E083,E084,E085,E086,E088,E089,E090,E091,E092,E093,E097,E100,E114,E116,E117,E118,E119,E120,E121,E122,E123,E125,E126,E127,E128	47
chr6	28459159	28459318	E086,E123	2
chr6	28459426	28459599	E080,E123	2
chr6	28459649	28459858	E080,E123	2
chr6	28460005	28460142	E007,E080	2
chr6	28460516	28460742	E091	1
chr6	28462020	28462085	E091	1
chr6	28462821	28462901	E123	1
chr6	28464009	28464150	E033,E034,E050,E080,E081,E082,E088,E091,E114,E126	10
chr6	28464759	28465019	E091	1
chr6	28465671	28466170	E059	1
chr6	28468011	28468062	E091	1
chr6	28470981	28471064	E091	1
chr6	28473457	28473830	E123	1
chr6	28474090	28474140	E007	1
chr6	28474676	28474726	E022	1
chr6	28474825	28474905	E008	1
chr6	28474943	28475185	E008,E022,E093	3
chr6	28477811	28477855	E080	1
chr6	28478276	28478339	E034	1
chr6	28481177	28481334	E088	1
chr6	28490331	28490391	E004	1
chr6	28490524	28490703	E004	1
chr6	28490849	28490899	E088	1
chr6	28490987	28491428	E003,E004,E021,E022,E033,E034,E050,E051,E088,E093	10
chr6	28491474	28491537	E088	1
chr6	28493066	28493116	E088	1
chr6	28493407	28493814	E003,E004,E005,E006,E050,E093,E123	7
chr6	28498633	28498959	E004,E088,E091	3
chr6	28499335	28499924	E003,E004,E007,E008,E021,E022,E080,E114,E123	9
chr6	28504074	28504241	E007,E123	2
chr6	28504762	28505942	E003,E004,E005,E007,E008,E021,E022,E028,E033,E034,E046,E050,E051,E056,E057,E059,E080,E081,E082,E083,E084,E086,E088,E089,E090,E091,E092,E114,E116,E121,E122,E123,E127,E128	34
chr6	28510096	28512424	E003,E004,E005,E006,E007,E008,E017,E021,E022,E028,E032,E033,E034,E046,E050,E051,E055,E056,E057,E059,E080,E081,E082,E083,E084,E085,E086,E088,E089,E090,E091,E092,E093,E097,E098,E114,E116,E117,E118,E119,E120,E121,E122,E123,E125,E126,E127,E128	48
chr6	28512547	28512657	E008	1
chr6	28513697	28513999	E123	1
chr6	28514713	28515111	E123	1
chr6	28515193	28515288	E123	1
chr6	28519938	28520404	E050,E051,E123	3
chr6	28520448	28520528	E123	1
chr6	28520961	28521186	E123	1
chr6	28521255	28522177	E007,E021,E022,E050,E051,E080,E081,E083,E084,E085,E086,E088,E091,E092,E098,E118,E123	17
chr6	28522178	28522649	E056,E080,E081,E082,E083,E084,E086,E092	8
chr6	28523082	28523162	E086,E123	2
chr6	28525955	28526011	E082	1
chr6	28526915	28527108	E117	1
chr6	28527169	28527269	E117	1
chr6	28528582	28528662	E123	1
chr6	28531401	28531997	E007,E123	2
chr6	28533725	28534523	E086,E098,E114,E117,E118,E123	6
chr6	28536358	28536438	E123	1
chr6	28536650	28536767	E091	1
chr6	28536889	28537008	E021,E022	2
chr6	28540306	28540356	E051	1
chr6	28542523	28542573	E051	1
chr6	28545323	28545494	E123	1
chr6	28548281	28548508	E033,E034,E050,E051,E055,E080,E081,E082,E088,E092,E117,E123	12
chr6	28551403	28551616	E123	1
chr6	28552762	28552863	E088	1
chr6	28553023	28553476	E006,E007,E017,E028,E055,E056,E057,E080,E086,E088,E089,E091,E114,E117,E118,E119,E120,E123,E125,E127,E128	21
chr6	28554046	28555825	E003,E004,E005,E006,E007,E008,E021,E022,E028,E032,E033,E034,E046,E050,E051,E055,E056,E057,E080,E081,E082,E083,E084,E085,E086,E088,E089,E090,E091,E092,E093,E094,E097,E098,E109,E114,E116,E117,E118,E119,E120,E125,E127,E128	44
chr6	28555986	28556054	E007	1
chr6	28556075	28556163	E089	1
chr6	28556467	28558305	E003,E004,E005,E006,E007,E008,E017,E021,E022,E028,E032,E033,E034,E050,E051,E055,E056,E057,E059,E080,E081,E082,E083,E084,E085,E086,E088,E089,E090,E091,E092,E093,E094,E097,E098,E109,E114,E116,E117,E118,E119,E120,E121,E122,E123,E125,E126,E127,E128	49
chr6	28558724	28558775	E022	1
chr6	28560802	28560859	E081	1
chr6	28564844	28566454	E003,E004,E005,E006,E007,E008,E017,E021,E022,E028,E032,E034,E050,E051,E055,E056,E057,E059,E080,E081,E082,E083,E084,E086,E088,E089,E090,E091,E097,E114,E116,E117,E118,E119,E120,E121,E122,E123,E125,E126,E127,E128	42
chr6	28567132	28567367	E123	1
chr6	28568011	28568244	E021,E117	2
chr6	28568277	28568361	E022	1
chr6	28569502	28569644	E003,E021,E022	3
chr6	28571812	28572098	E003,E004,E007,E021,E022	5
chr6	28573864	28574003	E117	1
chr6	28574082	28575239	E003,E004,E005,E006,E007,E008,E017,E021,E022,E028,E032,E033,E034,E050,E051,E055,E056,E057,E059,E080,E081,E082,E083,E084,E085,E086,E088,E089,E090,E091,E092,E093,E097,E098,E114,E116,E117,E118,E119,E120,E121,E122,E123,E125,E126,E127,E128	47
chr6	28575330	28576165	E007,E080,E082,E083,E088,E091,E092,E123	8
chr6	28576225	28576305	E123	1
chr6	28577258	28577338	E123	1
chr6	28577652	28577768	E091	1
chr6	28578886	28579166	E123	1
chr6	28580587	28580774	E123	1
chr6	28581104	28581238	E123	1
chr6	28581430	28581590	E123	1
chr6	28582768	28583160	E123	1
chr6	28583235	28583318	E123	1
chr6	28583398	28584696	E003,E004,E005,E021,E022,E083,E086,E088,E091,E123	10
chr6	28585578	28585689	E123	1
chr6	28585924	28586032	E123	1
chr6	28586041	28586369	E005,E022,E086,E088,E123	5
chr6	28586689	28586964	E004,E005,E007,E008,E021,E022,E080	7
chr6	28587646	28587696	E022	1
chr6	28587854	28587904	E021	1
chr6	28589171	28589241	E022,E091	2
chr6	28598242	28598413	E028,E057,E127	3
chr6	28600084	28600134	E007	1
chr6	28600201	28600318	E050,E051	2
chr6	28600459	28600520	E022	1
chr6	28601334	28602029	E003,E004,E008,E022,E050,E057,E082,E086,E114,E127	10
chr6	28602191	28603558	E003,E004,E007,E008,E021,E022,E050,E055,E056,E057,E080,E081,E082,E083,E084,E086,E088,E089,E090,E091,E092,E114,E118,E121,E126,E127,E128	27
chr6	28603606	28603879	E007,E021,E022,E050,E080,E081,E082,E083,E086,E088,E092,E118,E121	13
chr6	28603946	28603997	E080	1
chr6	28604503	28604543	E034	1
chr6	28604931	28605053	E081,E082	2
chr6	28606578	28606618	E086	1
chr6	28606667	28606756	E003,E086	2
chr6	28607015	28607073	E021,E022	2
chr6	28607149	28607207	E022	1
chr6	28607377	28607481	E008,E021,E022,E114	4
chr6	28607994	28608064	E118	1
chr6	28609148	28609232	E091	1
chr6	28609423	28609481	E091	1
chr6	28610403	28610606	E004,E117,E127	3
chr6	28610847	28611650	E003,E004,E005,E006,E007,E008,E017,E021,E022,E028,E050,E051,E055,E056,E057,E059,E080,E081,E082,E086,E088,E089,E090,E091,E114,E116,E117,E118,E119,E120,E121,E122,E123,E125,E126,E127,E128	37
chr6	28611723	28612190	E057,E114,E117,E127	4
chr6	28612253	28612355	E117	1
chr6	28613713	28613837	E123	1
chr6	28614100	28614153	E007	1
chr6	28615755	28617193	E003,E004,E005,E006,E007,E008,E017,E021,E022,E028,E032,E033,E034,E050,E051,E055,E056,E057,E059,E080,E081,E082,E083,E084,E085,E086,E088,E089,E090,E091,E092,E093,E097,E098,E109,E114,E116,E117,E118,E119,E120,E121,E122,E123,E125,E126,E127,E128	48
chr6	28619064	28619164	E120	1
chr6	28620969	28621118	E091	1
chr6	28621811	28621893	E028	1
chr6	28622226	28622415	E091	1
chr6	28623064	28623179	E021,E022	2
chr6	28624361	28624418	E082	1
chr6	28624478	28624528	E082	1
chr6	28624641	28624991	E003,E007,E032,E081,E082,E088,E089,E092	8
chr6	28625018	28625064	E086	1
chr6	28625067	28627236	E003,E004,E005,E006,E007,E008,E017,E021,E022,E028,E032,E033,E034,E050,E051,E055,E056,E057,E059,E080,E081,E082,E083,E084,E085,E086,E088,E089,E090,E091,E092,E093,E097,E098,E100,E114,E116,E117,E118,E119,E120,E121,E122,E123,E125,E126,E127,E128	48
chr6	28628189	28628386	E091	1
chr6	28630886	28630973	E123	1
chr6	28632722	28633164	E123	1
chr6	28634346	28634513	E123	1
chr6	28640070	28640182	E119	1
chr6	28640853	28640915	E022	1
chr6	28641311	28642473	E003,E004,E005,E006,E007,E008,E017,E021,E022,E028,E034,E050,E051,E055,E056,E057,E059,E080,E081,E082,E083,E084,E085,E086,E088,E089,E090,E091,E092,E093,E097,E114,E116,E117,E118,E119,E120,E121,E122,E125,E126,E127,E128	43
chr6	28642503	28642553	E007	1
chr6	28642994	28643179	E123	1
chr6	28643469	28643732	E118,E123	2
chr6	28644575	28644626	E021	1
chr6	28645930	28646036	E117	1
chr6	28649222	28649286	E082	1
chr6	28650280	28650980	E004,E123	2
chr6	28651207	28651347	E004,E051,E123	3
chr6	28651731	28652314	E003,E004,E005,E006,E007,E008,E017,E021,E022,E028,E029,E032,E033,E034,E046,E050,E051,E055,E056,E057,E059,E080,E081,E082,E083,E085,E086,E088,E089,E090,E091,E092,E093,E098,E100,E109,E114,E116,E117,E118,E119,E120,E121,E122,E123,E126,E127,E128	48
chr6	28653640	28653790	E122	1
chr6	28653830	28654710	E003,E004,E005,E006,E007,E008,E017,E021,E022,E028,E029,E032,E033,E034,E046,E050,E051,E055,E056,E057,E059,E080,E081,E082,E083,E084,E085,E086,E088,E089,E090,E091,E092,E093,E094,E097,E098,E109,E114,E116,E117,E118,E119,E120,E121,E122,E123,E124,E125,E126,E127,E128	52
chr6	28655003	28655047	E097	1
chr6	28655165	28655837	E004,E050,E057,E086,E091,E114,E118,E123	8
chr6	28657878	28657993	E022,E123	2
chr6	28658079	28658130	E091	1
chr6	28658421	28658627	E091	1
chr6	28659860	28660440	E022,E028,E057,E100,E123,E127	6
chr6	28660627	28662434	E003,E004,E005,E007,E008,E021,E022,E028,E032,E033,E034,E057,E080,E081,E082,E083,E086,E088,E089,E090,E092,E097,E114,E121,E127	25
chr6	28662693	28662812	E032,E088	2
chr6	28662853	28663101	E032,E033,E086,E088,E120	5
chr6	28663512	28664278	E003,E008,E017,E021,E022,E028,E034,E055,E056,E057,E080,E088,E114,E120,E121,E125,E126,E127,E128	19
chr6	28664356	28664463	E055,E088,E127	3
chr6	28664528	28664826	E055,E056,E088	3
chr6	28664986	28665036	E091	1
chr6	28665212	28665400	E091	1
chr6	28667431	28667559	E123	1
chr6	28671106	28671210	E080	1
chr6	28675480	28675572	E123	1
chr6	28675709	28675879	E007,E008,E057	3
chr6	28676175	28676225	E114	1
chr6	28676473	28676523	E114	1
chr6	28676579	28676639	E005	1
chr6	28676646	28676829	E003,E004,E091,E114	4
chr6	28677057	28679324	E003,E004,E005,E006,E007,E008,E017,E021,E022,E028,E032,E055,E056,E057,E059,E080,E081,E088,E089,E091,E093,E097,E100,E114,E116,E118,E120,E121,E123,E125,E126,E127,E128	33
chr6	28679424	28680277	E003,E021,E028,E050,E057,E093,E119,E123,E127	9
chr6	28680892	28681039	E003,E050,E093,E121	4
chr6	28681066	28681156	E003,E093	2
chr6	28681489	28681546	E093	1
chr6	28682515	28682615	E046	1
chr6	28684065	28684115	E021	1
chr6	28684624	28684734	E021,E080,E123	3
chr6	28685202	28685282	E123	1
chr6	28685570	28685650	E022	1
chr6	28686862	28686942	E123	1
chr6	28687165	28687928	E003,E004,E008,E017,E021,E022,E028,E050,E055,E056,E057,E059,E080,E091,E114,E117,E118,E120,E121,E122,E123,E126,E127,E128	24
chr6	28687951	28688935	E003,E004,E008,E021,E022,E091,E114,E123	8
chr6	28688952	28689032	E008	1
chr6	28689479	28689590	E123	1
chr6	28690028	28690078	E022	1
chr6	28690655	28690747	E123	1
chr6	28691824	28691950	E127	1
chr6	28692377	28692505	E123	1
chr6	28692580	28692780	E003,E021,E022,E114,E123	5
chr6	28693000	28694068	E003,E004,E008,E017,E021,E022,E028,E056,E057,E080,E091,E114,E120,E121,E123,E127,E128	17
chr6	28694467	28694560	E123	1
chr6	28694791	28695137	E022,E114,E123,E127	4
chr6	28695224	28695976	E091,E097,E123	3
chr6	28696084	28696340	E117,E123	2
chr6	28696455	28697519	E003,E004,E005,E006,E007,E008,E017,E021,E022,E028,E032,E033,E034,E046,E050,E051,E055,E056,E057,E059,E080,E081,E082,E083,E084,E085,E086,E088,E089,E090,E091,E092,E093,E097,E098,E109,E114,E116,E117,E118,E119,E120,E121,E122,E123,E125,E126,E127,E128	49
chr6	28697526	28698204	E003,E004,E007,E008,E021,E022,E028,E050,E056,E057,E080,E089,E114,E123	14
chr6	28698925	28699030	E123	1
chr6	28699095	28699145	E007	1
chr6	28700489	28700613	E022,E117	2
chr6	28701062	28701190	E032	1
chr6	28701333	28701970	E057,E088,E091	3
chr6	28702011	28702527	E034,E055,E056,E059,E090,E091	6
chr6	28702751	28702813	E091,E114	2
chr6	28702860	28704304	E003,E004,E007,E008,E017,E021,E022,E028,E032,E034,E050,E055,E056,E057,E059,E080,E091,E114,E116,E117,E118,E119,E120,E121,E123,E127,E128	27
chr6	28704334	28704414	E119	1
chr6	28704423	28705053	E028,E032,E057,E091,E119,E123	6
chr6	28705172	28707117	E003,E004,E005,E007,E008,E021,E022,E028,E032,E034,E057,E080,E091,E123	14
chr6	28708776	28709141	E123	1
chr6	28709222	28709437	E123	1
chr6	28709646	28709871	E022,E114,E123	3
chr6	28709958	28710116	E008,E021,E123	3
chr6	28710283	28710343	E004	1
chr6	28710387	28711533	E003,E004,E005,E006,E007,E008,E017,E021,E022,E028,E032,E034,E051,E055,E056,E057,E059,E080,E082,E086,E092,E114,E116,E117,E119,E120,E121,E122,E123,E125,E126,E127,E128	33
chr6	28711790	28711942	E050,E123	2
chr6	28711979	28712102	E021,E114	2
chr6	28712637	28712688	E091	1
chr6	28714945	28715972	E003,E004,E005,E006,E007,E008,E017,E021,E022,E028,E055,E056,E057,E059,E080,E082,E088,E091,E097,E114,E116,E117,E118,E119,E120,E121,E123,E125,E126,E127,E128	31
chr6	28716079	28716286	E091,E117,E119	3
chr6	28716833	28716883	E091	1
chr6	28718073	28718136	E091	1
chr6	28718602	28718711	E123	1
chr6	28718866	28719007	E123	1
chr6	28719122	28719831	E022,E091,E118,E123	4
chr6	28720095	28720270	E117,E123	2
chr6	28720321	28720957	E003,E004,E057,E080,E091,E097,E114,E117,E123	9
chr6	28721255	28722153	E003,E022,E091,E123	4
chr6	28722303	28722836	E003,E123	2
chr6	28722909	28723011	E123	1
chr6	28723793	28726878	E003,E004,E005,E007,E008,E017,E021,E022,E028,E034,E056,E057,E059,E080,E091,E097,E114,E117,E118,E119,E120,E121,E123,E125,E127,E128	26
chr6	28726972	28727095	E123	1
chr6	28728408	28728588	E123	1
chr6	28729456	28729653	E091	1
chr6	28730927	28730977	E021	1
chr6	28731353	28731433	E123	1
chr6	28731677	28732381	E003,E004,E008,E021,E022,E028,E034,E056,E057,E059,E091,E114,E121,E123,E127	15
chr6	28732426	28732545	E007,E008	2
chr6	28732619	28733024	E007,E008,E028,E091	4
chr6	28733220	28734082	E003,E004,E007,E008,E021,E028,E056,E057,E080,E088,E091	11
chr6	28734153	28734644	E003,E004,E007,E008,E021,E022,E032,E088,E114,E123	10
chr6	28734878	28735525	E003,E004,E007,E008,E021,E022,E080	7
chr6	28735907	28735980	E034	1
chr6	28736188	28736344	E008	1
chr6	28736390	28736659	E003,E004,E005,E008,E021,E022	6
chr6	28736747	28736922	E008	1
chr6	28736993	28737080	E004,E021	2
chr6	28737091	28738213	E003,E004,E005,E007,E008,E017,E021,E022,E028,E050,E051,E055,E056,E057,E080,E086,E088,E091,E114,E117,E119,E120,E121,E123,E125,E126,E127,E128	28
chr6	28738248	28738457	E008,E021,E022	3
chr6	28738469	28738536	E003	1
chr6	28738716	28738766	E021	1
chr6	28739186	28739252	E004	1
chr6	28739337	28740123	E003,E004,E007,E008,E021,E022,E028,E091,E114,E119,E123	11
chr6	28740175	28741769	E003,E004,E007,E008,E021,E022,E028,E032,E050,E055,E057,E117,E119,E123,E127	15
chr6	28741856	28742378	E003,E004,E007,E008,E021,E032,E033,E034	8
chr6	28742479	28742715	E021,E032,E034	3
chr6	28742784	28742863	E032	1
chr6	28742931	28743863	E003,E004,E007,E008,E021,E022,E032,E034	8
chr6	28743933	28745368	E003,E004,E005,E007,E008,E021,E022,E032,E033,E034,E088,E091,E123	13
chr6	28745885	28746223	E008,E123	2
chr6	28746239	28746793	E003,E004,E007,E008,E021,E022,E028,E123	8
chr6	28746915	28746995	E008	1
chr6	28748414	28748464	E032	1
chr6	28748513	28748573	E003	1
chr6	28749023	28749473	E004,E007,E008,E123	4
chr6	28749557	28750187	E003,E004,E007,E008,E022,E032,E050,E051,E116,E123	10
chr6	28750908	28751067	E003,E007,E008	3
chr6	28751342	28751392	E091	1
chr6	28751447	28751609	E003,E004,E007,E008,E091,E127	6
chr6	28751706	28751890	E003,E004,E007,E008,E088,E091	6
chr6	28752189	28752234	E034	1
chr6	28752287	28752361	E007	1
chr6	28752556	28752606	E007	1
chr6	28752677	28752797	E007	1
chr6	28752861	28752968	E033	1
chr6	28753397	28754561	E003,E007,E008,E021,E022	5
chr6	28755128	28755207	E021	1
chr6	28755401	28755451	E007	1
chr6	28755773	28755839	E005	1
chr6	28756010	28756063	E091	1
chr6	28756579	28757129	E003,E007,E008,E021,E022,E050,E057,E080,E088,E089,E091,E114,E123	13
chr6	28757171	28758241	E003,E004,E005,E006,E007,E008,E017,E021,E022,E028,E032,E050,E051,E055,E056,E057,E059,E080,E081,E084,E085,E086,E088,E089,E090,E091,E092,E093,E097,E114,E116,E117,E118,E119,E120,E121,E122,E123,E125,E126,E127,E128	42
chr6	28758324	28759455	E003,E004,E006,E008,E017,E021,E028,E051,E055,E056,E057,E059,E080,E086,E090,E091,E114,E116,E117,E118,E120,E121,E122,E123,E127,E128	26
chr6	28761180	28761299	E021,E022,E114	3
chr6	28761904	28763048	E003,E004,E006,E007,E008,E017,E021,E022,E028,E032,E033,E050,E051,E055,E056,E057,E059,E080,E082,E084,E085,E086,E088,E089,E090,E091,E097,E114,E116,E118,E119,E120,E121,E122,E123,E125,E126,E127,E128	39
chr6	28763093	28764249	E003,E004,E005,E006,E007,E008,E017,E021,E022,E028,E034,E050,E051,E055,E056,E057,E059,E080,E082,E084,E086,E088,E089,E090,E091,E092,E114,E116,E117,E118,E119,E120,E121,E122,E123,E125,E126,E127,E128	39
chr6	28764305	28764474	E123	1
chr6	28764542	28764672	E033,E123	2
chr6	28765010	28765257	E123	1
chr6	28768819	28768906	E091	1
chr6	28768984	28769205	E028,E091	2
chr6	28770254	28770941	E003,E004,E005,E006,E008,E017,E021,E022,E028,E055,E056,E057,E059,E080,E091,E114,E116,E117,E118,E119,E120,E121,E122,E123,E125,E126,E127,E128	28
chr6	28771032	28771347	E003,E008,E021,E022,E028,E114,E123	7
chr6	28771362	28771481	E008,E123	2
chr6	28773397	28773500	E091	1
chr6	28773857	28773926	E091	1
chr6	28773976	28774243	E119	1
chr6	28775428	28776609	E003,E004,E005,E006,E007,E008,E017,E021,E022,E028,E032,E033,E034,E050,E051,E055,E056,E057,E059,E080,E082,E086,E088,E089,E090,E091,E093,E100,E114,E116,E117,E118,E119,E120,E121,E122,E123,E125,E126,E127,E128	41
chr6	28776674	28776756	E123	1
chr6	28776885	28777013	E089,E123	2
chr6	28777147	28777204	E034	1
chr6	28777379	28777435	E114	1
chr6	28777553	28778967	E003,E004,E007,E008,E021,E022,E028,E032,E034,E051,E055,E056,E057,E080,E084,E086,E088,E089,E091,E092,E093,E114,E121,E123	24
chr6	28779098	28779213	E007,E008	2
chr6	28779374	28780246	E003,E004,E005,E007,E008,E017,E021,E022,E028,E032,E055,E056,E057,E059,E114,E117,E119,E120,E121,E123,E127,E128	22
chr6	28780560	28780611	E007	1
chr6	28781056	28782550	E003,E004,E007,E008,E021,E022,E032,E055,E056,E080,E081,E082,E088,E091,E092,E093,E121	17
chr6	28782602	28782652	E007	1
chr6	28782794	28782929	E007,E032,E091	3
chr6	28782967	28783527	E007,E008,E021,E022,E091	5
chr6	28783535	28783597	E021	1
chr6	28784303	28784643	E003,E007,E008,E021,E022,E109,E121,E123	8
chr6	28784675	28785788	E003,E004,E005,E006,E007,E008,E017,E021,E022,E028,E032,E046,E050,E051,E055,E056,E057,E059,E080,E081,E082,E088,E089,E091,E114,E116,E117,E118,E119,E120,E121,E122,E123,E125,E126,E127,E128	37
chr6	28786183	28786234	E034	1
chr6	28788893	28788943	E055	1
chr6	28790183	28790390	E091	1
chr6	28790507	28790558	E091	1
chr6	28790710	28790769	E091	1
chr6	28790981	28791942	E008,E021,E022,E091,E114,E120,E123,E127	8
chr6	28792256	28792403	E007,E021,E022	3
chr6	28792445	28792614	E007,E032	2
chr6	28792690	28793922	E003,E004,E007,E008,E021,E022,E032,E034,E055,E056,E057,E059,E082,E083,E084,E091,E123	17
chr6	28793967	28794067	E032,E034	2
chr6	28800380	28800436	E022	1
chr6	28800534	28800584	E051	1
chr6	28801725	28802046	E034,E123	2
chr6	28802190	28802266	E034,E046,E091	3
chr6	28802636	28802695	E034	1
chr6	28804386	28804484	E034	1
chr6	28804516	28804779	E003,E022,E051,E055,E084,E091,E114	7
chr6	28804971	28807431	E003,E004,E005,E006,E007,E008,E017,E021,E022,E028,E029,E032,E033,E034,E046,E050,E051,E055,E056,E057,E059,E080,E081,E082,E083,E084,E085,E086,E088,E089,E090,E091,E092,E093,E094,E097,E098,E100,E109,E114,E116,E117,E118,E119,E120,E121,E122,E123,E124,E125,E126,E127,E128	53
chr6	28809162	28809390	E003,E004,E008,E021,E022,E114,E117	7
chr6	28810875	28811075	E117,E119	2
chr6	28813446	28813500	E100	1
chr6	28814537	28814577	E034	1
chr6	28816107	28816167	E021	1
chr6	28816246	28816336	E123	1
chr6	28816451	28817032	E003,E004,E008,E021,E022,E033,E034,E046,E050,E051,E091,E093,E116,E117,E118,E123	16
chr6	28819732	28819782	E007	1
chr6	28823078	28823415	E003,E005,E007,E022,E057,E088,E091,E119,E127	9
chr6	28823849	28823899	E021	1
chr6	28824499	28824665	E029,E032,E033,E050	4
chr6	28825507	28825683	E123	1
chr6	28826627	28826716	E118	1
chr6	28826866	28827003	E028,E056,E057,E119,E127	5
chr6	28828494	28828679	E050,E051,E059	3
chr6	28828835	28828889	E100	1
chr6	28829701	28829819	E081,E082	2
chr6	28829911	28830075	E082,E123	2
chr6	28830179	28830316	E090,E123	2
chr6	28830426	28830599	E008,E034,E100,E114,E123	5
chr6	28830659	28830821	E007,E033,E123	3
chr6	28830892	28832751	E003,E004,E005,E006,E007,E008,E017,E021,E022,E028,E029,E032,E033,E034,E046,E050,E051,E055,E056,E057,E059,E080,E081,E082,E083,E084,E085,E086,E088,E089,E090,E091,E092,E093,E094,E097,E098,E100,E109,E114,E116,E117,E118,E119,E120,E121,E122,E123,E124,E125,E126,E127,E128	53
chr6	28833181	28835288	E003,E004,E005,E006,E007,E008,E017,E021,E022,E028,E029,E032,E033,E034,E046,E050,E051,E055,E056,E057,E059,E080,E081,E082,E083,E084,E085,E086,E088,E089,E090,E091,E092,E093,E094,E097,E098,E100,E109,E114,E116,E118,E119,E120,E121,E122,E123,E124,E125,E126,E127,E128	52
chr6	28835941	28836026	E034,E080	2
chr6	28836080	28836125	E080	1
chr6	28836170	28836220	E032	1
chr6	28836293	28836474	E080	1
chr6	28836742	28836888	E114,E123	2
chr6	28836996	28837053	E093	1
chr6	28839599	28839749	E046,E118	2
chr6	28839849	28839981	E003,E046,E086,E118	4
chr6	28840019	28840144	E008,E022,E114,E118	4
chr6	28840203	28840442	E003,E008,E021,E022,E118	5
chr6	28840911	28840955	E034	1
chr6	28842136	28842750	E003,E004,E021,E114,E123	5
chr6	28842962	28843241	E003,E008,E021,E093	4
chr6	28843278	28843634	E003,E008,E021,E022,E082,E088,E093	7
chr6	28844023	28844425	E021,E093	2
chr6	28844493	28845094	E051,E093,E116	3
chr6	28845359	28845968	E084,E085,E086,E091,E092,E109,E114,E118,E123	9
chr6	28847231	28847311	E123	1
chr6	28847997	28848173	E123	1
chr6	28848353	28849603	E003,E004,E006,E007,E008,E017,E021,E022,E028,E029,E032,E033,E034,E046,E050,E051,E055,E056,E057,E059,E080,E081,E082,E083,E084,E085,E086,E088,E089,E090,E091,E092,E093,E094,E097,E098,E100,E109,E114,E116,E117,E118,E119,E120,E121,E122,E123,E124,E125,E126,E127,E128	52
chr6	28849871	28850296	E021,E022,E081,E082,E093,E117	6
chr6	28850308	28850386	E082	1
chr6	28851374	28851430	E034	1
chr6	28851803	28853812	E021,E022,E029,E032,E033,E034,E046,E050,E051,E059,E080,E082,E083,E084,E086,E092,E093,E109,E116,E118,E124	21
chr6	28854131	28854181	E021	1
chr6	28854929	28854979	E022	1
chr6	28855070	28855125	E091	1
chr6	28855209	28855868	E059,E081,E082	3
chr6	28856936	28857051	E123	1
chr6	28857459	28857738	E091	1
chr6	28858514	28858752	E123	1
chr6	28858843	28859028	E123	1
chr6	28859163	28859496	E123	1
chr6	28859564	28859756	E123	1
chr6	28859871	28860001	E123	1
chr6	28860301	28860524	E123	1
chr6	28860599	28860694	E123	1
chr6	28860870	28861100	E022,E123	2
chr6	28861288	28861540	E022,E086,E123	3
chr6	28861669	28861823	E123	1
chr6	28861988	28862132	E086,E092	2
chr6	28862476	28862516	E086	1
chr6	28862579	28862674	E050,E097,E100	3
chr6	28862843	28863775	E003,E004,E005,E006,E007,E008,E017,E021,E022,E028,E029,E032,E033,E034,E046,E050,E051,E055,E056,E057,E059,E080,E081,E082,E083,E084,E085,E086,E088,E089,E090,E091,E092,E093,E094,E097,E098,E100,E109,E114,E116,E117,E118,E119,E120,E121,E122,E123,E124,E125,E126,E127,E128	53
chr6	28863834	28865644	E003,E004,E005,E006,E007,E008,E017,E021,E022,E028,E029,E032,E033,E034,E046,E050,E051,E055,E056,E057,E059,E080,E081,E082,E083,E084,E085,E086,E088,E089,E090,E091,E092,E093,E094,E097,E098,E100,E109,E114,E116,E117,E118,E119,E120,E121,E122,E123,E124,E125,E126,E127,E128	53
chr6	28865657	28866088	E003,E004,E006,E022,E029,E032,E033,E034,E046,E050,E051,E055,E056,E057,E059,E080,E085,E088,E090,E091,E092,E093,E097,E109,E114,E116,E117,E119,E120,E123,E124,E126,E128	33
chr6	28866105	28866972	E003,E004,E005,E008,E017,E022,E029,E033,E034,E046,E050,E051,E055,E056,E057,E059,E088,E091,E100,E109,E114,E117,E118,E123,E124,E126	26
chr6	28867094	28867144	E050	1
chr6	28867207	28867257	E050	1
chr6	28867877	28867994	E123	1
chr6	28868552	28868605	E022	1
chr6	28868766	28868941	E029,E032,E034,E116,E124	5
chr6	28869643	28869991	E017,E055,E056,E091,E123,E126	6
chr6	28871581	28871798	E055,E056,E090,E123	4
chr6	28874500	28874724	E029,E059,E124	3
chr6	28875066	28875650	E006,E017,E028,E029,E055,E056,E100,E120,E121,E124,E125,E126,E128	13
chr6	28878488	28878606	E034,E091,E092,E127	4
chr6	28878646	28878696	E091	1
chr6	28878700	28878980	E004,E022,E028,E057,E091,E097,E119,E122,E123,E127	10
chr6	28879096	28879146	E091	1
chr6	28879208	28879383	E123	1
chr6	28882412	28882466	E127	1
chr6	28882832	28883030	E017,E125,E128	3
chr6	28885256	28885721	E006,E017,E029,E091,E100,E116,E120,E124	8
chr6	28886851	28886921	E124	1
chr6	28887240	28887294	E100	1
chr6	28887344	28887516	E116	1
chr6	28888021	28888525	E059,E100	2
chr6	28889454	28889494	E034	1
chr6	28889764	28892852	E003,E004,E005,E006,E007,E008,E017,E021,E022,E028,E029,E032,E033,E034,E046,E050,E051,E055,E056,E057,E059,E080,E081,E082,E083,E084,E085,E086,E088,E089,E090,E091,E092,E093,E094,E097,E098,E100,E109,E114,E116,E117,E118,E119,E120,E121,E122,E123,E124,E125,E126,E127,E128	53
chr6	28893196	28893246	E089	1
chr6	28895564	28896176	E004,E005,E022,E032,E050,E080,E084,E085,E092,E109,E123	11
chr6	28898024	28898447	E055,E056,E057,E089,E090,E120,E121,E126	8
chr6	28898489	28898538	E080	1
chr6	28898882	28898987	E121	1
chr6	28902357	28902778	E029,E032,E033,E034,E046,E050,E051,E080,E088,E093,E100,E123,E124	13
chr6	28902872	28902922	E022	1
chr6	28903387	28903681	E081,E082	2
chr6	28903739	28903817	E082	1
chr6	28903961	28904021	E114	1
chr6	28904503	28904567	E005	1
chr6	28907005	28907134	E123	1
chr6	28907210	28910095	E003,E004,E005,E006,E007,E008,E017,E021,E022,E028,E029,E032,E033,E034,E046,E050,E051,E055,E056,E057,E059,E080,E081,E082,E083,E084,E085,E086,E088,E089,E090,E091,E092,E093,E094,E097,E098,E100,E109,E114,E116,E117,E118,E119,E120,E121,E122,E123,E124,E125,E126,E127,E128	53
chr6	28910100	28910299	E117	1
chr6	28910409	28913555	E003,E004,E005,E006,E007,E008,E017,E021,E022,E028,E029,E032,E033,E034,E046,E050,E051,E055,E056,E057,E059,E080,E081,E082,E083,E084,E085,E086,E088,E089,E090,E091,E092,E093,E094,E097,E098,E100,E109,E114,E116,E117,E118,E119,E120,E121,E122,E123,E124,E125,E126,E127,E128	53
chr6	28913618	28913658	E034	1
chr6	28913936	28914002	E022	1
chr6	28914103	28914559	E004,E022,E080,E091,E120,E121,E123,E126	8
chr6	28914887	28915166	E034,E051,E123	3
chr6	28915534	28916291	E005,E006,E007,E017,E028,E034,E055,E056,E057,E092,E094,E109,E114,E117,E118,E119,E121,E122,E123,E127	20
chr6	28916814	28917198	E003,E004,E005,E021,E022,E059,E091,E114,E117,E118,E123,E126	12
chr6	28917285	28917335	E021	1
chr6	28918397	28919213	E003,E004,E005,E006,E007,E008,E017,E021,E022,E028,E034,E046,E050,E051,E055,E056,E057,E059,E080,E082,E086,E088,E089,E090,E091,E093,E094,E097,E098,E100,E109,E114,E116,E117,E118,E119,E120,E121,E122,E123,E124,E125,E126,E127,E128	45
chr6	28919258	28919447	E091,E114	2
chr6	28919483	28919813	E022,E091,E114	3
chr6	28920129	28920578	E091,E092,E123	3
chr6	28920668	28922039	E003,E004,E005,E006,E007,E008,E017,E021,E022,E028,E032,E033,E034,E046,E050,E051,E055,E056,E057,E059,E080,E081,E082,E083,E084,E085,E086,E088,E089,E090,E091,E092,E093,E094,E097,E098,E100,E109,E114,E116,E117,E118,E119,E120,E121,E122,E123,E124,E125,E126,E127,E128	52
chr6	28922043	28922304	E032,E033,E034,E055,E080,E081,E083,E088,E090,E091,E092,E097,E109,E114,E123	15
chr6	28922335	28922417	E092,E118	2
chr6	28922731	28923647	E034,E050,E051,E057,E109,E123,E127	7
chr6	28924103	28924632	E123	1
chr6	28925983	28926163	E003,E022,E118	3
chr6	28926457	28926630	E022,E114,E118	3
chr6	28926635	28926898	E118,E123,E125	3
chr6	28927345	28927399	E128	1
chr6	28927499	28927641	E123	1
chr6	28928059	28928193	E123	1
chr6	28928286	28929377	E004,E021,E050,E109,E123,E127	6
chr6	28932701	28932765	E021,E022,E029,E032,E034,E046,E050,E094,E097,E100,E109	11
chr6	28933578	28933693	E123	1
chr6	28936934	28937243	E003,E004,E021,E022,E091,E118	6
chr6	28937475	28937525	E017	1
chr6	28942188	28942714	E034,E051,E084,E085,E109,E123,E124	7
chr6	28943729	28943888	E123	1
chr6	28944757	28944810	E032	1
chr6	28944831	28946234	E004,E005,E006,E008,E017,E021,E022,E028,E029,E032,E033,E034,E046,E050,E051,E055,E056,E057,E059,E083,E086,E090,E091,E100,E117,E119,E122,E123,E124,E125,E126,E127,E128	33
chr6	28946331	28946528	E123	1
chr6	28946778	28947234	E007,E116,E119,E123,E127	5
chr6	28947303	28948068	E022,E034,E050,E051,E084,E109,E118,E123	8
chr6	28948082	28951819	E003,E004,E005,E006,E007,E008,E017,E021,E022,E028,E029,E032,E033,E034,E046,E050,E051,E055,E056,E057,E059,E080,E081,E082,E083,E084,E085,E086,E088,E089,E090,E091,E092,E093,E094,E097,E098,E100,E109,E114,E116,E117,E118,E119,E120,E121,E122,E123,E124,E125,E126,E127,E128	53
chr6	28952171	28952663	E003,E004,E007,E021,E022,E050,E055,E057,E080,E082,E083,E086,E088,E089,E090,E092,E097,E109,E114,E117,E118,E119,E127	23
chr6	28952718	28954030	E003,E004,E005,E006,E007,E008,E017,E021,E022,E028,E032,E034,E046,E050,E051,E055,E056,E057,E059,E080,E081,E082,E083,E084,E085,E086,E088,E089,E090,E091,E092,E093,E094,E097,E098,E100,E109,E114,E117,E118,E119,E120,E121,E122,E123,E124,E125,E126,E127,E128	50
chr6	28954203	28954383	E004	1
chr6	28954428	28954655	E004,E051,E117	3
chr6	28954689	28954777	E021	1
chr6	28955961	28956011	E034	1
chr6	28956069	28957115	E003,E004,E005,E006,E007,E008,E017,E021,E022,E028,E029,E032,E033,E034,E046,E050,E051,E055,E056,E057,E059,E080,E082,E083,E084,E085,E086,E088,E089,E090,E091,E092,E093,E097,E098,E100,E109,E114,E116,E120,E121,E122,E124,E125,E126,E127,E128	47
chr6	28957397	28957437	E034	1
chr6	28957727	28957777	E109	1
chr6	28960363	28960831	E123	1
chr6	28961415	28961516	E123	1
chr6	28962762	28962812	E091	1
chr6	28962890	28963207	E005,E057,E091,E127	4
chr6	28964617	28965208	E055,E056,E123,E126	4
chr6	28965418	28965522	E123	1
chr6	28972356	28972513	E123	1
chr6	28972613	28972729	E092,E123	2
chr6	28972735	28972785	E022	1
chr6	28972841	28973737	E003,E004,E005,E006,E007,E008,E017,E021,E022,E028,E029,E032,E033,E034,E046,E050,E051,E055,E056,E057,E059,E080,E081,E082,E083,E084,E085,E086,E088,E089,E090,E091,E092,E093,E094,E097,E098,E100,E109,E114,E117,E119,E120,E121,E122,E123,E124,E125,E126,E127,E128	51
chr6	28974141	28974303	E123	1
chr6	28975528	28975624	E119	1
chr6	28977331	28977419	E118	1
chr6	28978835	28979607	E003,E004,E005,E006,E007,E008,E017,E021,E022,E028,E029,E032,E033,E034,E046,E050,E051,E055,E056,E057,E059,E080,E081,E082,E083,E084,E086,E088,E089,E090,E091,E092,E093,E097,E098,E100,E109,E114,E120,E121,E122,E123,E124,E125,E126,E127,E128	47
chr6	28980042	28980092	E032	1
chr6	28981997	28982190	E059	1
chr6	28982244	28982914	E003,E004,E017,E022,E028,E033,E034,E050,E051,E055,E056,E059,E081,E082,E086,E092,E118,E125,E126,E128	20
chr6	28983454	28983732	E032,E033,E034,E050,E051,E059,E082,E114,E127	9
chr6	28983788	28985348	E003,E004,E005,E006,E007,E008,E017,E021,E022,E028,E029,E032,E033,E034,E046,E050,E051,E055,E056,E057,E059,E080,E081,E082,E083,E084,E085,E086,E088,E089,E090,E091,E092,E093,E094,E097,E098,E100,E109,E114,E116,E117,E118,E119,E120,E121,E122,E123,E124,E125,E126,E127,E128	53
chr6	28997153	28997203	E032	1
chr6	28998043	28998107	E081	1
chr6	29003922	29004029	E003,E118	2
chr6	29029290	29029340	E051	1
chr6	29039485	29039539	E120	1
chr6	29039920	29040318	E003,E004,E005,E006,E007,E008,E021,E022,E028,E032,E034,E050,E051,E057,E080,E083,E086,E091,E114,E117,E118,E119,E120,E121,E123,E127,E128	27
chr6	29047606	29047677	E034	1
chr6	29058280	29058320	E034	1
chr6	29061505	29061594	E003,E022	2
chr6	29062584	29062624	E034	1
chr6	29080020	29080155	E003,E021,E022,E114	4
chr6	29098975	29099473	E081,E082	2
chr6	29099496	29099546	E090	1
chr6	29099557	29099766	E028,E057,E119,E127	4
chr6	29105974	29106049	E004	1
chr6	29107954	29108049	E059	1
chr6	29109898	29110465	E004,E117	2
chr6	29110648	29110840	E004,E005,E007,E008,E057	5
chr6	29114020	29114590	E004,E021,E057,E117,E121	5
chr6	29114807	29115319	E117,E120	2
chr6	29115389	29115552	E117	1
chr6	29118391	29118479	E081	1
chr6	29119207	29119272	E080	1
chr6	29120868	29120964	E081	1
chr6	29129364	29129414	E007	1
chr6	29139616	29139806	E088	1
chr6	29141731	29141791	E004	1
chr6	29151516	29151657	E050,E051,E080	3
chr6	29169558	29169608	E007	1
chr6	29174255	29174305	E007	1
chr6	29180547	29180793	E004	1
chr6	29184398	29184591	E084,E085,E109,E118	4
chr6	29185192	29185302	E022	1
chr6	29185334	29185414	E008	1
chr6	29185967	29186052	E084	1
chr6	29186112	29186204	E109	1
chr6	29193538	29193588	E032	1
chr6	29195134	29195311	E003,E021,E022,E081	4
chr6	29195338	29195439	E008	1
chr6	29195504	29195567	E003	1
chr6	29198568	29198685	E119	1
chr6	29200620	29200806	E004,E005,E118	3
chr6	29203527	29204242	E003,E004,E008,E021,E022,E051	6
chr6	29204350	29204442	E008	1
chr6	29204527	29204595	E003,E021	2
chr6	29219748	29219850	E004	1
chr6	29227596	29227677	E082	1
chr6	29227784	29227834	E082	1
chr6	29230881	29231014	E005,E123	2
chr6	29236990	29237040	E114	1
chr6	29258696	29258770	E003,E033	2
chr6	29261997	29262764	E003,E004,E006,E021,E022,E057,E088,E117	8
chr6	29264007	29264083	E004	1
chr6	29264398	29264545	E004	1
chr6	29265428	29265514	E057	1
chr6	29299359	29299537	E057,E119	2
chr6	29323394	29323679	E003,E004,E008,E021,E022,E050	6
chr6	29327420	29327470	E022	1
chr6	29328013	29328063	E022	1
chr6	29329336	29329386	E022	1
chr6	29334564	29334662	E089	1
chr6	29343917	29344102	E003,E021,E022,E028,E050,E051,E059,E080,E088,E114,E119,E121,E127	13
chr6	29347828	29347880	E021	1
chr6	29348157	29348217	E003	1
chr6	29353374	29353428	E081	1
chr6	29381521	29381607	E059	1
chr6	29382407	29382747	E003,E004,E008,E021,E022,E028,E057,E088,E091,E098,E119,E127	12
chr6	29384413	29384476	E004	1
chr6	29385070	29385278	E090	1
chr6	29387159	29388090	E005,E059	2
chr6	29392033	29392247	E003,E004,E021,E022	4
chr6	29394619	29394699	E028	1
chr6	29399900	29399950	E022	1
chr6	29404600	29404779	E003,E021,E022,E050,E091,E123	6
chr6	29406542	29406602	E004	1
chr6	29410661	29410869	E088,E091	2
chr6	29415020	29415105	E091	1
chr6	29415321	29415811	E003,E004,E005,E007,E008,E021,E022,E028,E057,E059,E091,E119,E120,E121,E127	15
chr6	29419071	29419722	E028,E057,E059,E091,E119,E127	6
chr6	29421466	29421537	E091	1
chr6	29424315	29424564	E059	1
chr6	29424637	29425612	E059	1
chr6	29428916	29429000	E098	1
chr6	29433150	29433384	E022,E028,E057,E091	4
chr6	29433643	29434074	E089,E090,E122	3
chr6	29434089	29434328	E028,E057,E059,E122	4
chr6	29434373	29434456	E057	1
chr6	29434477	29434557	E028	1
chr6	29440272	29440545	E081,E082	2
chr6	29441321	29441499	E081,E082	2
chr6	29442908	29443286	E028	1
chr6	29444620	29444678	E051	1
chr6	29445820	29445926	E004	1
chr6	29446005	29446102	E004	1
chr6	29446205	29446265	E004	1
chr6	29446743	29446960	E081	1
chr6	29447926	29447996	E127	1
chr6	29451712	29451789	E098	1
chr6	29454387	29454437	E050	1
chr6	29455557	29455726	E123	1
chr6	29456373	29456481	E093	1
chr6	29457321	29457384	E022,E093	2
chr6	29457961	29458099	E050,E093,E123	3
chr6	29458302	29458841	E050,E051,E093,E123	4
chr6	29458874	29458924	E093	1
chr6	29459381	29459654	E004,E123	2
chr6	29462219	29462259	E034	1
chr6	29463483	29463586	E081,E082	2
chr6	29464720	29465123	E081,E082	2
chr6	29469943	29471010	E028,E050,E057,E100,E119,E121,E122,E126,E127	9
chr6	29472899	29473015	E098,E109	2
chr6	29473096	29473221	E081	1
chr6	29475348	29475445	E121	1
chr6	29475826	29475876	E022	1
chr6	29476973	29477027	E100	1
chr6	29477192	29477412	E116	1
chr6	29478089	29478277	E003,E022,E050,E051,E093,E114,E127	7
chr6	29481341	29481393	E050	1
chr6	29483790	29484307	E028,E034,E046,E050,E051,E056,E057,E114,E117,E119,E120,E121,E125,E126,E127,E128	16
chr6	29485126	29485275	E021,E022	2
chr6	29489137	29489177	E034	1
chr6	29491110	29491190	E059	1
chr6	29491277	29491393	E080	1
chr6	29491922	29491982	E098	1
chr6	29492349	29492728	E050,E051,E088,E098	4
chr6	29492747	29492797	E021	1
chr6	29492833	29493159	E003,E008,E021,E022	4
chr6	29493195	29493286	E021	1
chr6	29494683	29494745	E080	1
chr6	29495068	29495167	E050	1
chr6	29495878	29495938	E022	1
chr6	29499545	29499696	E028,E080,E127	3
chr6	29505512	29505552	E034	1
chr6	29515267	29515507	E004	1
chr6	29515555	29515619	E004	1
chr6	29520358	29521986	E003,E004,E005,E006,E007,E008,E017,E021,E022,E028,E029,E032,E033,E034,E046,E050,E051,E055,E056,E057,E059,E080,E081,E082,E083,E084,E085,E086,E088,E089,E090,E091,E092,E093,E094,E097,E098,E100,E109,E114,E116,E117,E119,E120,E121,E122,E123,E124,E125,E126,E127,E128	52
chr6	29522555	29522605	E050	1
chr6	29524842	29524936	E059	1
chr6	29525073	29525467	E003,E008,E021,E022	4
chr6	29526156	29526258	E003,E021,E022	3
chr6	29527372	29527723	E057,E059,E084,E116,E118	5
chr6	29528973	29529779	E059,E088,E098,E116,E118	5
chr6	29529794	29530538	E059,E084	2
chr6	29531228	29531741	E032,E034,E050,E051,E116	5
chr6	29532751	29532919	E032,E033,E056,E093,E116	5
chr6	29533225	29533277	E088	1
chr6	29534741	29534925	E088	1
chr6	29535094	29536145	E055,E088,E126	3
chr6	29543959	29544140	E122	1
chr6	29544271	29544369	E122	1
chr6	29545334	29545384	E022	1
chr6	29545423	29545536	E088,E126	2
chr6	29546223	29546278	E007	1
chr6	29548811	29548920	E057	1
chr6	29552755	29553005	E056,E126	2
chr6	29553657	29553934	E028,E059	2
chr6	29555753	29555833	E050	1
chr6	29556739	29556789	E051	1
chr6	29557133	29557637	E003,E004,E005,E006,E007,E008,E017,E021,E022,E028,E029,E032,E033,E034,E046,E050,E051,E055,E056,E057,E059,E080,E081,E082,E083,E084,E085,E086,E088,E089,E090,E091,E092,E093,E097,E098,E100,E109,E114,E116,E117,E118,E119,E120,E121,E122,E123,E124,E125,E126,E127,E128	52
chr6	29558096	29558220	E032,E051	2
chr6	29559456	29559506	E021	1
chr6	29560732	29560885	E029,E124	2
chr6	29561105	29561471	E004,E055,E057	3
chr6	29561494	29561672	E080,E088,E089,E092,E097	5
chr6	29561816	29561914	E080,E089	2
chr6	29563786	29564086	E003,E008,E021,E022,E034	5
chr6	29564137	29564479	E003,E004,E008,E021,E022	5
chr6	29564869	29564919	E021	1
chr6	29565216	29565353	E008,E081	2
chr6	29566089	29566143	E056	1
chr6	29566247	29566368	E021,E022,E033	3
chr6	29566399	29566459	E003	1
chr6	29566501	29566551	E022	1
chr6	29566779	29566870	E055	1
chr6	29566877	29566966	E021,E022	2
chr6	29566993	29567061	E004	1
chr6	29569516	29569566	E022	1
chr6	29569957	29570044	E127	1
chr6	29570508	29570637	E050,E116	2
chr6	29570732	29571103	E003,E004,E005,E006,E007,E008,E021,E022,E032,E033,E050,E051,E055,E056,E080,E081,E082,E086,E088,E090,E091,E093,E114,E123,E126	25
chr6	29571195	29571304	E003,E022	2
chr6	29571810	29572098	E022,E089,E120,E121	4
chr6	29572187	29572252	E021	1
chr6	29572655	29572814	E005	1
chr6	29572993	29573078	E005	1
chr6	29576059	29576215	E059,E081	2
chr6	29578323	29578690	E120,E121	2
chr6	29579010	29579131	E081,E082	2
chr6	29579324	29579494	E081,E082	2
chr6	29580348	29580431	E059	1
chr6	29581004	29581054	E022	1
chr6	29581090	29581377	E055,E056,E059,E126	4
chr6	29585994	29586229	E003,E004,E008,E021,E022,E032,E034,E046,E050,E114	10
chr6	29587461	29587515	E127	1
chr6	29587516	29587601	E057	1
chr6	29587673	29587785	E124	1
chr6	29588241	29588291	E121	1
chr6	29588497	29588657	E022,E081,E127	3
chr6	29590070	29590275	E004,E007,E021	3
chr6	29590325	29590801	E004,E007,E022	3
chr6	29590865	29590950	E007	1
chr6	29591076	29591182	E004,E008	2
chr6	29591681	29593051	E003,E004,E007,E008,E021,E022,E032,E123	8
chr6	29593164	29593524	E003,E004,E022,E081	4
chr6	29593595	29593846	E032,E033	2
chr6	29594006	29594128	E032	1
chr6	29594163	29594272	E033	1
chr6	29594378	29594603	E021,E032,E033,E097	4
chr6	29594605	29594725	E003,E032,E089,E090	4
chr6	29594744	29597080	E003,E004,E005,E006,E007,E008,E017,E021,E022,E028,E029,E032,E033,E034,E046,E050,E051,E055,E056,E057,E059,E080,E081,E082,E083,E084,E085,E086,E088,E089,E090,E091,E092,E093,E094,E097,E098,E100,E114,E116,E118,E119,E120,E121,E122,E123,E124,E125,E126,E127,E128	51
chr6	29597491	29597587	E056	1
chr6	29598120	29598170	E090	1
chr6	29598456	29598506	E032	1
chr6	29598651	29598705	E033	1
chr6	29598913	29599666	E003,E004,E006,E007,E008,E021,E022,E028,E056,E081,E118,E119,E123,E128	14
chr6	29599700	29601954	E003,E004,E005,E006,E007,E008,E017,E021,E022,E028,E029,E032,E033,E034,E046,E050,E051,E055,E056,E057,E059,E080,E081,E082,E083,E084,E085,E086,E088,E089,E090,E091,E092,E093,E094,E097,E098,E100,E109,E114,E116,E117,E118,E119,E120,E121,E122,E123,E124,E125,E126,E127,E128	53
chr6	29601972	29602095	E032,E088	2
chr6	29602126	29602219	E032,E033,E086	3
chr6	29602278	29602707	E003,E021,E022,E028,E029,E032,E033,E034,E046,E051,E116,E124,E127	13
chr6	29603570	29603656	E034	1
chr6	29606318	29606374	E034	1
chr6	29606618	29606686	E022	1
chr6	29607123	29607244	E003,E081	2
chr6	29609158	29609255	E034	1
chr6	29609304	29609940	E022,E028,E033,E034,E057,E092,E093,E094,E109,E119,E123,E124,E127	13
chr6	29611000	29611054	E033	1
chr6	29611067	29611148	E034,E092	2
chr6	29612934	29613031	E032	1
chr6	29615441	29615573	E057,E127	2
chr6	29615687	29615767	E059	1
chr6	29615781	29616056	E003,E004,E005,E006,E007,E008,E017,E021,E022,E028,E029,E034,E046,E050,E051,E055,E056,E057,E059,E080,E081,E082,E083,E086,E088,E089,E091,E092,E094,E097,E098,E100,E109,E114,E116,E117,E118,E119,E120,E121,E122,E123,E124,E125,E126,E127,E128	47
chr6	29616495	29616559	E034	1
chr6	29616628	29616975	E003,E008,E032,E034	4
chr6	29617272	29618566	E003,E004,E005,E006,E007,E008,E017,E021,E022,E028,E029,E032,E033,E034,E046,E050,E051,E055,E056,E057,E059,E080,E081,E082,E083,E084,E085,E086,E088,E089,E090,E091,E092,E093,E094,E097,E098,E100,E109,E114,E116,E117,E118,E119,E120,E121,E122,E123,E124,E125,E126,E127,E128	53
chr6	29619274	29619846	E003,E004,E006,E007,E008,E017,E021,E022,E028,E029,E032,E033,E034,E046,E050,E051,E055,E056,E057,E059,E080,E081,E083,E084,E085,E086,E088,E089,E090,E091,E093,E094,E098,E100,E109,E114,E117,E118,E119,E120,E121,E122,E123,E124,E127,E128	46
chr6	29619995	29620159	E021	1
chr6	29620189	29620249	E004	1
chr6	29620750	29620800	E051	1
chr6	29620806	29621699	E003,E004,E005,E006,E007,E017,E021,E022,E028,E029,E032,E033,E034,E046,E050,E051,E055,E056,E057,E059,E080,E081,E082,E083,E085,E086,E088,E089,E090,E091,E092,E093,E094,E097,E098,E100,E109,E114,E116,E117,E118,E119,E120,E121,E122,E123,E124,E125,E126,E127,E128	51
chr6	29621860	29622133	E032,E034,E046,E083,E127	5
chr6	29622262	29622302	E034	1
chr6	29622793	29623280	E003,E004,E008,E021,E022,E083	6
chr6	29623362	29624443	E004,E008,E021,E083,E097,E116,E120,E121	8
chr6	29624597	29624985	E022,E083,E121	3
chr6	29624992	29625042	E021	1
chr6	29626005	29626128	E083	1
chr6	29627686	29627740	E033	1
chr6	29628858	29630035	E003,E004,E005,E007,E008,E021,E022,E028,E057,E059,E086,E091,E117,E119,E122,E124,E127	17
chr6	29630289	29630395	E021,E022	2
chr6	29630469	29630580	E008,E021,E083	3
chr6	29631025	29631093	E050	1
chr6	29631124	29631823	E003,E004,E005,E021,E022,E080,E091	7
chr6	29631877	29631934	E021	1
chr6	29632315	29632365	E022	1
chr6	29633384	29633535	E004,E083	2
chr6	29633615	29635322	E003,E004,E005,E007,E008,E021,E022,E080,E083,E121	10
chr6	29635475	29635581	E083	1
chr6	29635662	29635788	E021,E022	2
chr6	29638592	29638642	E022	1
chr6	29638926	29639039	E080,E126	2
chr6	29643053	29643867	E028,E057,E119,E127	4
chr6	29644550	29644604	E127	1
chr6	29644655	29645460	E003,E004,E005,E008,E021,E022,E028,E050,E055,E056,E057,E083,E114,E117,E119,E121,E124,E126,E127	19
chr6	29645520	29645699	E057	1
chr6	29645820	29646716	E004,E005,E021,E022,E028,E057,E117,E119,E127	9
chr6	29646825	29647013	E057	1
chr6	29647097	29647369	E028,E057,E127	3
chr6	29647631	29648487	E008,E021,E022,E028,E032,E050,E057,E083,E119,E120,E127	11
chr6	29648573	29648638	E034	1
chr6	29648919	29649056	E083	1
chr6	29649096	29649207	E032	1
chr6	29649762	29649877	E004	1
chr6	29651445	29651564	E008	1
chr6	29651740	29651824	E021,E022	2
chr6	29651875	29652054	E021	1
chr6	29652204	29652280	E004	1
chr6	29652527	29652577	E114	1
chr6	29653013	29653072	E021	1
chr6	29653475	29653905	E003,E004,E007,E008,E021,E022,E083,E123	8
chr6	29654616	29654666	E055	1
chr6	29657049	29657109	E125	1
chr6	29658470	29658526	E051	1
chr6	29661355	29661459	E057	1
chr6	29662473	29662821	E021,E032,E050,E051	4
chr6	29663635	29663754	E003,E004,E022,E033	4
chr6	29663801	29663871	E118	1
chr6	29664184	29664266	E003	1
chr6	29664391	29664711	E003,E004,E008,E021,E022,E028,E029,E032,E050,E051,E055,E056,E057,E059,E083,E091,E109,E114,E116,E119,E121,E126,E127	23
chr6	29667521	29667571	E022	1
chr6	29667651	29667736	E021,E022	2
chr6	29669731	29669771	E034	1
chr6	29670143	29670718	E003,E004,E006,E007,E008,E021,E022,E028,E029,E032,E033,E034,E046,E050,E051,E056,E083,E086,E088,E089,E090,E091,E093,E100,E114,E116,E118,E119,E121,E122,E123,E124,E127	33
chr6	29670836	29670912	E032	1
chr6	29671691	29671762	E034	1
chr6	29672307	29672391	E034	1
chr6	29672648	29672709	E034	1
chr6	29672823	29672873	E032	1
chr6	29672955	29673038	E022	1
chr6	29673320	29673978	E003,E004,E005,E006,E007,E008,E017,E021,E022,E028,E029,E032,E033,E034,E046,E050,E051,E055,E056,E059,E080,E081,E082,E083,E084,E085,E086,E088,E089,E090,E091,E092,E094,E097,E098,E100,E109,E114,E117,E118,E119,E120,E121,E122,E123,E125,E126,E127,E128	49
chr6	29674369	29674449	E046	1
chr6	29674685	29674725	E034	1
chr6	29674918	29675170	E033,E034,E046	3
chr6	29675429	29675500	E034	1
chr6	29676156	29677295	E032,E033,E034,E046,E050,E051,E093,E098,E109,E116,E120,E121	12
chr6	29677354	29677394	E034	1
chr6	29677472	29677621	E034	1
chr6	29678090	29678157	E034	1
chr6	29678487	29678551	E034	1
chr6	29680707	29680766	E034	1
chr6	29680892	29680942	E022	1
chr6	29681129	29681186	E034	1
chr6	29682506	29682573	E032	1
chr6	29684468	29684528	E055,E114	2
chr6	29685600	29685650	E022	1
chr6	29686345	29686395	E022	1
chr6	29688036	29688097	E080,E086,E126	3
chr6	29688760	29688951	E003,E004,E008,E021,E022,E032,E033,E034,E046,E050,E051,E057,E109,E127	14
chr6	29689407	29689478	E034	1
chr6	29689691	29690052	E029,E032,E034,E046	4
chr6	29690335	29690521	E032,E033,E050,E109,E124	5
chr6	29690652	29692826	E003,E004,E006,E007,E008,E017,E021,E022,E028,E029,E032,E033,E034,E046,E050,E051,E055,E056,E057,E059,E080,E081,E083,E084,E085,E086,E088,E089,E090,E091,E092,E093,E094,E097,E098,E100,E109,E114,E116,E118,E119,E120,E121,E122,E124,E125,E126,E127,E128	49
chr6	29692845	29694267	E022,E032,E033,E034,E046,E116	6
chr6	29694453	29695075	E032,E033,E034,E046	4
chr6	29695158	29696769	E029,E032,E033,E034,E046,E093,E116	7
chr6	29696779	29696978	E033,E034,E046	3
chr6	29697052	29697274	E033,E034,E046	3
chr6	29697632	29698052	E032,E033,E034,E046,E124	5
chr6	29698096	29698324	E032,E034,E046,E116	4
chr6	29698384	29698539	E034,E046,E116	3
chr6	29698562	29698824	E032,E034,E046	3
chr6	29698841	29698993	E032,E034,E046	3
chr6	29699073	29699206	E029,E032,E034,E046	4
chr6	29699230	29699456	E032,E034,E046	3
chr6	29699513	29699617	E032,E033,E046	3
chr6	29700016	29700092	E032	1
chr6	29700152	29700211	E032,E034	2
chr6	29701377	29701445	E034	1
chr6	29701928	29702296	E029,E032,E033,E046,E057,E127	6
chr6	29702460	29702737	E029,E032,E033,E034,E046,E050,E116,E124	8
chr6	29703853	29703893	E034	1
chr6	29703911	29703992	E028,E029	2
chr6	29704456	29704632	E083	1
chr6	29705228	29705290	E034	1
chr6	29705673	29706320	E003,E004,E005,E006,E007,E008,E017,E021,E022,E028,E029,E032,E033,E034,E046,E050,E051,E055,E056,E057,E059,E080,E081,E082,E083,E084,E085,E086,E088,E089,E090,E091,E092,E093,E094,E097,E098,E100,E109,E114,E116,E117,E118,E119,E120,E121,E122,E123,E124,E126,E127,E128	52
chr6	29707027	29707127	E017,E118	2
chr6	29707711	29707853	E017,E056	2
chr6	29707869	29707909	E034	1
chr6	29709926	29709988	E091	1
chr6	29710045	29710095	E022	1
chr6	29710245	29710392	E116,E127	2
chr6	29713030	29713097	E004	1
chr6	29715103	29715163	E003	1
chr6	29715879	29716084	E004,E008,E022,E032,E033,E034,E055,E100,E127	9
chr6	29716114	29717825	E003,E004,E006,E007,E008,E017,E021,E022,E028,E029,E032,E033,E034,E046,E050,E051,E055,E056,E057,E059,E080,E081,E082,E083,E084,E085,E086,E088,E089,E090,E091,E092,E093,E094,E097,E098,E100,E109,E114,E116,E117,E118,E119,E120,E121,E122,E123,E124,E125,E126,E127,E128	52
chr6	29717826	29717931	E034,E083	2
chr6	29718530	29718632	E033	1
chr6	29719208	29719331	E034	1
chr6	29719419	29719473	E033	1
chr6	29719912	29721183	E003,E004,E005,E006,E007,E008,E017,E021,E022,E028,E029,E032,E033,E034,E046,E050,E051,E055,E056,E057,E059,E080,E081,E082,E083,E084,E085,E086,E088,E089,E090,E091,E092,E093,E094,E097,E098,E100,E109,E114,E116,E117,E118,E119,E120,E121,E122,E123,E124,E125,E126,E127,E128	53
chr6	29721398	29721522	E034,E086,E090	3
chr6	29722580	29722672	E021	1
chr6	29723209	29723657	E003,E008,E021,E022,E056	5
chr6	29723697	29723789	E021	1
chr6	29723859	29724103	E021,E022,E109	3
chr6	29724315	29724461	E008	1
chr6	29724557	29724685	E008	1
chr6	29725187	29725361	E003,E008,E021,E022	4
chr6	29725412	29725576	E008,E021,E022	3
chr6	29725591	29725989	E003,E004,E005,E008,E021,E022,E059,E086	8
chr6	29726305	29728484	E003,E004,E008,E021,E022,E059,E109,E117,E122	9
chr6	29729937	29730160	E056,E057,E119	3
chr6	29730213	29730293	E119	1
chr6	29730430	29730985	E028,E055,E056,E057,E086,E088,E116,E126	8
chr6	29731150	29732008	E005,E017,E028,E029,E055,E056,E057,E059,E100,E116,E117,E119,E120,E121,E122,E124,E125,E126,E127,E128	20
chr6	29732250	29732415	E028,E059	2
chr6	29732590	29732977	E028,E029,E055,E056,E057,E119,E126,E127	8
chr6	29733879	29733929	E093	1
chr6	29734015	29734316	E059	1
chr6	29735184	29735356	E029,E124	2
chr6	29735364	29735414	E007	1
chr6	29737248	29737336	E007,E022,E080,E086,E127	5
chr6	29737917	29738535	E057,E059	2
chr6	29740398	29740452	E100	1
chr6	29745078	29745327	E004,E059,E126	3
chr6	29745394	29745446	E022	1
chr6	29747149	29747235	E100	1
chr6	29748000	29748086	E003,E021	2
chr6	29753634	29753773	E003,E021,E059	3
chr6	29754332	29754446	E022	1
chr6	29755217	29755279	E081	1
chr6	29755473	29755573	E081	1
chr6	29755982	29756064	E022,E034,E126	3
chr6	29756484	29756674	E003,E008,E059	3
chr6	29756987	29757095	E059	1
chr6	29757136	29757180	E097	1
chr6	29757888	29758031	E119	1
chr6	29758086	29758168	E057	1
chr6	29758249	29761179	E003,E005,E007,E008,E017,E021,E022,E028,E029,E032,E033,E034,E046,E050,E051,E055,E056,E057,E059,E080,E082,E083,E086,E089,E090,E091,E092,E093,E094,E097,E098,E109,E117,E118,E119,E121,E124,E126,E127	39
chr6	29761224	29761307	E032	1
chr6	29761633	29761692	E032	1
chr6	29761777	29761875	E034,E059	2
chr6	29762457	29763044	E034,E059,E127	3
chr6	29763124	29763220	E059	1
chr6	29763852	29764526	E059,E080	2
chr6	29764717	29764797	E059	1
chr6	29764825	29765520	E006,E017,E028,E029,E032,E055,E056,E057,E059,E080,E109,E114,E117,E119,E120,E121,E124,E126,E127	19
chr6	29766611	29766680	E055,E056,E126	3
chr6	29767486	29767709	E094,E109	2
chr6	29769884	29769976	E092	1
chr6	29773027	29773077	E022	1
chr6	29774306	29774451	E057,E119,E127	3
chr6	29777011	29777332	E028,E057,E090,E119,E127	5
chr6	29778063	29778200	E021,E080	2
chr6	29778358	29778447	E080,E098	2
chr6	29779551	29779605	E055	1
chr6	29780919	29780979	E005	1
chr6	29781404	29781464	E029	1
chr6	29781582	29782013	E005,E017,E022,E028,E029,E055,E056,E057,E059,E091,E100,E114,E117,E119,E121,E123,E124,E126,E127	19
chr6	29782615	29782830	E008,E021,E118	3
chr6	29783104	29783201	E123	1
chr6	29783274	29783379	E091	1
chr6	29783539	29783619	E059	1
chr6	29783773	29784224	E028,E057,E059,E127	4
chr6	29786002	29786055	E032	1
chr6	29788382	29788832	E059	1
chr6	29789206	29789246	E034	1
chr6	29789314	29789514	E046,E051,E127	3
chr6	29791538	29791578	E034	1
chr6	29791969	29792031	E051	1
chr6	29792186	29792317	E059	1
chr6	29793736	29793903	E028,E033,E059,E121	4
chr6	29794133	29794440	E028,E056,E057,E094,E119,E127	6
chr6	29794754	29794799	E034	1
chr6	29795294	29795676	E003,E021,E022,E032,E033,E046,E093,E109	8
chr6	29795866	29795972	E046,E050	2
chr6	29796272	29796566	E003,E021,E022,E033,E034,E050	6
chr6	29796581	29796646	E032	1
chr6	29796652	29796783	E034	1
chr6	29798352	29798402	E022	1
chr6	29799614	29799675	E126	1
chr6	29799743	29799811	E126	1
chr6	29802504	29803069	E003,E004,E007,E008,E021,E022,E032,E033,E034,E046,E050,E051,E055,E056,E059,E086,E090,E091,E093,E114,E116,E121,E124	23
chr6	29803197	29803252	E032	1
chr6	29803877	29803955	E081	1
chr6	29804153	29804308	E081,E082	2
chr6	29804396	29804446	E082	1
chr6	29806094	29806144	E109	1
chr6	29806550	29806736	E084,E109	2
chr6	29807850	29807910	E055	1
chr6	29810660	29810745	E059	1
chr6	29811608	29811807	E050,E094,E109,E127	4
chr6	29812337	29812628	E021,E022,E084,E085,E094,E109,E119	7
chr6	29813025	29813105	E119	1
chr6	29813186	29813741	E004,E022,E028,E029,E034,E046,E050,E057,E084,E085,E092,E094,E109,E114,E116,E117,E118,E119,E123,E124,E127	21
chr6	29815585	29816269	E003,E004,E005,E006,E007,E008,E017,E021,E022,E028,E029,E032,E033,E034,E046,E050,E051,E055,E056,E057,E059,E080,E081,E082,E083,E084,E085,E086,E088,E089,E090,E091,E092,E093,E094,E097,E098,E100,E109,E114,E116,E117,E118,E119,E120,E121,E122,E123,E124,E125,E126,E127	52
chr6	29816667	29816707	E034	1
chr6	29816785	29817055	E029,E057	2
chr6	29817409	29817477	E022,E046	2
chr6	29817693	29818118	E021,E022,E028,E032,E033,E034,E046,E050,E051,E055,E056,E057,E059,E109,E118,E119,E121,E124,E126,E127	20
chr6	29818147	29818187	E034	1
chr6	29818249	29818373	E022,E050,E051	3
chr6	29818931	29818981	E032	1
chr6	29828238	29828308	E118	1
chr6	29828456	29828632	E056,E114,E119	3
chr6	29829420	29829513	E055,E080	2
chr6	29829788	29829944	E081,E082	2
chr6	29831493	29831543	E021	1
chr6	29831660	29831783	E021,E022,E118	3
chr6	29831924	29832152	E003,E021,E022,E088	4
chr6	29832303	29832401	E086,E088	2
chr6	29835213	29835275	E021	1
chr6	29837946	29838183	E007,E029,E050,E051,E124	5
chr6	29841388	29841675	E080	1
chr6	29852079	29852454	E059	1
chr6	29854063	29854277	E029,E034,E046,E124	4
chr6	29854304	29854382	E032,E034	2
chr6	29854524	29854895	E028,E032,E033,E034,E046,E050,E051,E057,E084,E085,E109,E119,E124	13
chr6	29854992	29856594	E003,E004,E006,E007,E008,E017,E021,E022,E028,E029,E032,E033,E034,E046,E050,E051,E055,E056,E057,E059,E080,E082,E083,E084,E085,E086,E088,E089,E090,E091,E092,E093,E094,E097,E098,E100,E109,E116,E117,E118,E119,E120,E121,E124,E126,E127,E128	47
chr6	29856757	29856797	E034	1
chr6	29856886	29857077	E032,E034,E046	3
chr6	29857559	29857683	E032,E034	2
chr6	29858769	29858865	E032,E046	2
chr6	29859294	29859370	E055,E090	2
chr6	29859477	29859584	E059	1
chr6	29859813	29859877	E124	1
chr6	29860485	29860873	E034,E055,E056,E057,E059,E117,E120,E121,E126,E127	10
chr6	29861023	29861088	E034,E046	2
chr6	29862498	29862588	E034	1
chr6	29862790	29862840	E046	1
chr6	29864964	29865018	E081	1
chr6	29866048	29866102	E126	1
chr6	29867243	29867312	E056,E120	2
chr6	29872277	29872333	E080	1
chr6	29873630	29873728	E084	1
chr6	29875560	29876213	E084,E085,E086,E109,E118	5
chr6	29876260	29876393	E084,E118	2
chr6	29876444	29876535	E084,E109	2
chr6	29876623	29876778	E084,E088	2
chr6	29877765	29878034	E029,E055,E056,E057,E084,E126	6
chr6	29879476	29879643	E084	1
chr6	29879914	29879964	E084	1
chr6	29880327	29880377	E093	1
chr6	29880716	29880802	E121	1
chr6	29881640	29881782	E088	1
chr6	29881987	29882037	E051	1
chr6	29882532	29882582	E051	1
chr6	29882790	29883298	E059	1
chr6	29883673	29883723	E088	1
chr6	29884610	29884809	E120,E121	2
chr6	29885558	29885925	E022,E029,E033,E080,E093	5
chr6	29885929	29886006	E032	1
chr6	29886551	29886591	E034	1
chr6	29887229	29888052	E029,E059,E124	3
chr6	29888155	29888269	E059	1
chr6	29890219	29890308	E004	1
chr6	29890717	29890837	E059	1
chr6	29892036	29892314	E109,E119,E127	3
chr6	29892329	29892910	E028,E029,E034,E046,E050,E056,E057,E084,E094,E100,E109,E116,E117,E119,E124,E127	16
chr6	29893010	29895515	E003,E006,E017,E021,E022,E028,E029,E032,E033,E034,E046,E050,E051,E055,E056,E057,E059,E080,E081,E082,E083,E084,E085,E086,E088,E089,E090,E091,E092,E093,E094,E097,E098,E100,E109,E114,E116,E117,E118,E119,E121,E124,E126,E127	44
chr6	29895554	29895610	E033	1
chr6	29895737	29895791	E034	1
chr6	29901722	29901783	E032,E034	2
chr6	29901937	29901987	E022	1
chr6	29902280	29902351	E032	1
chr6	29904319	29904454	E057	1
chr6	29904695	29904749	E033	1
chr6	29905002	29905404	E081,E082	2
chr6	29906414	29906454	E034	1
chr6	29906541	29906759	E003,E029,E034,E116,E124	5
chr6	29906882	29907264	E003,E008,E021,E022,E029,E046,E051,E059,E086,E088,E089,E092,E118	13
chr6	29907317	29907377	E029	1
chr6	29907797	29907886	E034,E050	2
chr6	29908280	29908553	E029,E032,E033,E034,E046,E050,E093	7
chr6	29908612	29911262	E003,E004,E005,E006,E007,E008,E017,E021,E022,E028,E029,E032,E033,E034,E046,E050,E051,E055,E056,E057,E059,E080,E081,E082,E083,E084,E085,E086,E088,E089,E090,E091,E092,E093,E094,E097,E098,E100,E109,E114,E116,E117,E118,E119,E120,E121,E122,E124,E125,E126,E127,E128	52
chr6	29911306	29911913	E029,E032,E033,E034,E046,E083,E116,E124	8
chr6	29912125	29912286	E034	1
chr6	29912310	29912473	E032,E033,E034,E046,E116	5
chr6	29912543	29913617	E032,E033,E034,E046,E051,E116	6
chr6	29913687	29914973	E006,E029,E032,E033,E034,E046,E050,E051,E088	9
chr6	29915004	29915759	E032,E033,E034,E046,E050,E055,E056,E089,E109,E114,E116,E120,E121,E126	14
chr6	29915772	29915869	E033,E034,E046,E122	4
chr6	29916027	29917085	E032,E033,E034,E046	4
chr6	29917194	29917277	E116	1
chr6	29917329	29917566	E033,E034,E046,E116	4
chr6	29917647	29917697	E032	1
chr6	29917734	29917917	E033,E034,E046	3
chr6	29917985	29918091	E033,E034	2
chr6	29918128	29918204	E034	1
chr6	29919788	29920079	E059,E100	2
chr6	29920317	29920431	E059	1
chr6	29920552	29921313	E006,E017,E028,E029,E055,E056,E057,E059,E081,E083,E089,E100,E114,E119,E120,E121,E122,E123,E125,E126,E127,E128	22
chr6	29921531	29921779	E029,E055,E059,E100,E121,E124,E126	7
chr6	29922201	29922261	E007	1
chr6	29923018	29923094	E126	1
chr6	29923149	29923199	E055	1
chr6	29923619	29923913	E006,E083,E100,E125	4
chr6	29924351	29924421	E118	1
chr6	29924478	29924548	E003	1
chr6	29926387	29926448	E029	1
chr6	29926771	29926954	E029,E050,E051,E122,E124	5
chr6	29927145	29927199	E127	1
chr6	29927393	29927574	E032,E124	2
chr6	29929818	29930029	E082,E100,E126	3
chr6	29932089	29932139	E050	1
chr6	29932235	29934519	E003,E004,E005,E006,E007,E008,E017,E021,E022,E028,E029,E032,E033,E034,E046,E050,E051,E055,E056,E057,E059,E080,E081,E082,E083,E084,E085,E086,E088,E089,E090,E091,E092,E093,E094,E097,E098,E100,E109,E114,E116,E117,E118,E119,E120,E121,E122,E123,E124,E125,E126,E127,E128	53
chr6	29934533	29934736	E122,E123	2
chr6	29935027	29935078	E121	1
chr6	29935156	29935803	E004,E028,E029,E032,E033,E034,E046,E050,E051,E055,E057,E059,E080,E081,E083,E084,E085,E086,E088,E089,E092,E093,E094,E097,E098,E100,E109,E116,E117,E118,E119,E120,E121,E122,E123,E124,E125,E126,E127	39
chr6	29935825	29936377	E004,E006,E017,E028,E034,E055,E056,E057,E084,E089,E094,E098,E100,E109,E117,E119,E120,E121,E122,E123,E125,E127,E128	23
chr6	29937702	29937778	E022	1
chr6	29939370	29939420	E007	1
chr6	29940727	29940781	E100	1
chr6	29941155	29941205	E032	1
chr6	29942404	29942467	E032	1
chr6	29942494	29942636	E003,E008,E021,E022	4
chr6	29942694	29943689	E003,E004,E006,E007,E008,E021,E022,E032,E034,E046,E050,E051,E083,E088,E092,E093,E097,E098,E109,E118,E120,E121,E122,E124,E126	25
chr6	29943705	29943813	E032	1
chr6	29943878	29943983	E032,E100	2
chr6	29944102	29945337	E003,E004,E005,E006,E007,E008,E017,E021,E022,E028,E029,E032,E033,E034,E046,E050,E051,E055,E056,E057,E059,E080,E081,E082,E083,E084,E085,E086,E088,E089,E090,E091,E092,E093,E094,E097,E098,E100,E109,E114,E116,E117,E118,E119,E120,E121,E122,E123,E124,E125,E126,E127,E128	53
chr6	29945416	29945516	E034,E086,E097	3
chr6	29945998	29946068	E100	1
chr6	29946580	29946630	E084	1
chr6	29948436	29948553	E055,E100,E114	3
chr6	29948986	29949652	E008,E034,E084,E092,E109	5
chr6	29949908	29949997	E022	1
chr6	29950065	29950119	E056	1
chr6	29953959	29954009	E051	1
chr6	29954220	29954413	E050,E051,E090,E122	4
chr6	29955033	29955083	E055	1
chr6	29956813	29956863	E055	1
chr6	29956872	29957271	E006,E055,E056,E057,E059,E080,E120,E125,E128	9
chr6	29960508	29960588	E028	1
chr6	29960631	29961033	E006,E017,E028,E029,E055,E056,E057,E080,E084,E085,E100,E109,E117,E119,E120,E121,E125,E126,E127	19
chr6	29962132	29962189	E032	1
chr6	29962657	29962774	E088	1
chr6	29963095	29963556	E028,E029,E055,E056,E086,E100,E117,E119,E120,E121,E122,E126	12
chr6	29964490	29964742	E084,E085	2
chr6	29966564	29966680	E004	1
chr6	29966903	29966968	E088	1
chr6	29967407	29967447	E086	1
chr6	29968105	29968285	E046,E059	2
chr6	29968286	29968433	E109,E127	2
chr6	29969192	29969259	E046	1
chr6	29969588	29969630	E034	1
chr6	29970674	29971070	E017,E028,E055,E056,E057,E080,E119,E120,E121,E125,E126,E127	12
chr6	29972393	29972443	E109	1
chr6	29973127	29973197	E118	1
chr6	29973414	29973520	E021,E032,E051,E100	4
chr6	29973830	29975460	E003,E004,E006,E007,E008,E017,E021,E022,E028,E029,E032,E033,E034,E046,E050,E051,E055,E056,E057,E083,E084,E085,E086,E088,E089,E090,E091,E092,E093,E094,E097,E098,E100,E109,E118,E121,E124,E126	38
chr6	29975511	29975551	E034	1
chr6	29975749	29975799	E034	1
chr6	29975909	29975963	E033	1
chr6	29976038	29976202	E034,E100	2
chr6	29976609	29976749	E032,E034	2
chr6	29977485	29977549	E086	1
chr6	29977882	29977934	E034	1
chr6	29978167	29978236	E089,E090	2
chr6	29978359	29978399	E086	1
chr6	29980464	29980514	E032	1
chr6	29980876	29980916	E034	1
chr6	29980955	29981516	E003,E004,E007,E008,E017,E021,E022,E029,E032,E033,E034,E046,E050,E051,E055,E080,E088,E089,E092,E093,E098,E100,E109,E116,E119,E121,E122,E124,E127	29
chr6	29981532	29981630	E032,E034	2
chr6	29981650	29981742	E032,E046	2
chr6	29982210	29982277	E046	1
chr6	29986043	29986105	E127	1
chr6	29988386	29988449	E032	1
chr6	29988507	29988633	E029,E032	2
chr6	29993091	29993246	E084,E085,E109	3
chr6	29997519	29997640	E124	1
chr6	29998695	29998749	E034	1
chr6	30001114	30001541	E006,E017,E029,E055,E080,E094,E118,E119,E120,E121,E124,E125,E126	13
chr6	30003699	30003912	E029,E034,E059,E124	4
chr6	30004925	30005234	E028,E032,E033,E034,E050,E051,E055,E056,E057,E059,E080,E081,E083,E085,E088,E089,E092,E093,E097,E109,E116,E119,E120,E121,E122,E124,E127	27
chr6	30009724	30009835	E120,E121	2
chr6	30010274	30010346	E082	1
chr6	30010404	30010596	E082,E116	2
chr6	30010877	30011133	E116	1
chr6	30011674	30011733	E109	1
chr6	30012321	30012819	E006,E017,E028,E055,E056,E057,E088,E100,E117,E120,E121,E122,E125,E126,E127,E128	16
chr6	30012832	30012905	E017,E109	2
chr6	30014931	30015011	E123	1
chr6	30015068	30015290	E029,E050,E051,E123,E124	5
chr6	30018510	30018794	E004,E005,E034,E056,E057,E117,E120,E122,E123,E125,E126,E127,E128	13
chr6	30023389	30023641	E120,E121	2
chr6	30026141	30026205	E034	1
chr6	30026447	30026707	E120,E121	2
chr6	30027657	30027705	E034	1
chr6	30027778	30027828	E032	1
chr6	30027920	30027994	E100	1
chr6	30028026	30030273	E003,E004,E005,E006,E007,E008,E017,E021,E022,E028,E029,E032,E033,E034,E046,E050,E051,E055,E056,E057,E059,E080,E081,E082,E083,E084,E085,E086,E088,E089,E090,E091,E092,E093,E094,E097,E098,E100,E109,E114,E116,E117,E118,E119,E120,E121,E122,E123,E124,E125,E126,E127,E128	53
chr6	30030401	30030456	E034	1
chr6	30030606	30030656	E084	1
chr6	30030693	30030849	E033,E034,E046,E050,E084,E127	6
chr6	30033669	30033709	E034	1
chr6	30033755	30035708	E003,E004,E005,E006,E007,E008,E017,E021,E022,E028,E029,E032,E033,E034,E046,E050,E051,E055,E056,E057,E059,E080,E081,E082,E083,E084,E085,E086,E088,E089,E090,E091,E092,E093,E094,E097,E098,E100,E109,E114,E116,E117,E118,E119,E120,E121,E122,E123,E124,E125,E126,E127,E128	53
chr6	30035732	30035830	E032	1
chr6	30036071	30036141	E034	1
chr6	30036249	30036299	E032	1
chr6	30036361	30036472	E100	1
chr6	30036654	30036714	E029	1
chr6	30037274	30037368	E032,E051	2
chr6	30038193	30038258	E032	1
chr6	30038870	30039025	E022,E086,E090,E100	4
chr6	30039082	30039490	E006,E007,E021,E022,E046,E050,E051,E055,E056,E080,E083,E084,E085,E086,E088,E089,E091,E092,E093,E100,E109,E121,E124,E125,E126,E128	26
chr6	30039499	30039999	E006,E021,E029,E032,E033,E046,E056,E083,E093,E124,E127	11
chr6	30040888	30040939	E034	1
chr6	30041020	30041153	E032,E124	2
chr6	30041304	30041358	E032	1
chr6	30041799	30041950	E021,E034,E088,E091,E109	5
chr6	30042015	30044485	E003,E004,E007,E008,E021,E022,E028,E029,E032,E033,E034,E050,E051,E055,E056,E057,E080,E081,E082,E083,E084,E085,E086,E088,E091,E092,E094,E097,E098,E100,E109,E117,E118,E119,E120,E127	36
chr6	30044608	30044658	E032	1
chr6	30044839	30044929	E034	1
chr6	30045123	30045519	E034,E093,E119	3
chr6	30045614	30045677	E034	1
chr6	30045824	30045895	E034	1
chr6	30046837	30046877	E034	1
chr6	30047632	30047802	E017,E055,E056,E117	4
chr6	30053313	30053371	E091	1
chr6	30055653	30055982	E057,E119,E127	3
chr6	30056263	30056351	E080	1
chr6	30056508	30056556	E034	1
chr6	30056631	30056701	E118	1
chr6	30056739	30056825	E046	1
chr6	30059336	30060275	E003,E004,E006,E008,E017,E021,E022,E028,E055,E056,E057,E059,E080,E084,E085,E091,E094,E098,E109,E114,E117,E118,E119,E120,E121,E122,E125,E126,E127,E128	30
chr6	30061030	30061117	E084,E109	2
chr6	30061157	30061230	E003	1
chr6	30063066	30063841	E006,E022,E028,E055,E056,E057,E059,E080,E084,E085,E091,E092,E094,E109,E114,E117,E118,E119,E120,E121,E122,E126,E127	23
chr6	30063923	30063984	E034	1
chr6	30064447	30064506	E121	1
chr6	30065631	30066187	E034,E084,E085,E091,E093,E094,E109,E123,E127	9
chr6	30066369	30066565	E032,E034,E050	3
chr6	30067199	30067348	E034,E057,E109,E118,E127	5
chr6	30067610	30068162	E008,E021,E032,E033,E034,E084,E092,E109	8
chr6	30068265	30071770	E003,E004,E006,E007,E008,E017,E021,E022,E028,E029,E032,E033,E034,E046,E050,E051,E055,E056,E057,E059,E080,E081,E082,E083,E084,E085,E086,E088,E089,E090,E091,E092,E093,E094,E097,E098,E100,E109,E114,E116,E117,E118,E119,E120,E121,E122,E123,E124,E125,E126,E127,E128	52
chr6	30072092	30072151	E092	1
chr6	30072552	30072662	E021,E022	2
chr6	30073139	30073266	E028,E055,E056,E120,E127	5
chr6	30073623	30073673	E032	1
chr6	30075420	30075474	E100	1
chr6	30075673	30075780	E056,E057,E121	3
chr6	30076816	30076909	E109	1
chr6	30078229	30078309	E032	1
chr6	30078864	30078993	E109	1
chr6	30079077	30079290	E084,E085,E109,E118	4
chr6	30079292	30079374	E084	1
chr6	30079477	30079622	E084	1
chr6	30080546	30081514	E029,E032,E046,E084,E085,E092,E094,E109,E114,E116,E117,E118	12
chr6	30081582	30081632	E085	1
chr6	30081710	30081879	E084,E085,E109	3
chr6	30083388	30083510	E123	1
chr6	30086896	30087382	E055,E056,E084,E085,E109,E117,E120,E126	8
chr6	30088292	30088488	E123	1
chr6	30089807	30089870	E109	1
chr6	30089878	30090010	E055,E056,E109	3
chr6	30090304	30090804	E055,E056,E084,E085,E092,E094,E109,E117,E126	9
chr6	30091043	30091138	E109	1
chr6	30091156	30091206	E084	1
chr6	30091675	30091997	E084,E085,E109	3
chr6	30092094	30092474	E080,E084,E085,E109	4
chr6	30092666	30092741	E034	1
chr6	30094285	30094374	E084	1
chr6	30094500	30094579	E034,E084	2
chr6	30094606	30094663	E088	1
chr6	30094889	30095939	E003,E004,E007,E008,E021,E022,E032,E033,E051,E083,E088,E092,E118,E121,E128	15
chr6	30096049	30096142	E083,E088	2
chr6	30096996	30098394	E029,E032,E046,E084,E085,E092,E109,E114,E117	9
chr6	30098504	30099462	E003,E004,E005,E006,E007,E008,E017,E021,E022,E028,E029,E032,E033,E034,E046,E050,E051,E055,E056,E057,E059,E080,E081,E082,E083,E084,E085,E086,E088,E089,E090,E091,E092,E093,E094,E097,E098,E100,E109,E114,E116,E117,E118,E119,E120,E121,E122,E123,E124,E125,E126,E127,E128	53
chr6	30099483	30099534	E034	1
chr6	30099815	30099880	E084	1
chr6	30099930	30099992	E084	1
chr6	30100040	30100165	E084	1
chr6	30100597	30100701	E118	1
chr6	30101920	30102768	E022,E080,E084,E085,E091,E118	6
chr6	30103045	30103282	E057,E091,E127,E128	4
chr6	30103403	30104024	E084,E085,E091,E092,E094,E109,E114,E117,E118	9
chr6	30104583	30104663	E050	1
chr6	30104845	30104895	E091	1
chr6	30105009	30105064	E109	1
chr6	30105162	30105244	E118	1
chr6	30105297	30105361	E091	1
chr6	30106824	30106970	E084,E119	2
chr6	30108574	30108653	E091	1
chr6	30111544	30112163	E080,E084,E085,E109	4
chr6	30112216	30112334	E084	1
chr6	30112749	30112895	E084,E091,E118	3
chr6	30113668	30113827	E003,E008,E022	3
chr6	30114756	30114821	E121	1
chr6	30115118	30115182	E046	1
chr6	30117134	30117228	E021,E109,E126	3
chr6	30117929	30118317	E028,E057,E091,E126	4
chr6	30118781	30119146	E021,E084,E085,E120,E121,E125,E126,E128	8
chr6	30119457	30119691	E050,E051,E109,E123,E124	5
chr6	30119882	30120070	E050,E084,E085,E109,E118,E123	6
chr6	30121152	30121216	E124	1
chr6	30121490	30121544	E128	1
chr6	30122396	30124704	E017,E028,E051,E055,E056,E057,E059,E080,E081,E082,E083,E084,E085,E086,E088,E090,E092,E098,E100,E109,E114,E117,E118,E119,E120,E121,E122,E123,E125,E126,E127,E128	32
chr6	30124857	30124901	E080	1
chr6	30124928	30124978	E084	1
chr6	30125480	30125643	E055,E056,E126	3
chr6	30126117	30126264	E084	1
chr6	30126511	30126571	E029	1
chr6	30127882	30127971	E032	1
chr6	30129044	30129204	E050,E080	2
chr6	30130138	30130702	E084,E109	2
chr6	30130758	30131830	E003,E008,E021,E022,E028,E034,E050,E084,E085,E091,E109,E114,E116,E118,E119,E123	16
chr6	30131845	30131978	E109	1
chr6	30132024	30132569	E004,E050,E084,E085,E109,E118	6
chr6	30132573	30132746	E109	1
chr6	30135012	30135182	E028,E033,E034,E046,E051	5
chr6	30135653	30135744	E046	1
chr6	30137500	30137568	E034,E109	2
chr6	30137606	30138333	E003,E004,E005,E006,E007,E008,E017,E021,E022,E028,E032,E033,E034,E046,E050,E051,E055,E056,E057,E059,E080,E081,E082,E083,E084,E085,E086,E088,E089,E090,E091,E092,E093,E094,E097,E098,E109,E114,E116,E117,E118,E119,E120,E121,E122,E123,E124,E126,E127,E128	50
chr6	30139341	30139802	E003,E004,E005,E006,E007,E008,E021,E022,E050,E051,E055,E056,E080,E084,E086,E088,E092,E121,E126	19
chr6	30139872	30140255	E003,E007,E021,E022,E084	5
chr6	30140275	30140349	E021,E085	2
chr6	30140387	30140437	E055	1
chr6	30140475	30140907	E032,E055,E056,E084,E085,E120,E126	7
chr6	30141737	30141834	E109,E114,E126	3
chr6	30142498	30142552	E033	1
chr6	30146812	30146927	E118	1
chr6	30149948	30150008	E029	1
chr6	30151807	30151902	E055,E056	2
chr6	30152208	30152430	E032,E059	2
chr6	30152555	30152605	E083	1
chr6	30152709	30152775	E100	1
chr6	30154191	30154251	E032	1
chr6	30154939	30154990	E088	1
chr6	30155623	30155677	E033	1
chr6	30156341	30156395	E100	1
chr6	30156533	30156611	E004	1
chr6	30159938	30160083	E055,E056,E121,E127	4
chr6	30162464	30162508	E080	1
chr6	30162554	30162601	E080	1
chr6	30162774	30163532	E006,E032,E055,E056,E080,E097,E121,E126	8
chr6	30163845	30164020	E120,E121	2
chr6	30165120	30165251	E080	1
chr6	30166022	30166217	E127	1
chr6	30167112	30167197	E032	1
chr6	30167223	30167323	E127	1
chr6	30168156	30168196	E034	1
chr6	30168240	30169183	E029,E032,E033,E046,E050,E051,E084,E085,E109,E116,E118,E124,E127	13
chr6	30169233	30169362	E032,E091,E127	3
chr6	30169623	30169892	E021,E050,E084,E085,E088,E091,E092,E097,E100,E109,E119,E120,E121,E124,E125,E126,E127,E128	18
chr6	30169911	30170056	E084,E116,E127	3
chr6	30170201	30170518	E028,E057,E109,E116,E125,E127	6
chr6	30170912	30170992	E116	1
chr6	30171702	30171800	E116	1
chr6	30171928	30172107	E100,E116	2
chr6	30172153	30172238	E116	1
chr6	30173682	30173782	E127	1
chr6	30173952	30174248	E006,E055,E056,E100,E116,E120,E121,E126,E127,E128	10
chr6	30174263	30174383	E120,E121,E126,E128	4
chr6	30174508	30175763	E003,E004,E006,E008,E021,E022,E028,E034,E055,E056,E057,E083,E084,E085,E086,E088,E089,E090,E092,E094,E097,E098,E100,E109,E114,E118,E119,E121,E125,E126,E127,E128	32
chr6	30175766	30176129	E003,E004,E007,E116,E120,E121,E122	7
chr6	30176524	30176578	E127	1
chr6	30177200	30177434	E006,E116,E126	3
chr6	30177964	30178324	E034,E046,E116,E127	4
chr6	30178563	30178621	E034	1
chr6	30178884	30178999	E007,E034	2
chr6	30179134	30179366	E033,E034,E116,E127	4
chr6	30179473	30179513	E034	1
chr6	30179711	30180216	E032,E033,E034,E057,E080,E083,E085,E091,E092,E109,E116,E127	12
chr6	30180218	30180296	E033,E083,E084	3
chr6	30180313	30180363	E109	1
chr6	30180407	30182685	E003,E004,E005,E006,E007,E008,E017,E021,E022,E028,E029,E032,E033,E034,E046,E050,E051,E055,E056,E057,E059,E080,E081,E082,E083,E084,E085,E086,E088,E089,E090,E091,E092,E093,E094,E097,E098,E100,E109,E114,E116,E117,E118,E119,E120,E121,E122,E123,E124,E125,E126,E127,E128	53
chr6	30183031	30183075	E097	1
chr6	30183109	30183443	E005,E032,E034,E092,E093,E116	6
chr6	30183785	30184157	E032,E034,E055,E056,E090,E114,E120,E121	8
chr6	30184596	30184662	E005	1
chr6	30186922	30187441	E003,E004,E005,E006,E007,E008,E017,E021,E022,E028,E029,E032,E033,E034,E046,E050,E051,E055,E056,E057,E059,E080,E081,E082,E083,E084,E085,E086,E088,E089,E090,E091,E092,E093,E094,E097,E098,E100,E109,E114,E116,E117,E118,E119,E120,E121,E122,E123,E124,E125,E126,E127,E128	53
chr6	30190062	30190112	E022	1
chr6	30195253	30195368	E059	1
chr6	30195571	30195984	E034,E046,E114,E116	4
chr6	30196032	30196115	E022,E046	2
chr6	30197895	30198217	E059,E126	2
chr6	30198381	30198552	E120,E121,E126	3
chr6	30198819	30199379	E059,E120,E121,E126	4
chr6	30201550	30201607	E088	1
chr6	30201853	30201908	E088	1
chr6	30201968	30202034	E088	1
chr6	30202169	30202572	E029,E055,E056,E057,E086,E088,E089,E090,E092,E124,E126	11
chr6	30206174	30206280	E032,E117	2
chr6	30206314	30206508	E003,E006,E008,E017,E021,E022,E032,E033,E034,E046,E050,E051,E055,E056,E057,E080,E083,E088,E089,E091,E092,E093,E109,E114,E116,E117,E118,E120,E121,E123,E126	31
chr6	30206548	30206595	E034	1
chr6	30206647	30206687	E034	1
chr6	30208358	30208468	E126	1
chr6	30212338	30212418	E119	1
chr6	30212457	30212552	E034,E051	2
chr6	30215841	30215910	E022	1
chr6	30223000	30223083	E086	1
chr6	30225952	30226237	E021,E022,E029,E032,E033,E034,E046,E109,E124	9
chr6	30226259	30226375	E008,E126	2
chr6	30226503	30226648	E032,E034,E046	3
chr6	30226656	30228367	E003,E004,E006,E007,E008,E017,E021,E022,E028,E029,E032,E033,E034,E046,E050,E051,E055,E056,E057,E059,E080,E081,E082,E083,E084,E085,E086,E088,E089,E090,E091,E092,E093,E094,E097,E098,E100,E109,E114,E116,E118,E119,E120,E121,E122,E124,E125,E126,E127,E128	50
chr6	30228373	30228508	E032,E097	2
chr6	30228564	30228754	E032	1
chr6	30228866	30228906	E034	1
chr6	30228985	30229223	E032,E118	2
chr6	30229567	30229864	E029,E032	2
chr6	30229979	30230057	E032	1
chr6	30230810	30230860	E121	1
chr6	30231479	30231988	E004,E005,E006,E017,E028,E055,E056,E057,E059,E080,E081,E117,E119,E120,E121,E122,E125,E126,E127,E128	20
chr6	30232086	30232243	E121	1
chr6	30232587	30232951	E005,E017,E032,E055,E056,E081,E082,E089,E090,E092,E120,E121,E125,E126,E128	15
chr6	30233046	30233288	E017,E055,E056,E120,E121,E125,E128	7
chr6	30233425	30233522	E081	1
chr6	30234028	30234078	E032	1
chr6	30234215	30234270	E032	1
chr6	30234341	30234398	E032	1
chr6	30237760	30237822	E032	1
chr6	30239818	30240091	E029,E032,E114,E116,E117,E118,E123	7
chr6	30240351	30240454	E032	1
chr6	30241116	30241187	E032	1
chr6	30241436	30241596	E017,E055,E056,E088,E089,E090,E126	7
chr6	30244026	30244240	E090,E124,E126	3
chr6	30244678	30244728	E032	1
chr6	30245018	30245072	E032,E121	2
chr6	30247397	30247512	E055,E056,E114	3
chr6	30248780	30249019	E004,E050,E051,E056,E057,E059,E114,E122,E125	9
chr6	30250531	30250571	E086	1
chr6	30251503	30252056	E004,E008,E080,E121,E125	5
chr6	30252076	30252155	E004,E114	2
chr6	30252188	30252396	E004	1
chr6	30252842	30252927	E004	1
chr6	30256355	30256475	E004	1
chr6	30257030	30257080	E032	1
chr6	30257454	30257494	E086	1
chr6	30257552	30257643	E081	1
chr6	30262772	30262832	E122	1
chr6	30264574	30264689	E080	1
chr6	30265026	30265080	E100	1
chr6	30270287	30270337	E051	1
chr6	30270525	30270588	E032	1
chr6	30270731	30270824	E032	1
chr6	30271896	30271946	E093	1
chr6	30272786	30272851	E034	1
chr6	30275459	30275525	E032	1
chr6	30278992	30279213	E003,E008,E021,E080,E093,E118,E120,E121	8
chr6	30279535	30279741	E055,E056,E080,E084,E085,E109,E118,E126	8
chr6	30280184	30280294	E005,E084,E088	3
chr6	30280316	30280415	E034,E125	2
chr6	30281661	30281711	E032	1
chr6	30281999	30282053	E033	1
chr6	30283036	30283212	E084,E085	2
chr6	30283285	30283335	E084	1
chr6	30284226	30284306	E123	1
chr6	30285268	30285342	E022	1
chr6	30285735	30285975	E034,E084	2
chr6	30286031	30286228	E033,E034,E084,E093	4
chr6	30287065	30287294	E006,E017,E056,E128	4
chr6	30287374	30287746	E003,E008,E021,E022,E093,E118	6
chr6	30289503	30289738	E006,E017,E055,E109,E119,E121	6
chr6	30289899	30290726	E003,E006,E008,E017,E021,E022,E032,E055,E056,E057,E100,E116,E120,E121,E123,E125,E126,E128	18
chr6	30290828	30291218	E004,E006,E017,E046,E055,E056,E057,E120,E121,E125,E126,E127,E128	13
chr6	30291667	30291908	E028,E032,E033,E034,E046,E050,E057,E116,E121,E123,E125,E127,E128	13
chr6	30292101	30292157	E032	1
chr6	30292333	30292389	E033	1
chr6	30292916	30295615	E003,E004,E005,E006,E007,E008,E017,E021,E022,E028,E029,E032,E033,E034,E046,E050,E051,E055,E056,E057,E059,E080,E081,E082,E083,E084,E085,E086,E088,E089,E090,E091,E092,E093,E094,E097,E098,E100,E109,E114,E116,E117,E118,E119,E120,E121,E122,E123,E124,E125,E126,E127,E128	53
chr6	30295650	30295817	E032,E034,E046,E090	4
chr6	30295898	30296176	E032	1
chr6	30296349	30296450	E123	1
chr6	30297148	30297349	E004,E029,E051,E124	4
chr6	30297372	30297523	E032,E051	2
chr6	30300802	30300845	E034	1
chr6	30301649	30301699	E032	1
chr6	30301796	30302130	E006,E059	2
chr6	30303193	30303243	E051	1
chr6	30303611	30303898	E005	1
chr6	30304678	30304732	E033	1
chr6	30305559	30305609	E046	1
chr6	30305637	30305704	E032	1
chr6	30308237	30308767	E017,E028,E051,E094,E123,E125,E128	7
chr6	30309004	30309382	E123	1
chr6	30310648	30310704	E033	1
chr6	30310932	30311077	E032	1
chr6	30311385	30311642	E032,E033,E034,E046	4
chr6	30311781	30313701	E003,E004,E005,E006,E007,E008,E017,E021,E022,E028,E029,E032,E033,E034,E046,E050,E051,E055,E056,E057,E059,E080,E081,E082,E083,E084,E085,E086,E088,E089,E090,E091,E092,E093,E094,E097,E098,E100,E109,E114,E116,E117,E118,E119,E120,E121,E122,E123,E124,E125,E126,E127,E128	53
chr6	30313705	30313997	E086,E123	2
chr6	30314005	30314141	E032,E033	2
chr6	30314198	30314348	E032	1
chr6	30314649	30314749	E032	1
chr6	30315254	30315304	E032	1
chr6	30317678	30317760	E032,E050,E051	3
chr6	30318220	30318307	E032,E033	2
chr6	30318479	30318572	E050,E051,E055,E125	4
chr6	30318828	30318895	E033	1
chr6	30319033	30319083	E051	1
chr6	30322754	30322804	E051	1
chr6	30323145	30323219	E021	1
chr6	30323398	30323558	E004,E021,E022	3
chr6	30324437	30324735	E046,E084,E085	3
chr6	30325283	30326328	E003,E004,E005,E006,E007,E008,E017,E021,E022,E028,E029,E032,E033,E034,E046,E050,E051,E055,E056,E057,E059,E080,E081,E082,E083,E084,E085,E086,E088,E089,E090,E091,E092,E093,E097,E109,E114,E116,E117,E119,E120,E121,E122,E123,E124,E125,E126,E127,E128	49
chr6	30327109	30327296	E004	1
chr6	30327409	30327450	E034	1
chr6	30327605	30327655	E084	1
chr6	30328050	30328162	E021,E022	2
chr6	30329455	30329761	E004	1
chr6	30331350	30331400	E022	1
chr6	30331460	30331543	E007,E022	2
chr6	30331699	30331763	E055	1
chr6	30332469	30332672	E003,E004,E008,E021,E022,E050,E051,E114,E127	9
chr6	30333951	30334023	E126	1
chr6	30334066	30334120	E126	1
chr6	30335127	30335187	E029	1
chr6	30335266	30335326	E029	1
chr6	30340520	30340572	E051	1
chr6	30344395	30344503	E050,E051,E056	3
chr6	30346175	30346395	E003,E004,E006,E007,E017,E021,E022,E028,E046,E051,E055,E056,E080,E083,E085,E086,E088,E089,E090,E091,E092,E109,E114,E117,E118,E119,E122,E123,E127,E128	30
chr6	30349708	30349789	E033,E122	2
chr6	30359160	30359236	E032	1
chr6	30359402	30359521	E003	1
chr6	30361270	30361376	E114	1
chr6	30362007	30362208	E084,E109,E114	3
chr6	30362982	30363164	E034,E059	2
chr6	30363360	30363446	E034	1
chr6	30363458	30363508	E032	1
chr6	30364032	30364125	E050	1
chr6	30364329	30364405	E093	1
chr6	30364537	30365182	E003,E004,E005,E006,E007,E008,E017,E021,E022,E028,E029,E032,E033,E034,E046,E050,E051,E055,E056,E057,E059,E080,E082,E083,E084,E085,E086,E088,E089,E090,E091,E092,E093,E094,E097,E098,E100,E109,E114,E116,E117,E118,E119,E120,E121,E122,E123,E124,E125,E126,E127,E128	52
chr6	30365201	30365241	E034	1
chr6	30365549	30365777	E003,E004,E021,E022,E051,E118	6
chr6	30367543	30367747	E017,E028,E057,E080,E119,E120,E126,E127	8
chr6	30371496	30371561	E034	1
chr6	30371683	30371767	E083,E088	2
chr6	30373063	30373124	E034	1
chr6	30374171	30374327	E034,E046,E051	3
chr6	30377332	30377432	E123	1
chr6	30379127	30379228	E034	1
chr6	30379291	30379666	E003,E004,E005,E006,E007,E008,E017,E021,E022,E028,E029,E032,E033,E034,E046,E050,E051,E055,E056,E057,E059,E080,E084,E086,E088,E089,E090,E091,E092,E093,E094,E098,E109,E114,E116,E117,E118,E119,E120,E121,E122,E123,E124,E125,E126,E127,E128	47
chr6	30380130	30380170	E034	1
chr6	30382359	30382448	E050,E051	2
chr6	30383827	30383919	E022	1
chr6	30385385	30385444	E022	1
chr6	30387063	30387113	E022	1
chr6	30388285	30388335	E022	1
chr6	30391851	30391936	E032	1
chr6	30396552	30396612	E125	1
chr6	30396701	30396751	E017	1
chr6	30409034	30409378	E028,E032,E034,E057,E119,E127	6
chr6	30410309	30410349	E034	1
chr6	30411848	30412263	E007,E008,E017,E021,E022,E028,E029,E034,E055,E056,E119,E124,E125,E126,E127,E128	16
chr6	30414066	30414116	E032	1
chr6	30414653	30414723	E046	1
chr6	30415082	30415537	E003,E004,E005,E006,E007,E008,E021,E022,E046,E050,E051,E057,E083,E086,E109,E114,E122	17
chr6	30416357	30416397	E034	1
chr6	30416769	30416819	E114	1
chr6	30416835	30416885	E032	1
chr6	30417023	30417063	E034	1
chr6	30417131	30417202	E033	1
chr6	30418186	30418253	E034	1
chr6	30418314	30419291	E003,E006,E007,E017,E021,E022,E028,E029,E032,E033,E034,E046,E050,E051,E055,E056,E057,E059,E080,E081,E083,E084,E086,E088,E089,E090,E091,E092,E093,E097,E098,E100,E109,E116,E118,E119,E120,E121,E123,E124,E125,E126,E127,E128	44
chr6	30419302	30419352	E046	1
chr6	30419353	30419431	E118	1
chr6	30419449	30419621	E029,E032,E034,E118	4
chr6	30419630	30419748	E032,E034,E051	3
chr6	30419766	30420019	E032,E034,E046,E051,E124	5
chr6	30420033	30420094	E034	1
chr6	30420208	30420296	E083	1
chr6	30420366	30420468	E034	1
chr6	30420536	30420656	E032,E034	2
chr6	30420843	30420893	E051	1
chr6	30421052	30421128	E034	1
chr6	30421183	30421740	E003,E004,E005,E006,E007,E008,E017,E021,E022,E028,E029,E032,E033,E034,E046,E050,E051,E055,E056,E057,E059,E080,E082,E083,E084,E085,E086,E088,E089,E090,E091,E092,E093,E094,E097,E098,E100,E109,E114,E116,E117,E118,E119,E120,E121,E122,E123,E124,E125,E126,E127,E128	52
chr6	30422276	30422370	E034	1
chr6	30422441	30422557	E032	1
chr6	30423013	30423063	E032	1
chr6	30423560	30423600	E034	1
chr6	30424563	30424629	E034	1
chr6	30424957	30425042	E032	1
chr6	30425229	30425365	E051	1
chr6	30426516	30426616	E034	1
chr6	30426749	30426789	E034	1
chr6	30426849	30426903	E034	1
chr6	30427466	30427526	E122	1
chr6	30427773	30427823	E032	1
chr6	30428093	30428139	E034	1
chr6	30429257	30429307	E051	1
chr6	30429559	30429639	E034	1
chr6	30429828	30429878	E032	1
chr6	30430013	30430077	E032	1
chr6	30431068	30431968	E006,E017,E028,E029,E032,E033,E034,E046,E050,E051,E055,E056,E059,E086,E088,E089,E090,E092,E093,E100,E109,E116,E119,E120,E121,E124,E125,E128	28
chr6	30431990	30432245	E029,E056,E118	3
chr6	30432458	30432694	E022,E029,E032,E033,E034,E114	6
chr6	30432937	30433144	E034,E083	2
chr6	30433228	30434779	E003,E004,E006,E007,E008,E017,E021,E022,E028,E029,E032,E033,E034,E046,E050,E051,E055,E056,E057,E059,E080,E081,E083,E084,E085,E086,E088,E089,E090,E091,E092,E093,E097,E098,E100,E109,E114,E118,E119,E120,E121,E123,E124,E125,E126,E127,E128	47
chr6	30434908	30435302	E007,E008,E032,E034,E046,E051,E093,E123	8
chr6	30435561	30435636	E034	1
chr6	30436593	30436757	E034	1
chr6	30436883	30436945	E034	1
chr6	30437098	30437228	E034	1
chr6	30437643	30438031	E032,E034,E046	3
chr6	30438173	30438213	E034	1
chr6	30438588	30438660	E034	1
chr6	30438764	30439040	E006,E017,E055,E056,E091	5
chr6	30439748	30439802	E098	1
chr6	30439885	30439935	E022	1
chr6	30441022	30441192	E028,E057	2
chr6	30441799	30441871	E034	1
chr6	30444810	30444881	E034	1
chr6	30446980	30447020	E034	1
chr6	30447215	30447263	E034	1
chr6	30447696	30447736	E034	1
chr6	30447798	30447889	E046	1
chr6	30447938	30448021	E055	1
chr6	30448022	30448115	E034	1
chr6	30448233	30449498	E003,E008,E028,E029,E032,E033,E034,E046,E050,E051,E055,E057,E093,E100,E109,E116,E118,E124,E127	19
chr6	30449523	30450261	E003,E004,E005,E006,E007,E008,E017,E021,E022,E028,E029,E032,E033,E034,E046,E050,E051,E055,E056,E057,E059,E080,E081,E082,E083,E085,E086,E088,E089,E090,E091,E092,E093,E094,E097,E098,E100,E109,E114,E116,E117,E118,E119,E120,E121,E122,E123,E124,E125,E126,E127,E128	52
chr6	30450777	30450891	E034	1
chr6	30450949	30451978	E003,E004,E006,E007,E008,E017,E021,E022,E028,E029,E032,E033,E034,E046,E050,E051,E055,E056,E059,E080,E081,E082,E083,E085,E086,E088,E089,E090,E091,E092,E093,E094,E097,E098,E100,E109,E114,E116,E117,E119,E120,E121,E122,E123,E124,E125,E126,E127,E128	49
chr6	30452143	30452216	E034	1
chr6	30452337	30452419	E034	1
chr6	30453136	30453248	E118	1
chr6	30453481	30453576	E097	1
chr6	30453700	30453862	E032,E057	2
chr6	30454327	30454462	E088,E120,E121	3
chr6	30454584	30454629	E034	1
chr6	30454934	30454995	E034,E051	2
chr6	30455497	30456004	E005,E033,E034,E046,E082,E086,E088,E090,E092,E093,E097,E098,E109,E124	14
chr6	30456131	30456175	E034	1
chr6	30456287	30456430	E033,E034,E097,E118	4
chr6	30456675	30456762	E097	1
chr6	30456854	30459060	E003,E004,E005,E006,E007,E008,E017,E021,E022,E028,E029,E032,E033,E034,E046,E050,E051,E055,E056,E057,E059,E080,E081,E082,E083,E084,E085,E086,E088,E089,E090,E091,E092,E093,E094,E097,E098,E100,E109,E114,E116,E117,E118,E119,E120,E121,E122,E123,E124,E125,E126,E127,E128	53
chr6	30459112	30459607	E032,E033,E034,E046,E051,E116,E127	7
chr6	30459844	30460826	E032,E033,E034,E046,E050,E089,E116,E124,E127	9
chr6	30460909	30461131	E033,E034	2
chr6	30461148	30462799	E003,E004,E008,E021,E022,E029,E032,E033,E034,E046,E050,E051,E055,E056,E059,E109,E116,E122,E124,E127	20
chr6	30462824	30462913	E033,E034,E056,E124	4
chr6	30463147	30463612	E032,E033,E034,E050,E122,E123,E124	7
chr6	30463739	30463942	E032,E033,E055,E097,E123	5
chr6	30464014	30464924	E003,E004,E006,E017,E028,E029,E032,E033,E034,E046,E050,E051,E055,E056,E057,E059,E090,E091,E097,E098,E100,E109,E114,E116,E117,E119,E120,E121,E122,E123,E124,E125,E126,E127,E128	35
chr6	30465464	30465646	E029,E032,E051,E123	4
chr6	30465706	30465800	E118	1
chr6	30465822	30465899	E098	1
chr6	30466716	30466849	E051,E097,E118	3
chr6	30468189	30468298	E090,E126	2
chr6	30468446	30469090	E005,E006,E008,E017,E021,E029,E032,E033,E034,E050,E051,E055,E056,E057,E059,E083,E090,E091,E092,E093,E100,E120,E121,E122,E124,E126,E127,E128	28
chr6	30470733	30470787	E126	1
chr6	30471237	30471481	E017,E028,E029,E046,E055,E056,E057,E100,E119,E120,E124,E126	12
chr6	30473669	30473762	E059	1
chr6	30473931	30474078	E084,E085	2
chr6	30475461	30475511	E051	1
chr6	30475563	30476728	E029,E032,E033,E034,E046,E050,E051,E084,E093,E109,E116,E123,E124	13
chr6	30476730	30477498	E006,E017,E029,E032,E033,E034,E046,E050,E051,E055,E056,E057,E059,E084,E089,E090,E091,E093,E109,E116,E120,E121,E122,E123,E124,E125	26
chr6	30478073	30478153	E034	1
chr6	30478809	30478893	E032	1
chr6	30478995	30479035	E034	1
chr6	30479076	30479219	E093,E118	2
chr6	30479389	30479449	E034,E056	2
chr6	30480417	30480560	E032,E033	2
chr6	30481325	30481373	E034	1
chr6	30481601	30481641	E034	1
chr6	30481974	30482204	E003,E032,E034,E086	4
chr6	30482516	30482571	E046	1
chr6	30482582	30482687	E008,E032,E034,E097	4
chr6	30482730	30483474	E003,E008,E021,E022,E029,E032,E033,E034,E050,E051,E091,E092,E093,E097,E100,E109,E116,E124	18
chr6	30483525	30483685	E029,E032,E033,E034,E046,E050,E051,E124	8
chr6	30483739	30484744	E003,E004,E005,E006,E007,E008,E017,E021,E022,E028,E029,E032,E033,E034,E046,E050,E051,E055,E056,E057,E059,E080,E081,E082,E083,E084,E085,E086,E088,E089,E090,E091,E092,E093,E094,E097,E098,E100,E109,E114,E116,E117,E118,E119,E120,E121,E122,E123,E124,E125,E126,E127,E128	53
chr6	30484898	30484966	E032,E034	2
chr6	30485247	30485297	E050	1
chr6	30485524	30485650	E034,E050,E098	3
chr6	30485859	30485944	E034,E100	2
chr6	30486153	30486821	E003,E004,E008,E021,E022,E032,E034,E046,E050,E051,E057,E059,E086,E100,E109,E114,E116	17
chr6	30486903	30487047	E050,E051,E091,E097	4
chr6	30487406	30487476	E034	1
chr6	30487857	30487987	E005,E028,E118,E127	4
chr6	30488058	30489377	E005,E006,E007,E017,E028,E032,E055,E056,E057,E088,E092,E094,E109,E114,E118,E119,E120,E121,E122,E125,E126,E127,E128	23
chr6	30489874	30490014	E007,E017,E028,E029,E055,E056,E057,E119,E120,E122,E124,E125,E126,E127,E128	15
chr6	30492697	30492774	E032,E033	2
chr6	30492815	30492869	E033	1
chr6	30493821	30493875	E126	1
chr6	30495288	30495489	E032,E046,E056,E057,E100,E116,E119,E120,E121,E126,E127	11
chr6	30495552	30496302	E006,E017,E028,E029,E032,E033,E034,E046,E050,E051,E055,E056,E057,E059,E080,E081,E082,E084,E085,E086,E088,E089,E090,E092,E093,E094,E097,E098,E100,E109,E114,E116,E117,E118,E119,E120,E121,E122,E123,E124,E125,E126,E127,E128	44
chr6	30496360	30496400	E034	1
chr6	30496703	30496927	E032,E034,E100,E116	4
chr6	30496941	30497127	E029,E032,E034,E124	4
chr6	30497293	30497733	E029,E032,E033,E034,E046,E050,E051,E093,E116,E124	10
chr6	30497765	30498342	E029,E032,E033,E034,E050,E051,E080,E116,E118,E123,E124	11
chr6	30499599	30499724	E034,E046,E050,E116	4
chr6	30500028	30500116	E033	1
chr6	30500156	30500669	E003,E004,E005,E006,E007,E008,E021,E022,E028,E029,E032,E033,E034,E046,E050,E051,E055,E056,E057,E059,E080,E082,E083,E088,E089,E090,E092,E093,E094,E097,E098,E100,E114,E116,E117,E120,E121,E122,E123,E124,E125,E126,E127,E128	44
chr6	30501232	30501534	E033,E034,E046,E080,E088,E091,E094,E109,E116	9
chr6	30501716	30502032	E033,E034,E084,E085,E109,E118	6
chr6	30502613	30502663	E032	1
chr6	30502705	30502755	E032	1
chr6	30502856	30502902	E034	1
chr6	30503783	30503848	E034	1
chr6	30505629	30505669	E034	1
chr6	30505719	30505773	E033	1
chr6	30505842	30506044	E029,E032,E124	3
chr6	30506314	30506460	E029,E124	2
chr6	30508990	30509100	E034	1
chr6	30509115	30510748	E003,E004,E005,E006,E007,E008,E017,E021,E022,E028,E029,E032,E033,E034,E046,E050,E051,E055,E056,E057,E059,E080,E081,E082,E083,E084,E085,E086,E088,E089,E090,E091,E092,E093,E094,E097,E098,E100,E109,E114,E116,E117,E118,E119,E120,E121,E122,E123,E124,E125,E126,E127,E128	53
chr6	30510772	30511030	E006,E017,E021,E032,E033,E034,E046,E050,E055,E056,E114,E120,E121,E122,E124,E126	16
chr6	30511073	30511123	E021	1
chr6	30511227	30511267	E034	1
chr6	30511565	30511979	E032,E033,E034,E046,E093	5
chr6	30512003	30512106	E033	1
chr6	30512159	30513115	E003,E004,E005,E006,E007,E008,E017,E021,E022,E028,E029,E032,E033,E034,E046,E050,E051,E055,E056,E057,E059,E080,E081,E082,E083,E084,E085,E086,E088,E089,E090,E091,E092,E093,E094,E097,E098,E100,E109,E114,E116,E117,E118,E119,E120,E121,E122,E123,E124,E125,E126,E127,E128	53
chr6	30513210	30513260	E032	1
chr6	30513321	30513375	E046	1
chr6	30513526	30513663	E033	1
chr6	30513876	30513926	E032	1
chr6	30514665	30514715	E032	1
chr6	30515300	30515523	E029,E032,E033,E124	4
chr6	30515572	30515658	E032	1
chr6	30516108	30516640	E017,E028,E032,E046,E051,E055,E056,E093,E097,E100,E116,E120,E126,E128	14
chr6	30517231	30517285	E100	1
chr6	30518477	30518544	E091	1
chr6	30518630	30518674	E097	1
chr6	30520242	30520299	E100	1
chr6	30520489	30520569	E116	1
chr6	30520722	30520911	E032,E034,E116	3
chr6	30521306	30521528	E032,E097	2
chr6	30521612	30521795	E032,E046	2
chr6	30521954	30522004	E046	1
chr6	30522210	30522411	E097,E100,E123	3
chr6	30522452	30522531	E007,E032,E051	3
chr6	30522586	30522640	E100	1
chr6	30522656	30525876	E003,E004,E005,E006,E007,E008,E017,E021,E022,E028,E029,E032,E033,E034,E046,E050,E051,E055,E056,E057,E059,E080,E081,E082,E083,E084,E085,E086,E088,E089,E090,E091,E092,E093,E094,E097,E098,E100,E109,E114,E116,E117,E118,E119,E120,E121,E122,E123,E124,E125,E126,E127,E128	53
chr6	30526343	30526431	E127	1
chr6	30526540	30526613	E032	1
chr6	30531608	30531662	E100	1
chr6	30533442	30533966	E006,E017,E055,E056,E088,E091,E117,E122,E123	9
chr6	30534313	30534365	E080	1
chr6	30534826	30534896	E034	1
chr6	30536041	30536354	E033,E034,E046,E094,E098,E116,E117,E123,E127	9
chr6	30538009	30540406	E003,E004,E005,E006,E007,E008,E017,E021,E022,E028,E029,E032,E033,E034,E046,E050,E051,E055,E056,E057,E059,E080,E081,E082,E083,E084,E085,E086,E088,E089,E090,E091,E092,E093,E094,E097,E098,E100,E109,E114,E116,E117,E118,E119,E120,E121,E122,E123,E124,E125,E126,E127,E128	53
chr6	30540637	30540709	E034	1
chr6	30540725	30540782	E007	1
chr6	30540794	30541247	E032,E033,E084,E085,E109,E123	6
chr6	30541643	30541765	E034,E116	2
chr6	30542173	30542348	E005,E116,E127	3
chr6	30542526	30542621	E033	1
chr6	30545134	30545188	E033	1
chr6	30545480	30545530	E021	1
chr6	30545938	30546043	E033,E100,E116	3
chr6	30547051	30547110	E034	1
chr6	30549000	30549054	E033	1
chr6	30549602	30549668	E034	1
chr6	30550289	30550329	E034	1
chr6	30550905	30550971	E032	1
chr6	30551708	30551801	E051	1
chr6	30552310	30552394	E100	1
chr6	30552483	30552537	E100	1
chr6	30552998	30553119	E093,E100	2
chr6	30553605	30553707	E034	1
chr6	30554213	30554263	E032	1
chr6	30554323	30554608	E032,E120,E121	3
chr6	30554646	30554699	E032	1
chr6	30554743	30554836	E097	1
chr6	30554855	30554904	E034	1
chr6	30557573	30557618	E034	1
chr6	30557930	30557980	E032	1
chr6	30557995	30558100	E091	1
chr6	30558296	30559369	E004,E005,E006,E017,E028,E032,E033,E034,E051,E055,E056,E057,E080,E086,E088,E091,E092,E094,E097,E098,E100,E119,E120,E121,E122,E123,E125,E126,E127,E128	30
chr6	30560213	30560329	E032,E033	2
chr6	30560366	30560406	E034	1
chr6	30560487	30560626	E033,E034	2
chr6	30561096	30561177	E034,E051	2
chr6	30562576	30562644	E034	1
chr6	30562868	30563002	E034,E080,E128	3
chr6	30563081	30563143	E051	1
chr6	30563438	30563504	E005,E051	2
chr6	30563550	30563590	E034	1
chr6	30563888	30563940	E034,E097	2
chr6	30564337	30564414	E017,E055,E086,E128	4
chr6	30564940	30565575	E003,E004,E005,E006,E007,E008,E017,E021,E022,E028,E029,E032,E033,E034,E046,E050,E051,E055,E056,E057,E059,E080,E081,E082,E083,E084,E085,E086,E088,E089,E090,E091,E092,E093,E094,E097,E098,E100,E109,E114,E116,E117,E118,E119,E120,E121,E122,E123,E124,E125,E126,E127,E128	53
chr6	30565783	30565881	E097,E119	2
chr6	30566060	30566255	E028,E050,E055,E057,E091,E097,E098,E100	8
chr6	30566496	30567006	E008,E022,E034,E050,E051,E055,E056,E090,E091,E092,E098,E100,E114,E118,E122	15
chr6	30567035	30567134	E056,E119,E127	3
chr6	30567187	30567362	E003,E080,E123	3
chr6	30567379	30567725	E004,E033,E034,E055,E056,E080,E090,E091,E092,E097,E098,E100,E114,E118,E119,E122,E123	17
chr6	30567745	30567856	E119	1
chr6	30568094	30568179	E034,E097	2
chr6	30568190	30569843	E004,E022,E032,E034,E046,E050,E055,E056,E057,E059,E080,E081,E083,E084,E086,E088,E089,E090,E091,E092,E093,E097,E098,E100,E109,E114,E116,E118,E121,E123	30
chr6	30569858	30570017	E034,E090,E114,E118	4
chr6	30570054	30570125	E034,E100	2
chr6	30570550	30570600	E032	1
chr6	30570619	30570661	E034	1
chr6	30570677	30570805	E097	1
chr6	30571006	30571091	E022,E034	2
chr6	30571571	30571719	E032,E034	2
chr6	30571808	30571868	E029	1
chr6	30571984	30572024	E034	1
chr6	30573789	30573847	E032	1
chr6	30574087	30574147	E029	1
chr6	30574248	30574298	E089	1
chr6	30576611	30576661	E032	1
chr6	30576766	30576811	E097	1
chr6	30577079	30577133	E034	1
chr6	30577234	30577287	E089	1
chr6	30577337	30577435	E090,E121	2
chr6	30577676	30577726	E097	1
chr6	30577812	30577945	E034,E056,E121	3
chr6	30578265	30578317	E021	1
chr6	30578356	30578496	E034,E083,E097	3
chr6	30579163	30579221	E032	1
chr6	30579391	30579635	E006,E032,E088,E090,E097,E098	6
chr6	30579754	30581861	E004,E005,E006,E007,E017,E021,E022,E029,E032,E033,E034,E046,E050,E051,E055,E056,E057,E059,E080,E082,E083,E084,E086,E088,E089,E090,E091,E093,E094,E097,E098,E100,E109,E114,E117,E119,E120,E121,E122,E123,E124,E125,E126,E127,E128	45
chr6	30581908	30586746	E003,E004,E005,E006,E007,E008,E017,E021,E022,E028,E029,E032,E033,E034,E046,E050,E051,E055,E056,E057,E059,E080,E081,E082,E083,E084,E085,E086,E088,E089,E090,E091,E092,E093,E094,E097,E098,E100,E109,E114,E116,E117,E118,E119,E120,E121,E122,E123,E124,E125,E126,E127,E128	53
chr6	30587141	30587239	E034	1
chr6	30587289	30587385	E051,E097	2
chr6	30587429	30587504	E097	1
chr6	30587561	30587640	E032,E097	2
chr6	30590431	30590538	E034,E100	2
chr6	30590697	30590747	E032	1
chr6	30591414	30591454	E034	1
chr6	30591821	30591905	E097	1
chr6	30593284	30593371	E097	1
chr6	30593951	30595176	E003,E004,E005,E006,E007,E008,E017,E021,E022,E028,E029,E032,E033,E034,E046,E050,E051,E055,E056,E057,E059,E080,E081,E082,E083,E084,E085,E086,E088,E089,E090,E091,E092,E093,E094,E097,E098,E100,E109,E114,E116,E118,E119,E120,E121,E122,E124,E125,E126,E127,E128	51
chr6	30595231	30595290	E090	1
chr6	30595331	30595531	E082,E083,E100,E117	4
chr6	30595653	30595728	E032,E034	2
chr6	30595761	30595852	E033	1
chr6	30596169	30596219	E051	1
chr6	30599497	30599573	E046	1
chr6	30599596	30599765	E055,E056,E114,E123,E125,E128	6
chr6	30603527	30603592	E080	1
chr6	30603640	30604076	E017,E056,E080,E084,E109,E126	6
chr6	30604846	30604909	E034,E046	2
chr6	30607025	30607080	E085	1
chr6	30607986	30608026	E034	1
chr6	30608338	30608573	E034,E050,E051,E056,E109,E114,E117	7
chr6	30608900	30609243	E050,E051,E080,E093	4
chr6	30609735	30609775	E034	1
chr6	30610002	30610066	E097	1
chr6	30611532	30611612	E017	1
chr6	30611783	30611869	E109	1
chr6	30612395	30612476	E097	1
chr6	30612641	30613007	E029,E034,E050,E084,E109,E124	6
chr6	30613299	30613365	E097	1
chr6	30613648	30614106	E005,E032,E034,E092,E093,E116,E123	7
chr6	30614199	30616269	E003,E004,E005,E006,E007,E008,E017,E021,E022,E028,E029,E032,E033,E034,E046,E050,E051,E055,E056,E057,E059,E080,E081,E082,E083,E084,E085,E086,E088,E089,E090,E091,E092,E093,E094,E097,E098,E100,E109,E114,E116,E117,E118,E119,E120,E121,E122,E123,E124,E125,E126,E127,E128	53
chr6	30617345	30617395	E089	1
chr6	30618196	30618243	E080	1
chr6	30619222	30619280	E032	1
chr6	30620502	30620552	E109	1
chr6	30620619	30620792	E109,E122	2
chr6	30621330	30621380	E083	1
chr6	30622983	30623418	E080,E118	2
chr6	30623599	30623755	E017,E055,E056,E080	4
chr6	30623769	30623849	E080	1
chr6	30624346	30624623	E029,E080,E089,E090,E100,E118,E124	7
chr6	30624634	30624895	E055,E056,E080	3
chr6	30624965	30625079	E080	1
chr6	30625233	30625517	E017,E055,E056,E080,E086	5
chr6	30625730	30625787	E034	1
chr6	30625821	30625949	E109,E118	2
chr6	30626257	30626297	E086	1
chr6	30627230	30627313	E100	1
chr6	30627374	30627428	E100	1
chr6	30627479	30627600	E100	1
chr6	30628233	30628287	E100	1
chr6	30629193	30629233	E034	1
chr6	30629602	30629656	E100	1
chr6	30630578	30630618	E034	1
chr6	30631882	30631932	E051	1
chr6	30632340	30632394	E100	1
chr6	30634144	30634369	E004,E017,E028,E055,E056,E080,E093,E098,E100,E116,E118,E122,E123,E125,E128	15
chr6	30635492	30635542	E032	1
chr6	30635684	30635764	E123	1
chr6	30636152	30636306	E123	1
chr6	30636448	30636633	E123	1
chr6	30637064	30637139	E100	1
chr6	30637837	30637883	E097	1
chr6	30638362	30638412	E091	1
chr6	30638525	30638818	E003,E004,E006,E008,E021,E022,E050,E051,E056,E059,E080,E083,E100,E114,E117,E118,E121,E123,E126,E127	20
chr6	30638879	30639043	E021,E032,E116	3
chr6	30639764	30639816	E097	1
chr6	30639967	30640058	E051,E118	2
chr6	30640121	30641230	E003,E004,E005,E006,E007,E008,E017,E021,E022,E028,E029,E032,E033,E034,E046,E050,E051,E055,E056,E057,E059,E080,E081,E082,E083,E084,E085,E086,E088,E089,E090,E091,E092,E093,E094,E097,E098,E100,E109,E114,E116,E117,E118,E119,E120,E121,E122,E123,E124,E125,E126,E127,E128	53
chr6	30641411	30641714	E004,E022,E029,E032,E034,E050,E080,E118,E123,E127	10
chr6	30642246	30642306	E029	1
chr6	30642334	30642446	E032,E034,E056	3
chr6	30643083	30643164	E125	1
chr6	30643274	30643381	E056	1
chr6	30643626	30643816	E032,E034,E055,E056	4
chr6	30643859	30643931	E034	1
chr6	30644113	30644187	E032	1
chr6	30644436	30644552	E127	1
chr6	30644602	30644704	E089,E116	2
chr6	30644721	30644925	E034,E100,E109,E126	4
chr6	30645193	30645296	E007,E116	2
chr6	30645908	30646149	E032,E034,E116,E127	4
chr6	30646468	30646522	E098	1
chr6	30646578	30648415	E003,E004,E005,E006,E007,E008,E017,E021,E022,E028,E029,E032,E033,E034,E046,E050,E051,E055,E056,E057,E059,E080,E081,E082,E083,E084,E085,E086,E088,E089,E090,E091,E092,E093,E094,E097,E098,E100,E109,E114,E116,E117,E118,E119,E120,E121,E122,E123,E124,E125,E126,E127,E128	53
chr6	30648796	30648846	E055	1
chr6	30648880	30649200	E021,E114,E116,E127	4
chr6	30649223	30649263	E034	1
chr6	30649575	30652108	E003,E004,E005,E006,E007,E008,E017,E021,E022,E028,E029,E032,E033,E034,E046,E050,E051,E055,E056,E057,E059,E080,E083,E084,E086,E088,E089,E090,E091,E092,E093,E097,E098,E100,E109,E114,E116,E117,E118,E119,E120,E121,E122,E123,E124,E125,E126,E127,E128	49
chr6	30652110	30657284	E003,E004,E005,E006,E007,E008,E017,E021,E022,E028,E029,E032,E033,E034,E046,E050,E051,E055,E056,E057,E059,E080,E081,E082,E083,E084,E085,E086,E088,E089,E090,E091,E092,E093,E094,E097,E098,E100,E109,E114,E116,E117,E118,E119,E120,E121,E122,E123,E124,E125,E126,E127,E128	53
chr6	30657289	30659683	E003,E004,E005,E006,E007,E008,E017,E021,E022,E028,E029,E032,E033,E034,E046,E050,E051,E055,E056,E057,E059,E080,E081,E082,E083,E084,E085,E086,E088,E089,E090,E091,E092,E093,E094,E097,E098,E100,E109,E114,E116,E117,E118,E119,E120,E121,E122,E123,E124,E125,E126,E127,E128	53
chr6	30660565	30660618	E046	1
chr6	30661815	30661859	E097	1
chr6	30663066	30663572	E003,E004,E005,E017,E021,E022,E028,E055,E056,E057,E080,E086,E088,E091,E092,E094,E097,E098,E100,E114,E117,E118,E119,E120,E121,E125,E126,E127,E128	29
chr6	30663626	30663705	E055,E056,E118	3
chr6	30664073	30664128	E022,E091	2
chr6	30664293	30664347	E100	1
chr6	30664888	30664942	E128	1
chr6	30665370	30665427	E021	1
chr6	30665638	30665678	E034	1
chr6	30668085	30668192	E008,E091	2
chr6	30668208	30668621	E003,E004,E005,E007,E008,E022,E029,E055,E056,E057,E059,E083,E084,E085,E086,E088,E091,E097,E100,E109,E117,E118,E124,E127	24
chr6	30668717	30668804	E003,E091	2
chr6	30670298	30670444	E005,E021,E091	3
chr6	30670960	30671010	E089	1
chr6	30671743	30672020	E005,E029,E056,E091,E124	5
chr6	30673604	30673695	E100	1
chr6	30675126	30675430	E034,E057,E084,E098,E100,E109,E114,E117	8
chr6	30675936	30676024	E086,E100	2
chr6	30676943	30676997	E100	1
chr6	30677240	30677633	E059,E098,E114	3
chr6	30679325	30679385	E122	1
chr6	30679616	30680309	E046,E050,E051,E093,E097,E116	6
chr6	30680329	30680596	E057,E127	2
chr6	30682456	30682552	E092	1
chr6	30683388	30683445	E097	1
chr6	30683616	30683666	E007	1
chr6	30683842	30683952	E032,E100	2
chr6	30684140	30685812	E003,E004,E005,E006,E007,E008,E017,E021,E022,E028,E029,E032,E033,E034,E046,E050,E051,E055,E056,E057,E059,E080,E081,E082,E083,E084,E085,E086,E088,E089,E090,E091,E092,E093,E094,E097,E098,E100,E109,E114,E116,E117,E118,E119,E120,E121,E122,E123,E124,E125,E126,E127,E128	53
chr6	30686031	30686137	E116,E123	2
chr6	30686323	30686815	E007,E090,E092,E097,E100,E116,E123,E127	8
chr6	30686849	30690006	E003,E004,E005,E006,E007,E008,E017,E021,E022,E028,E029,E032,E033,E034,E046,E050,E051,E055,E056,E057,E059,E080,E081,E082,E083,E084,E085,E086,E088,E089,E090,E091,E092,E093,E094,E097,E098,E100,E109,E114,E116,E117,E118,E119,E120,E121,E122,E123,E124,E125,E126,E127,E128	53
chr6	30690017	30690137	E028,E057,E090	3
chr6	30690200	30691130	E003,E004,E005,E006,E007,E008,E017,E021,E022,E028,E029,E032,E033,E034,E046,E050,E051,E055,E056,E057,E059,E080,E081,E082,E083,E084,E085,E086,E088,E089,E090,E091,E092,E093,E094,E097,E098,E100,E109,E114,E116,E117,E118,E119,E120,E121,E122,E123,E124,E125,E126,E127,E128	53
chr6	30691222	30691290	E127	1
chr6	30691348	30691798	E033,E034,E055,E081,E097,E100,E116	7
chr6	30691833	30692013	E004,E005,E006,E017,E022,E028,E029,E033,E050,E051,E055,E056,E059,E081,E082,E090,E100,E116,E121,E126,E127,E128	22
chr6	30692129	30692212	E100	1
chr6	30692398	30692587	E034,E121,E127	3
chr6	30692641	30694204	E003,E004,E005,E006,E007,E008,E017,E021,E022,E028,E029,E033,E034,E046,E055,E056,E057,E059,E081,E082,E084,E088,E089,E090,E091,E093,E097,E100,E109,E114,E116,E117,E118,E119,E120,E121,E122,E123,E125,E126,E127,E128	42
chr6	30694238	30694472	E004,E021,E022,E029,E059,E100	6
chr6	30694538	30695232	E004,E005,E006,E017,E021,E028,E033,E034,E046,E055,E056,E057,E059,E116,E117,E121,E123,E126,E127,E128	20
chr6	30695472	30695526	E126	1
chr6	30695577	30695639	E121	1
chr6	30695683	30696342	E004,E005,E006,E007,E017,E021,E029,E050,E051,E055,E056,E057,E059,E080,E082,E088,E089,E090,E092,E094,E097,E100,E114,E116,E117,E118,E120,E121,E122,E125,E126,E127,E128	33
chr6	30696463	30696513	E121	1
chr6	30697458	30697541	E029	1
chr6	30697715	30697888	E029,E097	2
chr6	30698004	30698048	E097	1
chr6	30698095	30698145	E046	1
chr6	30698168	30698276	E029,E034	2
chr6	30698383	30699042	E003,E004,E005,E006,E007,E008,E017,E021,E022,E028,E029,E032,E033,E034,E046,E050,E051,E055,E056,E057,E080,E081,E082,E083,E084,E085,E086,E088,E089,E090,E091,E092,E093,E094,E097,E098,E100,E109,E114,E116,E117,E118,E119,E121,E122,E123,E124,E125,E126,E127,E128	51
chr6	30699344	30699394	E046	1
chr6	30699492	30699583	E032,E034	2
chr6	30699613	30699741	E029	1
chr6	30699766	30699846	E123	1
chr6	30700060	30700110	E051	1
chr6	30700146	30700261	E029,E080,E090	3
chr6	30700547	30700612	E033	1
chr6	30702753	30702820	E114	1
chr6	30703014	30703179	E032,E033	2
chr6	30703459	30704240	E029,E032,E033,E034,E046,E050,E093,E116,E124	9
chr6	30704279	30704382	E034	1
chr6	30704618	30706052	E017,E028,E029,E032,E033,E034,E046,E050,E051,E057,E080,E083,E086,E088,E090,E092,E093,E094,E097,E098,E109,E116,E117,E118,E122,E123,E124,E125,E128	29
chr6	30706086	30706193	E034,E093	2
chr6	30706405	30706529	E006,E086	2
chr6	30706646	30706692	E034	1
chr6	30706929	30706996	E121	1
chr6	30707021	30707084	E029	1
chr6	30707425	30708663	E004,E005,E006,E017,E028,E029,E032,E033,E034,E055,E056,E057,E080,E097,E098,E100,E114,E116,E118,E120,E121,E122,E125,E126,E128	25
chr6	30708681	30708779	E006,E017,E114	3
chr6	30708810	30712997	E003,E004,E005,E006,E007,E008,E017,E021,E022,E028,E029,E032,E033,E034,E046,E050,E051,E055,E056,E057,E059,E080,E081,E082,E083,E084,E085,E086,E088,E089,E090,E091,E092,E093,E094,E097,E098,E100,E109,E114,E116,E117,E118,E119,E120,E121,E122,E123,E124,E125,E126,E127,E128	53
chr6	30713010	30713177	E003,E032,E034,E097,E122	5
chr6	30713200	30713296	E007	1
chr6	30713365	30713429	E007	1
chr6	30713987	30714047	E006	1
chr6	30714439	30714704	E003,E004,E005,E008,E021,E022,E033,E034,E051,E055,E083,E091,E098,E114,E122	15
chr6	30715109	30715584	E006,E017,E032,E051,E055,E056,E080,E084,E092,E097,E098,E100,E118,E120,E122,E128	16
chr6	30715610	30718335	E006,E017,E021,E028,E034,E055,E056,E057,E059,E083,E084,E085,E086,E088,E091,E092,E094,E097,E098,E100,E109,E114,E117,E118,E119,E120,E121,E122,E124,E125,E126,E127,E128	33
chr6	30719143	30721163	E004,E005,E006,E017,E022,E028,E029,E032,E046,E050,E051,E055,E056,E057,E059,E080,E081,E083,E084,E088,E089,E090,E091,E092,E093,E094,E097,E098,E100,E109,E114,E117,E118,E119,E120,E121,E122,E123,E124,E125,E126,E127,E128	43
chr6	30721981	30722110	E034,E057	2
chr6	30722339	30722849	E006,E017,E028,E029,E055,E056,E057,E059,E100,E119,E120,E121,E122,E125,E126,E127,E128	17
chr6	30723124	30723252	E121	1
chr6	30723422	30723633	E029,E091,E121,E124,E126	5
chr6	30723664	30723727	E100	1
chr6	30723732	30723814	E118	1
chr6	30723835	30723889	E100	1
chr6	30724403	30724443	E034	1
chr6	30725117	30725751	E004,E034,E056,E057,E083,E089,E100,E114,E116,E117,E121,E122,E123	13
chr6	30726424	30727992	E003,E004,E005,E006,E007,E017,E021,E022,E028,E029,E046,E050,E055,E056,E057,E059,E083,E084,E085,E086,E088,E089,E090,E091,E092,E093,E097,E098,E100,E109,E114,E116,E117,E118,E119,E120,E121,E122,E123,E124,E125,E126,E127,E128	44
chr6	30728022	30728080	E100	1
chr6	30728299	30728631	E057,E088,E100,E119,E127	5
chr6	30728957	30729468	E003,E005,E057,E127	4
chr6	30729582	30729990	E028,E055,E056,E057,E086,E116,E120,E121,E126,E127	10
chr6	30730945	30731134	E005,E083,E088,E091,E118,E127	6
chr6	30731152	30732426	E004,E005,E006,E007,E008,E017,E021,E022,E028,E029,E034,E050,E055,E056,E057,E059,E082,E083,E084,E085,E086,E088,E090,E091,E092,E093,E094,E098,E109,E114,E116,E117,E118,E119,E120,E121,E122,E123,E124,E125,E127,E128	42
chr6	30732445	30732874	E003,E004,E008,E118	4
chr6	30733039	30733209	E004	1
chr6	30733346	30733590	E003,E004,E005,E006,E007,E008,E021,E022,E083,E091,E114,E120,E121,E128	14
chr6	30733696	30733756	E004	1
chr6	30733849	30733973	E008	1
chr6	30734028	30734659	E005,E008,E017,E034,E059,E083,E086,E088,E121,E126	10
chr6	30735094	30735840	E005,E006,E008,E055,E098,E114,E116,E123	8
chr6	30736394	30738383	E003,E004,E005,E006,E007,E008,E017,E021,E022,E028,E029,E033,E034,E046,E050,E051,E055,E056,E057,E059,E080,E083,E084,E085,E088,E089,E090,E091,E092,E093,E094,E097,E098,E100,E109,E114,E116,E117,E118,E119,E120,E121,E122,E123,E124,E125,E126,E127,E128	49
chr6	30738760	30738820	E004	1
chr6	30738877	30738995	E033,E109,E114	3
chr6	30739245	30739295	E021	1
chr6	30740264	30740421	E114,E117	2
chr6	30742465	30742768	E083,E089,E100,E121	4
chr6	30742913	30743457	E006,E017,E028,E029,E055,E056,E057,E083,E100,E114,E117,E118,E119,E120,E121,E123,E126,E127,E128	19
chr6	30744258	30744384	E029,E124	2
chr6	30744402	30744636	E059,E084,E100,E109,E116,E121	6
chr6	30744991	30745134	E029	1
chr6	30745256	30745358	E084,E092	2
chr6	30745655	30745721	E094,E114	2
chr6	30745837	30746380	E006,E029,E081,E082,E083,E089,E090,E092,E094,E097,E098,E100,E114	13
chr6	30746393	30746801	E006,E083,E088,E089,E090,E091,E097,E098,E100,E120,E121,E128	12
chr6	30746872	30746959	E006,E083,E084,E086,E088,E089,E091,E094,E097,E128	10
chr6	30747037	30747720	E005,E006,E017,E029,E055,E056,E057,E080,E081,E082,E083,E084,E085,E086,E088,E089,E090,E091,E092,E093,E094,E097,E098,E100,E109,E114,E117,E120,E121,E122,E123,E124,E125,E126,E128	35
chr6	30747732	30748321	E005,E021,E083,E090,E091,E092,E100	7
chr6	30748470	30749012	E006,E017,E029,E055,E059,E083,E089,E093,E100,E114,E117,E124	12
chr6	30749134	30750945	E004,E005,E006,E017,E021,E028,E029,E032,E033,E034,E046,E050,E051,E055,E056,E057,E059,E080,E081,E082,E083,E084,E085,E086,E088,E089,E090,E091,E092,E093,E094,E097,E098,E100,E109,E114,E116,E117,E118,E119,E120,E121,E122,E123,E124,E125,E126,E127,E128	49
chr6	30751033	30751113	E100,E114	2
chr6	30751205	30751678	E091,E097,E100,E109,E117,E123	6
chr6	30752341	30752441	E029,E123,E127	3
chr6	30752752	30752816	E124	1
chr6	30752833	30753604	E006,E029,E032,E034,E046,E059,E116,E117,E123,E124	10
chr6	30753721	30754098	E006,E017,E029,E055,E056,E114,E117,E123,E124,E125,E128	11
chr6	30754149	30754568	E006,E017,E033,E034,E050,E051,E056,E120,E121,E123,E125,E126,E128	13
chr6	30754700	30754965	E006,E017,E055,E056,E059,E089,E090,E100,E114,E117,E120,E121,E123,E124,E125,E126,E128	17
chr6	30755681	30756190	E006,E029,E034,E046,E050,E055,E056,E057,E059,E086,E089,E091,E098,E114,E116,E117,E118,E119,E120,E121,E124,E126,E127	23
chr6	30756395	30756887	E006,E029,E046,E050,E051,E057,E086,E092,E116,E123,E124,E127	12
chr6	30756942	30756992	E050	1
chr6	30757051	30757303	E098,E118,E123,E124	4
chr6	30757388	30757669	E021,E118	2
chr6	30758476	30758794	E003,E004,E008,E021,E022,E092	6
chr6	30758842	30759134	E021,E055,E056,E086,E098,E117,E126	7
chr6	30759621	30759711	E034	1
chr6	30759785	30759859	E092	1
chr6	30760593	30760832	E006,E093,E120,E121,E123	5
chr6	30761185	30761310	E034	1
chr6	30761418	30761952	E006,E017,E029,E032,E033,E034,E046,E050,E051,E055,E056,E059,E080,E083,E084,E086,E088,E089,E090,E091,E092,E093,E094,E097,E098,E100,E109,E114,E116,E118,E120,E121,E122,E123,E124,E125,E126,E128	38
chr6	30762188	30762232	E097	1
chr6	30762280	30762353	E034	1
chr6	30762584	30762920	E006,E034,E088,E097	4
chr6	30763308	30763440	E006	1
chr6	30763684	30764210	E028,E029,E057,E100,E119,E123	6
chr6	30764243	30764406	E029,E034	2
chr6	30766206	30767583	E017,E059,E080,E083,E084,E086,E088,E089,E090,E091,E092,E097,E109,E117,E122,E123	16
chr6	30767731	30768149	E080,E088,E089,E090,E091,E092,E097,E118,E122	9
chr6	30768387	30769031	E005,E006,E055,E056,E080,E083,E086,E088,E089,E090,E091,E092,E097,E100,E117,E122,E126	17
chr6	30769283	30769327	E097	1
chr6	30769401	30769474	E118	1
chr6	30769586	30769724	E088,E122	2
chr6	30769740	30769896	E032,E088,E118	3
chr6	30770158	30770242	E091	1
chr6	30770375	30770425	E091	1
chr6	30770536	30771021	E005,E006,E008,E028,E034,E050,E057,E091,E117,E118,E119,E122,E123,E127	14
chr6	30771990	30772030	E034	1
chr6	30772039	30772089	E091	1
chr6	30772386	30772446	E122	1
chr6	30774271	30775120	E003,E004,E005,E022,E086,E091,E093,E114,E117,E118,E123	11
chr6	30776620	30776660	E034	1
chr6	30777171	30777268	E003	1
chr6	30777490	30777677	E003,E021	2
chr6	30778185	30778265	E028	1
chr6	30778460	30779316	E003,E004,E005,E008,E021,E022,E028,E032,E033,E034,E046,E057,E084,E085,E086,E088,E091,E092,E093,E094,E109,E116,E117,E119,E123,E127	26
chr6	30779439	30779519	E057	1
chr6	30779535	30779615	E119	1
chr6	30779642	30779741	E116	1
chr6	30779830	30780211	E029,E056,E116,E122,E123,E124,E128	7
chr6	30780804	30782725	E004,E005,E006,E017,E021,E022,E028,E029,E033,E034,E046,E050,E051,E055,E056,E057,E059,E080,E083,E084,E085,E086,E088,E089,E090,E091,E092,E093,E094,E097,E098,E100,E109,E114,E116,E117,E118,E119,E120,E121,E122,E123,E124,E125,E126,E127,E128	47
chr6	30782883	30783724	E004,E006,E022,E028,E034,E114,E117,E123,E127	9
chr6	30783769	30783928	E004,E022,E114,E117	4
chr6	30784060	30784136	E118	1
chr6	30784770	30785616	E006,E022,E029,E033,E034,E046,E050,E091,E092,E093,E116,E117,E121,E124	14
chr6	30785671	30785752	E007,E034	2
chr6	30786110	30786907	E004,E005,E006,E017,E022,E028,E029,E033,E055,E056,E057,E059,E080,E083,E085,E086,E088,E089,E090,E091,E092,E094,E097,E098,E100,E114,E117,E119,E120,E121,E122,E123,E124,E125,E126,E127,E128	37
chr6	30787092	30787640	E004,E006,E017,E028,E029,E055,E056,E057,E083,E091,E100,E117,E119,E122,E124,E125,E126,E127,E128	19
chr6	30787667	30787822	E029,E083,E091	3
chr6	30787893	30788744	E004,E005,E006,E017,E028,E034,E055,E056,E057,E059,E080,E083,E084,E088,E089,E090,E091,E092,E094,E098,E100,E109,E114,E117,E118,E119,E120,E121,E122,E123,E125,E126,E127,E128	34
chr6	30789323	30789407	E092	1
chr6	30789438	30789498	E122	1
chr6	30789547	30789601	E128	1
chr6	30789614	30790870	E003,E004,E006,E007,E008,E017,E021,E022,E028,E029,E032,E033,E034,E046,E050,E051,E055,E056,E057,E059,E080,E081,E082,E083,E084,E085,E086,E088,E089,E090,E091,E092,E093,E094,E097,E098,E109,E114,E116,E117,E118,E119,E120,E121,E122,E123,E124,E125,E126,E127	50
chr6	30791102	30791203	E029	1
chr6	30791376	30791465	E029	1
chr6	30791547	30791640	E004,E034	2
chr6	30792311	30792387	E100	1
chr6	30792613	30792785	E109,E116	2
chr6	30793974	30794024	E051	1
chr6	30794319	30794416	E051,E127	2
chr6	30794622	30795273	E006,E017,E021,E022,E028,E034,E055,E056,E057,E091,E093,E094,E100,E109,E114,E116,E117,E118,E119,E120,E121,E123,E125,E127,E128	25
chr6	30795531	30795595	E034	1
chr6	30795650	30797009	E003,E004,E005,E006,E007,E008,E017,E021,E022,E028,E029,E032,E033,E034,E046,E050,E051,E055,E056,E057,E059,E080,E081,E082,E083,E084,E085,E086,E088,E089,E090,E091,E092,E093,E094,E097,E098,E100,E109,E114,E116,E117,E118,E119,E120,E121,E122,E123,E124,E125,E126,E127,E128	53
chr6	30797010	30797392	E003,E007,E032,E057,E086,E093,E100	7
chr6	30797476	30798161	E003,E004,E007,E008,E021,E022,E029,E034,E046,E086,E093,E114,E118,E124,E127	15
chr6	30798204	30798808	E029,E034,E046,E050,E051,E089,E091,E093,E109,E124	10
chr6	30799104	30799196	E034	1
chr6	30799245	30799396	E034,E093	2
chr6	30799513	30799607	E033,E093	2
chr6	30799792	30799859	E091	1
chr6	30800112	30800270	E003,E005,E021,E091	4
chr6	30801410	30801515	E093	1
chr6	30802122	30802162	E034	1
chr6	30802176	30803000	E005,E008,E033,E034,E046,E050,E051,E093,E116,E120,E121,E123,E124	13
chr6	30803043	30803155	E093	1
chr6	30803207	30803398	E093	1
chr6	30803402	30803500	E021,E022	2
chr6	30803509	30803560	E091	1
chr6	30804090	30805055	E003,E017,E055,E056,E081,E082,E083,E086,E088,E089,E090,E091,E092,E093,E097,E098,E100,E114,E117,E120,E121,E125,E126,E128	24
chr6	30805629	30806033	E006,E034,E050,E051,E055,E056,E080,E081,E082,E083,E084,E086,E088,E089,E092,E093,E094,E097,E114,E117,E121,E122,E123	23
chr6	30806182	30806553	E003,E004,E006,E008,E021,E022,E029,E032,E081,E082,E088,E090,E116,E124	14
chr6	30806621	30806671	E022	1
chr6	30806920	30807044	E093	1
chr6	30807371	30807935	E028,E032,E057,E084,E085,E091,E092,E094,E109,E114,E117,E123,E127	13
chr6	30808319	30808724	E003,E008,E022,E083,E091,E093,E109,E117,E123	9
chr6	30808740	30809762	E005,E006,E021,E046,E050,E051,E091,E093,E097,E109,E116,E117	12
chr6	30809772	30810300	E006,E017,E022,E028,E046,E059,E080,E083,E084,E086,E088,E091,E092,E093,E094,E097,E098,E109,E114,E116,E117,E120,E121,E123,E125,E128	26
chr6	30811021	30811319	E003,E004,E006,E017,E022,E034,E055,E056,E083,E084,E086,E088,E091,E093,E097,E114,E121,E125,E126,E128	20
chr6	30811438	30812531	E003,E004,E005,E006,E007,E008,E017,E021,E022,E028,E051,E055,E056,E057,E059,E083,E086,E088,E091,E093,E094,E097,E098,E109,E114,E117,E120,E121,E125,E127,E128	31
chr6	30812875	30813388	E003,E004,E008,E021,E022,E086,E091,E109,E123	9
chr6	30814605	30816505	E003,E004,E005,E006,E007,E008,E021,E022,E057,E082,E086,E088,E089,E090,E091,E092,E093,E118,E126,E127	20
chr6	30817029	30817145	E128	1
chr6	30817571	30818260	E021,E088,E119,E125,E128	5
chr6	30819426	30819476	E093	1
chr6	30819972	30820022	E084	1
chr6	30821798	30821902	E029,E084,E088,E117	4
chr6	30822289	30822441	E091	1
chr6	30822491	30822786	E005,E091	2
chr6	30823364	30823505	E084,E091	2
chr6	30823527	30823841	E084,E085,E086,E109,E118	5
chr6	30824463	30824663	E081,E082,E093,E118	4
chr6	30824970	30825048	E091	1
chr6	30825218	30825796	E006,E032,E051,E059,E081,E082,E086,E088,E091,E093,E116,E117,E118,E125	14
chr6	30827116	30827220	E109	1
chr6	30827637	30827796	E003,E004,E008,E021	4
chr6	30827955	30828082	E003,E022	2
chr6	30829026	30829106	E123	1
chr6	30829189	30829277	E116	1
chr6	30829289	30829349	E029	1
chr6	30829408	30829488	E123	1
chr6	30829511	30829853	E080,E094,E097	3
chr6	30830031	30830614	E006,E017,E056,E080,E086,E088,E092,E097,E122,E125,E128	11
chr6	30835726	30835906	E091	1
chr6	30836976	30837194	E091,E092,E120,E121	4
chr6	30837243	30837574	E003,E004,E005,E008,E021,E022,E091,E127	8
chr6	30838790	30838845	E050	1
chr6	30839053	30839125	E086,E122	2
chr6	30839487	30839547	E004	1
chr6	30839756	30840112	E123	1
chr6	30840154	30841320	E055,E056,E114,E117,E121,E123,E126,E127	8
chr6	30841359	30841614	E123	1
chr6	30841758	30841993	E123	1
chr6	30842306	30842416	E059	1
chr6	30842835	30842938	E007	1
chr6	30843029	30844742	E003,E004,E006,E008,E017,E022,E028,E050,E055,E056,E057,E059,E080,E082,E083,E084,E086,E088,E089,E090,E091,E092,E093,E094,E097,E098,E100,E109,E116,E118,E119,E120,E121,E122,E123,E125,E126,E127,E128	39
chr6	30845070	30845940	E003,E004,E005,E006,E007,E008,E017,E021,E022,E028,E029,E032,E033,E034,E046,E050,E051,E055,E056,E057,E059,E080,E081,E082,E083,E084,E085,E086,E088,E089,E090,E091,E092,E093,E094,E097,E098,E100,E109,E114,E116,E117,E118,E119,E120,E121,E122,E123,E124,E125,E126,E127,E128	53
chr6	30846009	30846094	E093,E097	2
chr6	30846429	30846577	E032,E114,E123	3
chr6	30846601	30846758	E032,E034,E059,E097	4
chr6	30847101	30847145	E097	1
chr6	30847335	30847867	E004,E005,E008,E021,E022,E086,E089,E090,E093,E116,E123	11
chr6	30848029	30854831	E003,E004,E005,E006,E007,E008,E017,E021,E022,E028,E029,E032,E033,E034,E046,E050,E051,E055,E056,E057,E059,E080,E081,E082,E083,E084,E085,E086,E088,E089,E090,E091,E092,E093,E094,E097,E098,E100,E109,E114,E116,E117,E118,E119,E120,E121,E123,E124,E125,E126,E127,E128	52
chr6	30855442	30855499	E127	1
chr6	30855730	30856632	E006,E007,E017,E028,E055,E056,E059,E088,E097,E116,E117,E120,E121,E123,E125,E126,E127,E128	18
chr6	30856659	30856713	E127	1
chr6	30857041	30857103	E022	1
chr6	30857459	30857662	E057,E114,E127	3
chr6	30857665	30858483	E021,E022,E028,E057,E081,E082,E083,E089,E090,E091,E094,E119,E120,E121,E125,E127,E128	17
chr6	30859012	30859087	E127	1
chr6	30859525	30859670	E127	1
chr6	30860332	30860436	E127	1
chr6	30860715	30860933	E003,E004,E021,E022,E127	5
chr6	30860937	30860991	E127	1
chr6	30862094	30862341	E089,E127	2
chr6	30862671	30862758	E127	1
chr6	30863063	30863186	E080,E127	2
chr6	30863311	30863437	E127	1
chr6	30863502	30863569	E127	1
chr6	30863799	30863883	E093	1
chr6	30863936	30864045	E127	1
chr6	30864234	30864406	E127	1
chr6	30864494	30864558	E124	1
chr6	30864679	30865026	E127	1
chr6	30865124	30865328	E127	1
chr6	30865390	30865467	E127	1
chr6	30865519	30865643	E127	1
chr6	30865802	30865872	E007,E100	2
chr6	30866167	30866326	E127	1
chr6	30866415	30866527	E127	1
chr6	30866636	30866808	E127	1
chr6	30867019	30867078	E127	1
chr6	30868046	30868134	E109	1
chr6	30868741	30868829	E116,E127	2
chr6	30868863	30869065	E116	1
chr6	30869336	30869405	E114	1
chr6	30869699	30869796	E127	1
chr6	30870072	30870402	E028,E057,E114,E119,E127	5
chr6	30870600	30870907	E109,E116,E127	3
chr6	30871019	30871108	E032	1
chr6	30871116	30871272	E032,E033,E116	3
chr6	30872997	30873071	E022	1
chr6	30873873	30873926	E007	1
chr6	30874017	30874133	E007	1
chr6	30874211	30874313	E007	1
chr6	30874717	30874764	E034	1
chr6	30874966	30875427	E007,E034,E084,E085,E086,E092,E094,E098,E100,E109,E114,E118,E123	13
chr6	30875490	30876600	E003,E004,E005,E006,E007,E008,E017,E021,E022,E028,E029,E032,E033,E034,E046,E050,E051,E055,E056,E057,E059,E080,E081,E082,E083,E084,E085,E086,E088,E089,E090,E091,E092,E093,E094,E097,E098,E100,E109,E114,E116,E117,E118,E119,E120,E121,E122,E123,E124,E125,E126,E127,E128	53
chr6	30876720	30876829	E033,E086	2
chr6	30876888	30877000	E100	1
chr6	30877313	30877404	E056	1
chr6	30877741	30877811	E118	1
chr6	30877949	30877994	E034	1
chr6	30878731	30878781	E109	1
chr6	30880685	30880831	E121	1
chr6	30880873	30880923	E093	1
chr6	30880971	30881214	E007,E032,E097,E100	4
chr6	30881221	30883825	E003,E004,E005,E006,E007,E008,E017,E021,E022,E028,E029,E032,E033,E034,E046,E050,E051,E055,E056,E057,E059,E080,E081,E082,E083,E084,E085,E086,E088,E089,E090,E091,E092,E093,E094,E097,E098,E100,E109,E114,E116,E117,E118,E119,E120,E121,E122,E123,E124,E125,E126,E127,E128	53
chr6	30883836	30883886	E093	1
chr6	30883983	30884086	E007,E097	2
chr6	30884923	30884995	E086	1
chr6	30885061	30885101	E086	1
chr6	30886498	30886764	E050,E051,E123	3
chr6	30887235	30887413	E059	1
chr6	30890142	30890635	E004,E021,E022,E028,E056,E057,E119,E127	8
chr6	30893679	30893783	E100	1
chr6	30894077	30894214	E098	1
chr6	30894468	30894806	E028,E055,E056,E057,E088,E094,E097,E098,E100,E109,E114,E117,E120,E121,E125,E126,E127,E128	18
chr6	30896626	30896676	E082	1
chr6	30898010	30898064	E056	1
chr6	30899240	30899291	E022	1
chr6	30899515	30899641	E088,E109	2
chr6	30899872	30900614	E084,E085,E086,E088,E091,E092,E094,E098,E109,E123	10
chr6	30902171	30902237	E046	1
chr6	30902832	30903173	E028,E057,E080,E084,E085,E086,E088,E090,E094,E109,E117,E119,E123,E127	14
chr6	30904427	30904487	E004	1
chr6	30904494	30904544	E090	1
chr6	30904558	30904608	E092	1
chr6	30905233	30905346	E088	1
chr6	30905753	30905824	E022	1
chr6	30906593	30906901	E028,E057,E098,E119,E127	5
chr6	30906911	30906969	E094	1
chr6	30907304	30907541	E055,E086,E092,E094,E098,E109,E119,E125,E126,E128	10
chr6	30907578	30907672	E092	1
chr6	30907771	30907880	E094,E109	2
chr6	30908119	30908769	E022,E050,E084,E092,E094,E109,E123	7
chr6	30910169	30911190	E003,E004,E005,E006,E007,E008,E017,E021,E022,E028,E029,E034,E050,E051,E055,E056,E057,E059,E080,E083,E084,E085,E086,E088,E089,E090,E091,E092,E094,E097,E098,E100,E109,E114,E117,E118,E119,E120,E121,E122,E123,E125,E126,E127,E128	45
chr6	30911327	30911395	E109	1
chr6	30913983	30914037	E094	1
chr6	30915106	30915383	E094,E109	2
chr6	30915417	30915467	E114	1
chr6	30916516	30916900	E084,E085,E094,E109	4
chr6	30919598	30920283	E094,E116	2
chr6	30920949	30921043	E008,E109	2
chr6	30922394	30922789	E033,E034,E084,E094,E120,E121	6
chr6	30922871	30924027	E003,E004,E006,E007,E008,E017,E021,E022,E029,E032,E033,E034,E046,E050,E051,E055,E056,E081,E083,E084,E085,E086,E088,E089,E090,E092,E093,E094,E097,E098,E109,E116,E121,E123,E124,E125,E126,E127,E128	39
chr6	30924037	30924122	E032	1
chr6	30924149	30924217	E034	1
chr6	30924342	30924399	E032	1
chr6	30925581	30925804	E005,E059	2
chr6	30928820	30929001	E017,E055,E056,E088,E091,E114,E120,E121,E126,E128	10
chr6	30929162	30929212	E055	1
chr6	30929254	30929396	E003,E088,E120	3
chr6	30929550	30929604	E120	1
chr6	30929714	30929907	E123	1
chr6	30930701	30930770	E017,E050,E051	3
chr6	30930847	30930896	E086	1
chr6	30931432	30931708	E017,E028,E034,E056,E057,E080,E109,E117,E121,E125,E126,E128	12
chr6	30931850	30932166	E046,E120,E121,E125,E126,E128	6
chr6	30932275	30932471	E046	1
chr6	30932597	30932658	E050	1
chr6	30932717	30932791	E046	1
chr6	30932840	30933393	E046	1
chr6	30936498	30936670	E005,E055,E056,E125,E126	5
chr6	30936732	30936797	E126	1
chr6	30936886	30937304	E029,E032,E033,E046,E089,E091,E116,E124,E126	9
chr6	30937974	30938082	E033	1
chr6	30938824	30938977	E022,E057	2
chr6	30940658	30941019	E029,E059	2
chr6	30941324	30941392	E088	1
chr6	30942405	30942548	E003,E004,E021,E022	4
chr6	30942717	30942863	E028,E057	2
chr6	30944208	30944295	E004,E021,E022	3
chr6	30944333	30944385	E055	1
chr6	30946978	30947182	E080,E086,E089,E090,E126	5
chr6	30947213	30947258	E034,E086	2
chr6	30947583	30947680	E080	1
chr6	30949691	30950348	E003,E004,E005,E006,E007,E008,E017,E021,E022,E028,E055,E056,E057,E059,E080,E083,E084,E085,E086,E088,E089,E090,E091,E092,E093,E094,E097,E098,E100,E109,E114,E117,E119,E120,E121,E122,E125,E126,E127,E128	40
chr6	30950628	30950698	E007	1
chr6	30951243	30951459	E094	1
chr6	30953396	30953541	E094,E119,E120,E121	4
chr6	30956190	30956587	E004,E005,E050,E080,E091,E094,E117,E123	8
chr6	30957360	30957559	E005	1
chr6	30958266	30958565	E003,E021,E022,E033,E034,E046,E050,E084,E088,E089,E090,E093,E109,E116	14
chr6	30958577	30958806	E005,E033,E034,E046,E120,E126	6
chr6	30959852	30959986	E029,E117	2
chr6	30965185	30965340	E050,E118	2
chr6	30965400	30965498	E050	1
chr6	30966624	30966931	E028,E055,E056,E057,E091,E117,E119,E120,E126	9
chr6	30966943	30967036	E120	1
chr6	30969154	30969354	E050,E051,E109	3
chr6	30972074	30972431	E028,E057,E114,E116,E117,E119,E127	7
chr6	30972782	30972882	E051,E124	2
chr6	30972900	30972950	E088	1
chr6	30973004	30973749	E046,E050,E057,E083,E088,E098,E100,E116,E119,E122,E128	11
chr6	30975349	30976250	E003,E004,E006,E007,E008,E017,E021,E022,E028,E055,E056,E057,E059,E088,E089,E090,E092,E094,E098,E100,E114,E117,E119,E120,E121,E122,E125,E126,E127,E128	30
chr6	30977321	30977467	E126	1
chr6	30977657	30977711	E128	1
chr6	30978397	30978482	E057	1
chr6	30978511	30978790	E006,E017,E028,E029,E050,E055,E056,E057,E114,E119,E120,E121,E125,E126,E127,E128	16
chr6	30979048	30979180	E084,E109	2
chr6	30982081	30982256	E126	1
chr6	30985357	30985414	E114	1
chr6	30985537	30985587	E114	1
chr6	30985865	30985979	E003	1
chr6	30986800	30986872	E109	1
chr6	30987947	30988158	E004,E059	2
chr6	30988258	30988338	E022	1
chr6	30988510	30988642	E003	1
chr6	30988874	30988950	E118	1
chr6	30989821	30989942	E117	1
chr6	30992550	30992633	E094	1
chr6	30998833	30999046	E028	1
chr6	31003667	31004635	E005,E017,E028,E055,E056,E059,E092,E094,E098,E117,E119,E120	12
chr6	31004743	31004856	E059	1
chr6	31004970	31005991	E004,E005,E006,E017,E028,E055,E056,E057,E059,E080,E091,E094,E117,E119,E120,E121,E125,E126,E128	19
chr6	31007087	31007404	E092,E094	2
chr6	31007446	31007506	E094	1
chr6	31008665	31008906	E050,E123	2
chr6	31009038	31009116	E088	1
chr6	31009200	31009432	E017,E084,E085,E086,E088,E092,E094,E098,E109,E114,E118,E128	12
chr6	31009460	31009647	E094,E098,E114	3
chr6	31010534	31011030	E003,E004,E005,E006,E007,E008,E017,E021,E022,E028,E032,E033,E034,E046,E050,E051,E055,E056,E057,E080,E083,E085,E086,E088,E089,E090,E091,E092,E093,E094,E097,E098,E109,E114,E116,E117,E118,E119,E121,E122,E123,E124,E125,E126,E127,E128	46
chr6	31012205	31012313	E003,E021,E050,E114,E123	5
chr6	31014454	31014504	E091	1
chr6	31014640	31014747	E091	1
chr6	31015846	31016298	E029,E051,E055,E056,E117	5
chr6	31017370	31017620	E006,E017,E028,E055,E056,E126	6
chr6	31020965	31021294	E033,E116	2
chr6	31021434	31021494	E003	1
chr6	31021725	31022080	E050,E051,E081,E082,E083,E086,E088,E089,E092,E121,E124	11
chr6	31023020	31023785	E028,E057,E119,E125,E127,E128	6
chr6	31024581	31024761	E120,E121	2
chr6	31025080	31026516	E003,E005,E006,E007,E017,E022,E028,E029,E032,E033,E034,E050,E051,E055,E056,E057,E059,E080,E081,E082,E083,E084,E085,E086,E088,E091,E092,E094,E097,E098,E100,E109,E114,E116,E117,E119,E120,E121,E122,E123,E124,E125,E126,E127,E128	45
chr6	31027999	31028245	E028,E084,E094,E109	4
chr6	31030406	31030450	E080	1
chr6	31031857	31032196	E117	1
chr6	31033375	31033609	E005,E017,E081,E083,E088,E109,E117,E120	8
chr6	31034075	31034129	E126	1
chr6	31034587	31034674	E055,E120,E126	3
chr6	31035785	31037132	E003,E004,E005,E006,E007,E008,E017,E021,E022,E028,E029,E032,E033,E034,E046,E050,E051,E055,E056,E057,E059,E080,E081,E082,E083,E084,E085,E086,E088,E089,E090,E091,E092,E093,E094,E097,E098,E100,E109,E114,E116,E117,E118,E119,E120,E121,E122,E123,E124,E125,E126,E127,E128	53
chr6	31037468	31037624	E007,E109,E123	3
chr6	31037814	31037884	E082	1
chr6	31038351	31039066	E003,E004,E005,E006,E007,E008,E017,E021,E022,E028,E050,E055,E056,E057,E059,E080,E081,E082,E083,E084,E085,E086,E088,E089,E090,E091,E092,E093,E094,E097,E098,E100,E109,E114,E116,E117,E118,E119,E120,E121,E122,E123,E125,E126,E127,E128	46
chr6	31039584	31039634	E051	1
chr6	31040206	31040266	E005	1
chr6	31040287	31040998	E006,E017,E055,E056,E081,E082,E083,E084,E086,E088,E089,E092,E114,E117,E120,E121,E122,E125,E126,E128	20
chr6	31041335	31041425	E006	1
chr6	31042187	31042478	E005,E055	2
chr6	31042651	31042701	E032	1
chr6	31043211	31043737	E006,E017,E028,E055,E056,E057,E118,E119,E120,E121,E125,E126,E127,E128	14
chr6	31044503	31044735	E055,E056,E086	3
chr6	31045488	31045563	E046	1
chr6	31046102	31046152	E022	1
chr6	31046391	31046462	E029,E086	2
chr6	31047218	31047993	E003,E004,E005,E006,E007,E008,E017,E021,E022,E029,E032,E033,E034,E046,E050,E051,E055,E056,E057,E059,E080,E081,E082,E083,E084,E085,E086,E088,E089,E090,E091,E092,E093,E094,E097,E098,E100,E109,E114,E116,E117,E118,E119,E120,E121,E122,E123,E124,E125,E126,E127,E128	52
chr6	31047998	31048075	E003	1
chr6	31049700	31049944	E028,E057,E091,E119,E121,E127	6
chr6	31050276	31050356	E109	1
chr6	31051330	31052178	E003,E004,E006,E007,E008,E017,E021,E022,E029,E032,E033,E034,E050,E051,E055,E056,E057,E059,E080,E083,E084,E085,E086,E089,E090,E091,E092,E093,E097,E100,E109,E114,E116,E117,E120,E121,E122,E123,E124,E125,E126,E127,E128	43
chr6	31053855	31054062	E006,E055,E056,E120,E121,E123,E126	7
chr6	31054198	31055711	E003,E004,E005,E006,E007,E008,E017,E021,E022,E028,E029,E032,E033,E034,E046,E050,E051,E055,E056,E057,E059,E080,E081,E082,E083,E084,E085,E086,E088,E089,E090,E091,E092,E093,E094,E097,E098,E100,E109,E114,E116,E117,E118,E119,E120,E121,E122,E123,E124,E125,E126,E127,E128	53
chr6	31055945	31055995	E109	1
chr6	31057601	31057655	E100	1
chr6	31058845	31059046	E084,E085,E086,E109,E118	5
chr6	31059092	31059191	E008	1
chr6	31059472	31059546	E126	1
chr6	31059605	31059713	E109	1
chr6	31060695	31060792	E034,E091	2
chr6	31060866	31061321	E006,E022,E059,E084,E091,E092,E098,E109,E114,E118,E122,E123	12
chr6	31061337	31061470	E109,E118	2
chr6	31062035	31062717	E029,E032,E033,E034,E046,E050,E051,E055,E056,E059,E088,E092,E093,E098,E109,E117,E118,E122,E124,E126,E128	21
chr6	31062896	31063000	E034,E050,E051	3
chr6	31063128	31063242	E122	1
chr6	31063731	31063791	E122	1
chr6	31064632	31064737	E034,E084	2
chr6	31065355	31065516	E006,E017,E033,E034,E050,E051,E055,E056,E086,E088,E092,E094,E097,E109,E120,E122,E123	17
chr6	31065567	31065694	E006,E017,E034,E109,E122	5
chr6	31065789	31065847	E034	1
chr6	31066344	31066567	E120,E123	2
chr6	31068030	31068084	E033	1
chr6	31070046	31070630	E003,E004,E006,E007,E008,E021,E022,E028,E029,E032,E033,E034,E046,E050,E051,E055,E056,E057,E080,E083,E085,E086,E088,E089,E090,E091,E092,E093,E094,E097,E098,E100,E109,E114,E116,E117,E118,E119,E120,E121,E123,E124,E125,E126,E127,E128	46
chr6	31071188	31071238	E032	1
chr6	31071552	31071602	E032	1
chr6	31071669	31071719	E051	1
chr6	31072162	31072237	E046	1
chr6	31073962	31074164	E055,E080,E120,E121	4
chr6	31076897	31077033	E029,E046,E124	3
chr6	31077343	31077403	E029	1
chr6	31077862	31077902	E034	1
chr6	31078106	31078170	E004	1
chr6	31078241	31079242	E003,E004,E008,E021,E022,E084,E109	7
chr6	31080362	31080555	E003,E004,E120,E121	4
chr6	31080723	31080773	E032	1
chr6	31081243	31081293	E032	1
chr6	31081458	31083298	E003,E004,E005,E006,E008,E017,E021,E022,E028,E029,E032,E033,E034,E050,E051,E055,E056,E057,E059,E080,E081,E083,E084,E089,E090,E091,E092,E093,E094,E097,E098,E100,E109,E114,E117,E118,E119,E120,E121,E122,E123,E125,E126,E127,E128	45
chr6	31083354	31083534	E029,E033,E124	3
chr6	31083625	31083714	E029	1
chr6	31084630	31084691	E090	1
chr6	31084748	31085109	E028,E055,E056,E083,E086,E088,E089,E090,E097,E100,E120,E121,E122,E126,E127	15
chr6	31085132	31085239	E126	1
chr6	31088332	31088523	E050,E127	2
chr6	31089239	31089435	E109	1
chr6	31089880	31089925	E097	1
chr6	31090521	31091353	E006,E017,E028,E055,E056,E080,E081,E082,E083,E084,E085,E086,E088,E089,E090,E091,E092,E094,E097,E098,E100,E109,E114,E117,E118,E119,E120,E121,E122,E123,E125,E126,E127,E128	34
chr6	31091518	31091565	E097	1
chr6	31091667	31091770	E032,E033	2
chr6	31092767	31094216	E004,E006,E017,E021,E022,E028,E032,E033,E046,E050,E055,E056,E057,E083,E089,E090,E092,E094,E097,E098,E100,E109,E114,E117,E119,E120,E121,E122,E125,E126,E127,E128	32
chr6	31094567	31094954	E004,E008,E021,E022,E084,E092,E094,E109,E120,E121,E122,E123	12
chr6	31095087	31095270	E003,E092	2
chr6	31095619	31095687	E034	1
chr6	31095721	31096294	E003,E004,E006,E007,E008,E021,E022,E028,E029,E032,E033,E034,E046,E050,E051,E055,E056,E057,E080,E082,E083,E084,E085,E086,E088,E089,E090,E091,E092,E093,E094,E097,E098,E109,E114,E116,E117,E119,E121,E122,E123,E124,E127	43
chr6	31096363	31096420	E032	1
chr6	31096502	31096555	E034,E086	2
chr6	31096643	31096877	E005,E032,E034	3
chr6	31097106	31097219	E004	1
chr6	31097365	31097463	E109	1
chr6	31097910	31097950	E034	1
chr6	31098692	31098756	E100	1
chr6	31099504	31099653	E004,E008	2
chr6	31099695	31099814	E008	1
chr6	31100216	31100270	E056	1
chr6	31101149	31101343	E021,E022	2
chr6	31102878	31102948	E034	1
chr6	31103811	31103890	E032	1
chr6	31104454	31104662	E007,E034,E097	3
chr6	31104889	31104964	E034	1
chr6	31105216	31105767	E003,E004,E005,E006,E007,E008,E017,E021,E022,E028,E029,E032,E033,E034,E046,E050,E051,E055,E056,E057,E059,E080,E081,E082,E083,E084,E085,E086,E088,E089,E090,E091,E092,E093,E094,E097,E098,E100,E109,E114,E116,E117,E118,E119,E120,E121,E122,E123,E124,E125,E126,E127,E128	53
chr6	31105807	31105878	E093	1
chr6	31105912	31106145	E021,E084	2
chr6	31106263	31106325	E021,E034	2
chr6	31106684	31106759	E092	1
chr6	31106915	31107022	E022,E029	2
chr6	31107068	31107122	E127	1
chr6	31107124	31107902	E003,E004,E005,E008,E017,E021,E022,E032,E055,E056,E057,E083,E086,E088,E091,E097,E100,E114,E120,E121,E125,E126,E128	23
chr6	31109748	31110641	E004,E007,E008,E059,E080,E083,E089,E090,E120,E121	10
chr6	31110721	31110811	E008	1
chr6	31110821	31111487	E003,E004,E006,E007,E008,E017,E021,E022,E028,E055,E056,E088,E089,E090,E094,E097,E100,E109,E119,E120,E121,E125,E126,E128	24
chr6	31112236	31113093	E084,E085,E094,E109	4
chr6	31113614	31113685	E090	1
chr6	31114041	31114091	E051	1
chr6	31117079	31117141	E114	1
chr6	31117849	31117955	E094	1
chr6	31120772	31120840	E086	1
chr6	31121827	31121900	E051	1
chr6	31124367	31124407	E034	1
chr6	31124449	31124519	E118	1
chr6	31124539	31124650	E007,E086	2
chr6	31125229	31127822	E003,E004,E005,E006,E007,E008,E017,E021,E022,E028,E029,E032,E033,E034,E046,E050,E051,E055,E056,E057,E059,E080,E081,E082,E083,E084,E085,E086,E088,E089,E090,E091,E092,E093,E094,E097,E098,E100,E109,E114,E116,E117,E118,E119,E120,E121,E122,E123,E124,E125,E126,E127,E128	53
chr6	31127968	31128008	E034	1
chr6	31128096	31128146	E050	1
chr6	31129271	31129331	E021	1
chr6	31129380	31129771	E021,E022,E100	3
chr6	31129824	31129909	E003	1
chr6	31130001	31130081	E008	1
chr6	31130172	31130445	E003,E004,E008,E021,E022	5
chr6	31130495	31130810	E003,E004,E021,E022,E081	5
chr6	31131075	31131170	E021	1
chr6	31131294	31131488	E116	1
chr6	31131499	31132139	E028,E055,E056,E080,E082,E083,E088,E092,E094,E098,E109,E114,E116,E117,E118,E119,E120,E121,E123,E126,E127	21
chr6	31132724	31132764	E034	1
chr6	31132790	31132892	E032	1
chr6	31132990	31133351	E007,E032,E033,E082,E116	5
chr6	31133866	31134079	E109,E116,E120,E121	4
chr6	31134662	31134702	E034	1
chr6	31134861	31134911	E021	1
chr6	31136417	31136620	E005,E008,E022,E034,E080,E092	6
chr6	31136808	31136972	E008	1
chr6	31136987	31137697	E004,E005,E021,E022,E055,E056,E091,E114,E117,E123,E127	11
chr6	31137838	31138056	E003,E004	2
chr6	31138153	31138203	E021	1
chr6	31138410	31138653	E003,E004,E008,E021,E022	5
chr6	31138732	31139343	E003,E004,E008,E021,E022,E090,E121	7
chr6	31139433	31141508	E003,E004,E007,E008,E017,E021,E022,E080,E083,E088,E123	11
chr6	31142060	31142165	E021	1
chr6	31142263	31142484	E098	1
chr6	31142687	31142855	E121	1
chr6	31143563	31144274	E004,E017,E028,E034,E046,E055,E056,E057,E059,E081,E082,E083,E088,E089,E090,E093,E094,E098,E120,E121,E123,E125,E126,E127,E128	25
chr6	31146086	31146161	E034,E127	2
chr6	31146203	31146387	E116	1
chr6	31146539	31146766	E050,E088,E092,E094,E109,E116,E120,E121,E127	9
chr6	31146975	31147025	E083	1
chr6	31147057	31147107	E046	1
chr6	31148268	31148749	E003,E004,E008,E017,E021,E022,E029,E032,E033,E034,E046,E050,E051,E055,E056,E059,E080,E081,E082,E083,E084,E085,E086,E088,E089,E090,E091,E092,E093,E094,E097,E098,E100,E109,E116,E122,E124,E125,E126,E128	40
chr6	31149072	31149209	E021,E118	2
chr6	31150784	31150868	E094,E109	2
chr6	31150969	31151039	E109	1
chr6	31151728	31151948	E003,E004,E008,E022,E094,E109,E119	7
chr6	31153215	31153306	E051,E098,E116,E121	4
chr6	31153371	31153443	E109,E118	2
chr6	31153544	31154764	E008,E022,E028,E032,E033,E050,E055,E057,E083,E086,E089,E092,E094,E098,E100,E109,E114,E116,E117,E118,E119,E120,E121,E125,E126,E127,E128	27
chr6	31154871	31154921	E021	1
chr6	31154987	31155124	E021,E098,E109	3
chr6	31155152	31155274	E007,E017,E021,E022,E029,E032,E034,E046,E050,E086,E088,E092,E097,E098,E109,E119	16
chr6	31155438	31155897	E017,E034,E084,E085,E086,E088,E092,E094,E097,E098,E109,E125,E127	13
chr6	31156385	31156480	E098,E109	2
chr6	31156982	31157360	E003,E004,E008,E021,E022,E092,E094,E098,E109	9
chr6	31157582	31157632	E021	1
chr6	31157847	31157898	E022	1
chr6	31158377	31158546	E003,E116	2
chr6	31158589	31158699	E008	1
chr6	31160033	31160130	E120,E121	2
chr6	31160226	31160586	E003,E004,E005,E006,E007,E008,E017,E021,E022,E028,E029,E032,E033,E034,E046,E050,E051,E055,E056,E057,E059,E080,E081,E082,E083,E084,E085,E086,E088,E089,E090,E091,E092,E093,E094,E097,E098,E100,E109,E114,E116,E117,E118,E119,E120,E121,E122,E123,E124,E125,E126,E127,E128	53
chr6	31160641	31160691	E051	1
chr6	31160797	31160857	E100	1
chr6	31161079	31161272	E003,E021,E022,E032,E033,E034,E116,E121	8
chr6	31161318	31161427	E033	1
chr6	31161907	31162258	E032,E034,E088,E100,E116	5
chr6	31162295	31162498	E034,E088,E098	3
chr6	31162735	31162852	E003,E032,E034	3
chr6	31163502	31163559	E046	1
chr6	31163773	31163839	E046,E100	2
chr6	31163987	31164101	E034	1
chr6	31164139	31166384	E003,E004,E005,E006,E007,E008,E017,E021,E022,E028,E029,E032,E033,E034,E046,E050,E051,E055,E056,E057,E059,E080,E081,E082,E083,E084,E085,E086,E088,E089,E090,E091,E092,E093,E094,E097,E098,E100,E109,E114,E116,E117,E118,E119,E120,E121,E122,E123,E124,E125,E126,E127,E128	53
chr6	31166498	31167027	E032,E033,E034,E046,E050,E093,E109,E116,E118	9
chr6	31167345	31167395	E034,E109	2
chr6	31167466	31167632	E033,E046,E109	3
chr6	31168951	31169005	E126	1
chr6	31169080	31169272	E093,E118	2
chr6	31169779	31169819	E034	1
chr6	31170048	31172251	E003,E004,E005,E006,E017,E021,E022,E028,E029,E032,E033,E034,E046,E050,E051,E055,E056,E057,E059,E080,E083,E084,E085,E086,E088,E089,E090,E091,E092,E093,E094,E097,E098,E100,E109,E114,E116,E117,E118,E119,E120,E121,E122,E123,E124,E125,E126,E127,E128	49
chr6	31172336	31172403	E034	1
chr6	31172471	31172885	E029,E032,E034,E055,E056,E100,E114,E121,E124,E126,E127	11
chr6	31172908	31172991	E022,E034	2
chr6	31173483	31173752	E004,E033,E034,E046,E084,E085,E109	7
chr6	31173772	31173831	E034	1
chr6	31173842	31173904	E084	1
chr6	31175703	31175862	E123	1
chr6	31175999	31176060	E109	1
chr6	31176296	31176575	E032,E084,E109,E118	4
chr6	31176732	31176902	E086,E088,E098	3
chr6	31176940	31177377	E084,E085,E092,E094,E098,E109,E118	7
chr6	31177878	31178475	E022,E083,E084,E086,E088,E089,E090,E100,E118,E120,E121,E126	12
chr6	31178580	31178808	E084,E085	2
chr6	31178818	31178912	E008,E021	2
chr6	31178939	31179030	E084	1
chr6	31182443	31182601	E055,E056,E119	3
chr6	31183129	31183249	E029,E124	2
chr6	31183930	31184551	E021,E028,E029,E032,E050,E051,E057,E088,E091,E094,E098,E100,E116,E117,E123,E124,E127	17
chr6	31187069	31187123	E128	1
chr6	31187774	31187824	E051	1
chr6	31190640	31190813	E086,E088	2
chr6	31193095	31193179	E050	1
chr6	31193636	31193837	E094,E098	2
chr6	31194090	31194140	E051	1
chr6	31195003	31195043	E086	1
chr6	31195142	31195197	E083	1
chr6	31195748	31195805	E080	1
chr6	31196354	31196602	E084,E109	2
chr6	31196664	31196790	E109	1
chr6	31197045	31197209	E029,E032,E033,E046,E050,E051,E124	7
chr6	31197221	31197572	E083,E100,E120,E121	4
chr6	31197627	31197769	E083	1
chr6	31198107	31198323	E083,E094,E109,E122	4
chr6	31198385	31198447	E083	1
chr6	31198950	31199030	E119	1
chr6	31200119	31200257	E091	1
chr6	31200657	31200697	E086	1
chr6	31201835	31201895	E122	1
chr6	31201983	31202382	E122	1
chr6	31203179	31203373	E029,E050,E124	3
chr6	31207688	31207957	E056,E083,E125,E126	4
chr6	31207999	31208053	E126	1
chr6	31211257	31211589	E028,E033,E034,E046,E050,E055,E057,E059,E127	9
chr6	31213634	31214315	E003,E004,E005,E006,E008,E017,E021,E022,E028,E032,E055,E056,E057,E059,E080,E084,E085,E086,E091,E092,E094,E098,E100,E109,E114,E117,E118,E119,E120,E121,E122,E125,E126,E127,E128	35
chr6	31214327	31214455	E021,E022	2
chr6	31215786	31215847	E050	1
chr6	31217714	31217764	E032	1
chr6	31218175	31218303	E116	1
chr6	31219159	31219312	E086,E088	2
chr6	31219431	31219503	E034	1
chr6	31220488	31220528	E034	1
chr6	31220541	31220664	E004,E021,E022,E032,E034,E051	6
chr6	31221647	31221701	E056	1
chr6	31227892	31228041	E021,E033,E034,E093,E118	5
chr6	31228204	31228327	E022,E034	2
chr6	31230414	31230468	E033	1
chr6	31231156	31231424	E032,E034,E050,E051,E057,E124	6
chr6	31232331	31232478	E126	1
chr6	31232709	31232842	E033	1
chr6	31233245	31233383	E033,E034,E046	3
chr6	31233396	31234284	E032,E033,E034,E046,E116,E124,E126	7
chr6	31234361	31234958	E029,E032,E033,E034,E046,E056,E109,E116,E124	9
chr6	31235122	31237477	E032,E033,E034,E046,E080,E084,E109,E116,E118,E124,E127	11
chr6	31237529	31238126	E032,E033,E034,E046,E116,E124,E127	7
chr6	31238217	31238724	E032,E033,E034,E046,E116	5
chr6	31238743	31238828	E046,E091	2
chr6	31238858	31241850	E003,E004,E005,E006,E007,E008,E017,E021,E022,E028,E029,E032,E033,E034,E046,E050,E051,E055,E056,E057,E059,E080,E081,E082,E083,E084,E085,E086,E088,E089,E090,E091,E092,E093,E094,E097,E098,E100,E109,E114,E116,E117,E118,E119,E120,E121,E122,E123,E124,E125,E126,E127,E128	53
chr6	31242404	31242464	E029	1
chr6	31242953	31242993	E034	1
chr6	31243975	31244015	E034	1
chr6	31253353	31253572	E050,E051,E093	3
chr6	31253634	31253743	E093	1
chr6	31253929	31253983	E126	1
chr6	31257354	31257423	E032	1
chr6	31258609	31259010	E059	1
chr6	31261208	31261408	E003,E004,E006,E007,E017,E021,E022,E028,E055,E056,E059,E080,E083,E086,E088,E090,E092,E097,E109,E114,E117,E120,E121,E122,E128	25
chr6	31262018	31262400	E059	1
chr6	31267833	31267893	E005	1
chr6	31268090	31268430	E055,E056	2
chr6	31271371	31271442	E109	1
chr6	31272536	31272790	E029,E050,E051,E056,E116,E124,E126	7
chr6	31273451	31273821	E029,E051,E124	3
chr6	31274071	31274133	E050	1
chr6	31274143	31274193	E032	1
chr6	31275173	31275213	E034	1
chr6	31275435	31275501	E046	1
chr6	31275564	31276776	E003,E004,E021,E022,E028,E029,E032,E033,E034,E046,E050,E051,E093,E094,E098,E100,E109,E116,E119,E124,E127	21
chr6	31276779	31276963	E123	1
chr6	31289110	31289895	E008,E021,E022,E028,E119	5
chr6	31296533	31296651	E021,E022,E127	3
chr6	31296714	31296754	E034	1
chr6	31300549	31301183	E032,E033,E034,E046,E050,E051,E116,E120,E121	9
chr6	31304611	31305190	E004,E008,E022,E028,E032,E050,E057,E116,E122,E125,E127	11
chr6	31311745	31311875	E055,E056,E120	3
chr6	31312000	31312086	E046	1
chr6	31312805	31313113	E003,E004,E008,E022,E034	5
chr6	31313132	31313195	E034	1
chr6	31315784	31315834	E046	1
chr6	31316319	31316359	E034	1
chr6	31316380	31316448	E034,E046	2
chr6	31316492	31316841	E032,E033,E034,E046	4
chr6	31316849	31317139	E033,E034	2
chr6	31317209	31317344	E034,E126	2
chr6	31317548	31317598	E046	1
chr6	31317647	31317717	E034	1
chr6	31317781	31320144	E006,E029,E032,E033,E034,E046,E050,E051,E109,E116,E124,E127	12
chr6	31320175	31323928	E022,E029,E032,E033,E034,E046,E050,E051,E056,E097,E098,E109,E116,E121,E124,E127,E128	17
chr6	31323937	31326706	E003,E004,E006,E007,E008,E017,E021,E022,E028,E029,E032,E033,E034,E046,E050,E051,E055,E056,E057,E059,E080,E081,E082,E083,E084,E085,E086,E088,E089,E090,E091,E092,E093,E094,E097,E098,E100,E109,E114,E116,E117,E118,E119,E120,E121,E122,E124,E125,E126,E127,E128	51
chr6	31326741	31326846	E034,E046	2
chr6	31326977	31327041	E046	1
chr6	31327268	31327729	E120,E121,E125,E128	4
chr6	31331639	31331922	E029,E046,E124	3
chr6	31334357	31335329	E003,E004,E005,E006,E007,E008,E017,E021,E022,E028,E029,E032,E033,E034,E046,E050,E051,E055,E056,E057,E059,E080,E081,E082,E083,E084,E085,E086,E088,E089,E090,E091,E092,E093,E094,E097,E098,E100,E109,E114,E116,E117,E118,E119,E120,E121,E122,E123,E124,E125,E126,E127,E128	53
chr6	31335895	31335962	E032	1
chr6	31336289	31336594	E032,E033,E050,E051,E109,E114,E117,E120,E121	9
chr6	31337191	31337256	E121	1
chr6	31338455	31338505	E032	1
chr6	31339838	31339917	E050,E127	2
chr6	31341977	31342104	E021,E032,E033,E050,E117	5
chr6	31342603	31342658	E032	1
chr6	31342741	31342805	E051	1
chr6	31343159	31343300	E109	1
chr6	31343349	31343441	E109	1
chr6	31345617	31345742	E032,E098	2
chr6	31345805	31346689	E032,E084,E085,E086,E092,E094,E109,E118,E126	9
chr6	31346766	31346924	E051,E109	2
chr6	31347552	31348175	E022,E028,E055,E080,E109,E117,E120,E121,E126	9
chr6	31348431	31348695	E032,E109	2
chr6	31349694	31349734	E034	1
chr6	31351010	31351227	E017,E028,E029,E055,E056,E057,E080,E114,E117,E119,E120,E125,E126,E127,E128	15
chr6	31352826	31352936	E032	1
chr6	31353527	31353592	E032	1
chr6	31353893	31354218	E050,E120,E121	3
chr6	31354762	31354872	E118	1
chr6	31354896	31355066	E003,E004,E007,E008,E021,E022,E080,E118	8
chr6	31356780	31356926	E109,E117	2
chr6	31358536	31358806	E057,E127	2
chr6	31358818	31358868	E021	1
chr6	31359300	31359396	E021,E022,E109	3
chr6	31359524	31359574	E007	1
chr6	31359633	31359687	E033	1
chr6	31360593	31360665	E097	1
chr6	31361862	31361974	E003,E017,E081	3
chr6	31362190	31362700	E084,E085,E109	3
chr6	31362988	31363083	E109	1
chr6	31363303	31363438	E021,E032,E123	3
chr6	31363554	31364051	E034,E093,E118,E123	4
chr6	31364303	31364548	E017,E033,E055,E056,E122,E125,E126,E127,E128	9
chr6	31364609	31365090	E003,E004,E005,E006,E007,E008,E017,E021,E022,E028,E029,E032,E033,E034,E046,E050,E051,E055,E056,E057,E059,E080,E081,E082,E083,E084,E085,E086,E088,E089,E090,E091,E092,E093,E094,E097,E098,E100,E109,E114,E116,E117,E118,E119,E120,E121,E122,E123,E124,E125,E126,E127,E128	53
chr6	31365130	31365268	E034,E046,E109	3
chr6	31365702	31365973	E003,E021,E034,E109	4
chr6	31366713	31366800	E032,E126	2
chr6	31366964	31367014	E090	1
chr6	31367146	31369100	E003,E004,E005,E006,E007,E008,E017,E021,E022,E028,E029,E032,E033,E034,E046,E050,E051,E055,E056,E057,E059,E080,E081,E082,E083,E084,E085,E086,E088,E089,E090,E091,E092,E093,E094,E097,E098,E100,E109,E114,E116,E117,E118,E119,E120,E121,E122,E123,E124,E125,E126,E127,E128	53
chr6	31369133	31369634	E003,E004,E005,E006,E017,E021,E022,E028,E029,E034,E046,E055,E056,E057,E059,E080,E083,E086,E088,E092,E094,E097,E098,E100,E109,E114,E117,E118,E119,E120,E121,E122,E123,E125,E126,E127,E128	37
chr6	31369648	31369787	E006,E097,E121	3
chr6	31369790	31371984	E003,E004,E005,E006,E007,E008,E017,E021,E022,E028,E029,E032,E033,E034,E046,E050,E051,E055,E056,E057,E059,E080,E081,E082,E083,E084,E085,E086,E088,E089,E090,E091,E092,E093,E094,E097,E098,E100,E109,E114,E116,E117,E118,E119,E120,E121,E122,E123,E124,E125,E126,E127,E128	53
chr6	31372114	31372164	E083	1
chr6	31372372	31372422	E055	1
chr6	31372721	31372848	E003,E055,E056,E126,E127	5
chr6	31373505	31373742	E004,E007,E034,E126,E127	5
chr6	31373920	31374099	E056,E127	2
chr6	31374329	31374443	E127	1
chr6	31374781	31374821	E034	1
chr6	31375309	31376098	E006,E017,E028,E029,E050,E055,E056,E057,E059,E080,E097,E098,E100,E117,E119,E120,E121,E123,E124,E125,E126,E127,E128	23
chr6	31376431	31376548	E127	1
chr6	31376838	31376892	E127	1
chr6	31377053	31377292	E127	1
chr6	31377353	31377427	E127	1
chr6	31377715	31377880	E127	1
chr6	31378192	31378252	E127	1
chr6	31378508	31378575	E127	1
chr6	31379005	31379088	E127	1
chr6	31379158	31379233	E127	1
chr6	31379362	31379436	E127	1
chr6	31380077	31380165	E127	1
chr6	31380205	31380262	E127	1
chr6	31380337	31380417	E127	1
chr6	31380482	31380536	E127	1
chr6	31380888	31381058	E127	1
chr6	31381228	31381299	E127	1
chr6	31381381	31381435	E127	1
chr6	31381992	31382046	E127	1
chr6	31382075	31382264	E032,E118	2
chr6	31382308	31382423	E118	1
chr6	31382745	31383017	E086,E100,E118,E121,E127	5
chr6	31384414	31384501	E034	1
chr6	31385196	31385403	E059	1
chr6	31386092	31386445	E055,E056,E126	3
chr6	31387633	31387916	E021,E028,E051,E056,E100,E109,E116,E117,E123	9
chr6	31388521	31388575	E081	1
chr6	31390489	31390717	E004,E056,E080	3
chr6	31391340	31391636	E032,E033,E056,E109,E123	5
chr6	31391660	31391714	E055	1
chr6	31393684	31393738	E033	1
chr6	31393856	31393910	E098	1
chr6	31394198	31394287	E033	1
chr6	31394316	31394394	E032,E050	2
chr6	31394461	31395068	E032,E033,E034,E046,E050,E051,E097,E098,E100	9
chr6	31397092	31397146	E033	1
chr6	31397762	31397917	E033,E046,E050,E098,E116	5
chr6	31398042	31398099	E034	1
chr6	31398145	31398561	E032,E033,E034,E046,E050,E100	6
chr6	31400777	31400831	E033	1
chr6	31401116	31401170	E056	1
chr6	31401185	31401290	E118	1
chr6	31402967	31403067	E057	1
chr6	31406729	31406798	E022	1
chr6	31408113	31408173	E029	1
chr6	31408729	31408862	E003,E046,E114	3
chr6	31409178	31410055	E003,E004,E005,E006,E007,E008,E017,E021,E022,E028,E029,E032,E033,E034,E046,E050,E051,E055,E056,E057,E059,E080,E083,E085,E086,E088,E089,E090,E091,E092,E093,E094,E097,E098,E100,E109,E114,E116,E117,E118,E119,E120,E121,E122,E123,E124,E126,E127,E128	49
chr6	31410249	31410688	E003,E004,E006,E007,E008,E021,E022,E032,E033,E034,E046,E050,E051,E055,E056,E080,E083,E094,E109,E114,E117,E118,E121,E123,E124,E126	26
chr6	31414263	31414554	E017,E055,E056,E057,E120,E128	6
chr6	31414631	31414671	E034	1
chr6	31417455	31417508	E032	1
chr6	31417706	31417746	E034	1
chr6	31418511	31418598	E032	1
chr6	31418630	31418881	E029,E032,E050,E124	4
chr6	31421068	31421493	E028,E029,E046,E050,E055,E056,E057,E097,E100,E119,E124,E126	12
chr6	31425239	31425289	E051	1
chr6	31426052	31426092	E034	1
chr6	31427286	31427326	E034	1
chr6	31428529	31428705	E055,E126	2
chr6	31428722	31428787	E046	1
chr6	31428923	31429068	E034,E055,E056,E121,E126	5
chr6	31429588	31433832	E003,E004,E005,E006,E007,E008,E017,E021,E022,E028,E029,E032,E033,E034,E046,E050,E051,E055,E056,E057,E059,E080,E081,E082,E083,E084,E085,E086,E088,E089,E090,E091,E092,E093,E094,E097,E098,E100,E109,E114,E116,E117,E118,E119,E120,E121,E122,E123,E124,E125,E126,E127,E128	53
chr6	31434060	31434217	E005,E032,E034,E121	4
chr6	31434312	31434362	E091	1
chr6	31434679	31434865	E032,E046,E116	3
chr6	31434959	31435180	E003,E007,E032,E034,E116	5
chr6	31435664	31435749	E046	1
chr6	31435865	31435919	E033,E034	2
chr6	31436031	31436453	E034,E050,E083,E089,E120,E121	6
chr6	31436604	31436654	E032	1
chr6	31437224	31437274	E032	1
chr6	31437449	31437510	E032,E034	2
chr6	31437892	31437941	E034	1
chr6	31438655	31438695	E034	1
chr6	31438705	31438767	E029	1
chr6	31439076	31439203	E032	1
chr6	31439318	31439358	E034	1
chr6	31439559	31439633	E034	1
chr6	31440574	31440627	E034	1
chr6	31441390	31441456	E032	1
chr6	31441843	31442595	E017,E028,E029,E032,E046,E055,E056,E057,E094,E117,E119,E124,E125,E126,E127,E128	16
chr6	31442616	31442741	E008,E034	2
chr6	31442743	31443114	E003,E007,E008,E021,E022,E029,E032,E034,E046,E093,E114,E116	12
chr6	31443295	31443384	E123	1
chr6	31443617	31443723	E057	1
chr6	31443727	31443777	E032	1
chr6	31444346	31444844	E003,E021,E022,E032,E093	5
chr6	31445780	31445865	E032	1
chr6	31446288	31446328	E034	1
chr6	31446420	31446531	E116	1
chr6	31446981	31447043	E032	1
chr6	31447171	31447236	E007,E093	2
chr6	31448067	31448151	E046,E098,E109	3
chr6	31451330	31451418	E055	1
chr6	31451519	31451596	E034,E056	2
chr6	31452562	31452612	E032	1
chr6	31452728	31452785	E021	1
chr6	31452968	31453098	E017,E055,E056,E120,E121,E126	6
chr6	31453252	31453391	E034,E121	2
chr6	31453742	31453792	E109	1
chr6	31454345	31454403	E017,E086	2
chr6	31455163	31455213	E021	1
chr6	31455556	31455786	E028,E057,E119	3
chr6	31456897	31457296	E084,E085,E109	3
chr6	31457698	31457748	E091	1
chr6	31458014	31458684	E032,E034,E123	3
chr6	31458691	31458737	E097	1
chr6	31458764	31458824	E029	1
chr6	31459460	31460100	E003,E004,E006,E007,E008,E017,E021,E022,E028,E029,E032,E033,E034,E046,E050,E051,E055,E056,E057,E059,E080,E081,E082,E083,E084,E085,E086,E088,E089,E090,E091,E092,E093,E094,E097,E098,E100,E109,E114,E116,E117,E119,E120,E121,E122,E123,E124,E125,E126,E127,E128	51
chr6	31460450	31460490	E034	1
chr6	31461204	31461313	E033,E034,E098,E117	4
chr6	31461410	31462503	E003,E004,E005,E006,E007,E008,E017,E021,E022,E028,E029,E032,E033,E034,E046,E050,E051,E055,E056,E057,E059,E080,E081,E082,E083,E084,E085,E086,E088,E089,E090,E091,E092,E093,E094,E097,E098,E100,E109,E114,E116,E117,E118,E119,E120,E121,E122,E123,E124,E125,E126,E127,E128	53
chr6	31462578	31463855	E003,E004,E005,E006,E007,E008,E017,E021,E022,E028,E029,E032,E033,E034,E046,E050,E051,E055,E056,E057,E059,E083,E086,E088,E090,E091,E092,E093,E094,E098,E100,E109,E114,E116,E117,E118,E119,E120,E121,E123,E124,E125,E126,E127,E128	45
chr6	31463906	31464324	E006,E029,E032,E056,E091,E093,E116,E118,E124	9
chr6	31464552	31464923	E021,E032,E033,E034,E086,E116	6
chr6	31464985	31466318	E003,E004,E005,E006,E007,E008,E017,E021,E022,E028,E029,E032,E033,E034,E046,E050,E051,E055,E056,E057,E059,E080,E083,E084,E085,E086,E088,E089,E090,E091,E092,E093,E094,E097,E098,E100,E109,E114,E116,E117,E118,E119,E120,E121,E122,E123,E124,E125,E126,E127,E128	51
chr6	31466520	31466882	E003,E004,E008,E021,E022,E032,E033,E034,E055,E056,E092,E109,E118,E123,E126,E127	16
chr6	31466955	31467106	E008,E034	2
chr6	31467160	31467240	E008	1
chr6	31467586	31467748	E003,E004,E017,E021,E022,E055,E056,E123,E126	9
chr6	31468377	31468602	E004,E116	2
chr6	31470480	31470693	E006,E029,E055,E056,E059,E119,E124,E126,E127	9
chr6	31472974	31473055	E127	1
chr6	31476907	31476967	E029	1
chr6	31477832	31478094	E028,E091,E094	3
chr6	31479225	31479299	E021,E022	2
chr6	31481003	31481058	E056	1
chr6	31481232	31481594	E055,E056,E120,E121,E126,E128	6
chr6	31481677	31481946	E056,E117,E120,E121,E126	5
chr6	31483546	31483600	E033	1
chr6	31483976	31484098	E034,E118	2
chr6	31484147	31484291	E029,E055,E100,E124	4
chr6	31484336	31484714	E006,E017,E029,E055,E056,E057,E098,E100,E120,E121,E124,E126	12
chr6	31485244	31485296	E021	1
chr6	31487354	31487404	E021	1
chr6	31490492	31490552	E032	1
chr6	31492933	31492992	E033	1
chr6	31493465	31494164	E006,E022,E028,E034,E050,E055,E056,E057,E059,E080,E093,E109,E117,E120,E121,E122,E123,E127,E128	19
chr6	31494203	31494441	E006,E017,E050,E051,E055,E056,E059,E080,E114,E117,E119,E120,E121,E122,E125,E126,E128	17
chr6	31495854	31495908	E091	1
chr6	31495994	31497889	E003,E004,E006,E007,E008,E021,E022,E032,E034,E050,E051,E055,E056,E059,E080,E084,E086,E088,E089,E091,E092,E100,E114,E116,E117,E118,E120,E121,E123,E124	30
chr6	31498212	31498262	E089	1
chr6	31498481	31498837	E003,E008,E032,E056,E090,E116,E117	7
chr6	31498900	31498944	E080	1
chr6	31500269	31500328	E080	1
chr6	31500462	31500806	E080,E097,E116	3
chr6	31501046	31501378	E032,E080,E116,E123	4
chr6	31502067	31502186	E116,E118	2
chr6	31502338	31502420	E118	1
chr6	31502480	31502534	E100	1
chr6	31502703	31502799	E116,E127	2
chr6	31502966	31503094	E032,E116	2
chr6	31503157	31503237	E116	1
chr6	31503353	31503443	E116,E127	2
chr6	31503492	31503554	E050	1
chr6	31503780	31503833	E032	1
chr6	31504112	31504172	E127	1
chr6	31504296	31504542	E034,E116	2
chr6	31504947	31505001	E127	1
chr6	31505134	31505184	E021	1
chr6	31505734	31505794	E127	1
chr6	31506071	31506263	E032,E116	2
chr6	31506362	31506416	E127	1
chr6	31506467	31507184	E032,E033,E034,E093,E097,E098,E116,E120,E127	9
chr6	31507216	31507288	E032	1
chr6	31507426	31507532	E034,E116	2
chr6	31508020	31508417	E028,E032,E034,E046,E051,E055,E059,E083,E088,E090,E091,E093,E097,E100,E116,E122,E126,E127	18
chr6	31508563	31508730	E032,E046,E097,E116	4
chr6	31508756	31510947	E003,E004,E005,E006,E007,E008,E017,E021,E022,E028,E029,E032,E033,E034,E046,E050,E051,E055,E056,E057,E059,E080,E081,E082,E083,E084,E085,E086,E088,E089,E090,E091,E092,E093,E094,E097,E098,E100,E109,E114,E116,E117,E118,E119,E120,E121,E122,E123,E124,E125,E126,E127,E128	53
chr6	31511013	31511077	E100	1
chr6	31511119	31511200	E032,E046	2
chr6	31511270	31511336	E093	1
chr6	31511543	31511760	E118	1
chr6	31512379	31512429	E032	1
chr6	31512588	31512802	E051,E120,E121	3
chr6	31512893	31512943	E032	1
chr6	31513233	31513283	E046,E097	2
chr6	31513288	31513364	E051,E109	2
chr6	31513547	31513597	E089	1
chr6	31513694	31513800	E100,E121	2
chr6	31513812	31515695	E003,E004,E005,E006,E007,E008,E017,E021,E022,E028,E029,E032,E033,E034,E046,E050,E051,E055,E056,E057,E059,E080,E081,E082,E083,E084,E085,E086,E088,E089,E090,E091,E092,E093,E094,E097,E098,E100,E109,E114,E116,E117,E118,E119,E120,E121,E122,E123,E124,E125,E126,E127,E128	53
chr6	31515759	31515810	E032	1
chr6	31515822	31516557	E003,E006,E007,E008,E029,E032,E033,E034,E046,E090,E092,E097,E100,E117,E118,E120,E123	17
chr6	31516699	31516891	E032,E034,E046,E116	4
chr6	31516980	31517060	E034	1
chr6	31517362	31517424	E034	1
chr6	31517427	31517481	E033	1
chr6	31517514	31517611	E032,E033	2
chr6	31517895	31517977	E116	1
chr6	31518105	31518233	E032	1
chr6	31518269	31518459	E032,E033,E093,E116	4
chr6	31518833	31518873	E034	1
chr6	31518947	31519497	E003,E004,E005,E006,E007,E008,E017,E021,E022,E028,E029,E032,E033,E034,E046,E050,E051,E055,E056,E059,E080,E083,E086,E088,E089,E090,E091,E092,E093,E094,E097,E098,E100,E109,E114,E116,E117,E120,E121,E122,E123,E124,E126,E127,E128	45
chr6	31520356	31520406	E032	1
chr6	31520852	31520914	E029	1
chr6	31523928	31523980	E034	1
chr6	31524016	31524098	E034,E097	2
chr6	31524187	31524426	E034,E046,E051,E093,E116	5
chr6	31525624	31526005	E029,E083,E093,E116,E124	5
chr6	31526153	31526215	E091	1
chr6	31526292	31528854	E004,E005,E006,E017,E021,E022,E028,E029,E032,E033,E034,E046,E050,E051,E055,E056,E057,E059,E080,E083,E086,E088,E089,E090,E091,E092,E093,E094,E097,E098,E100,E109,E114,E116,E117,E120,E121,E122,E123,E124,E125,E126,E127,E128	44
chr6	31529486	31529537	E034	1
chr6	31529852	31530583	E116,E121	2
chr6	31530931	31531459	E006,E017,E028,E029,E046,E050,E055,E056,E059,E080,E090,E091,E114,E116,E120,E121,E122,E123,E124,E125,E126,E128	22
chr6	31531769	31531847	E005	1
chr6	31531914	31531984	E034	1
chr6	31533635	31533693	E092	1
chr6	31534045	31534106	E034	1
chr6	31535146	31535854	E003,E004,E005,E007,E008,E021,E022,E029,E033,E034,E046,E093,E116,E118,E123,E124	16
chr6	31535878	31536824	E028,E029,E032,E033,E034,E046,E050,E051,E089,E090,E091,E092,E093,E100,E109,E116,E124	17
chr6	31537696	31537888	E120,E121	2
chr6	31537954	31538125	E116	1
chr6	31538294	31538412	E034	1
chr6	31538599	31538649	E034	1
chr6	31539161	31539211	E121	1
chr6	31539332	31539415	E034,E046	2
chr6	31539517	31541279	E032,E033,E034,E046,E093,E109,E116,E118	8
chr6	31541530	31541833	E004,E005,E033,E120,E121	5
chr6	31542094	31542307	E004,E008,E022,E032,E033,E089,E093,E116	8
chr6	31542526	31542840	E032,E116	2
chr6	31542895	31546860	E004,E005,E006,E007,E008,E021,E022,E028,E029,E032,E033,E034,E046,E050,E051,E057,E059,E086,E088,E089,E090,E091,E092,E093,E097,E098,E100,E109,E116,E117,E119,E120,E121,E124,E126,E127	36
chr6	31546955	31547160	E033,E046,E057	3
chr6	31547205	31547300	E116	1
chr6	31547346	31547991	E022,E032,E034,E046,E116	5
chr6	31548024	31548186	E003,E034,E046,E124	4
chr6	31548214	31551062	E003,E004,E005,E006,E007,E008,E017,E021,E022,E028,E029,E032,E033,E034,E046,E050,E051,E055,E056,E057,E059,E080,E081,E082,E083,E084,E085,E086,E088,E089,E090,E091,E092,E093,E094,E097,E098,E100,E109,E114,E116,E117,E118,E119,E120,E121,E122,E123,E124,E125,E126,E127,E128	53
chr6	31552567	31552670	E032,E033	2
chr6	31552916	31552990	E093	1
chr6	31553164	31555299	E003,E004,E008,E021,E022,E029,E032,E033,E034,E046,E050,E051,E055,E056,E088,E089,E090,E091,E092,E093,E097,E100,E109,E114,E116,E117,E123,E124,E127	29
chr6	31555632	31556163	E032,E033,E034,E046,E093,E123	6
chr6	31556231	31556437	E033,E034,E059,E093	4
chr6	31556754	31557012	E021,E050,E056,E059,E083,E089,E120,E121,E123,E126	10
chr6	31557028	31557416	E028,E034,E056,E059,E118,E121,E126	7
chr6	31558587	31558627	E034	1
chr6	31560137	31561207	E003,E004,E007,E008,E021,E022,E032,E033,E034,E046,E050,E051,E057,E084,E091,E093,E097,E109,E116,E123	20
chr6	31561405	31561549	E033,E093	2
chr6	31561659	31561806	E034,E055,E056,E126	4
chr6	31562548	31562588	E034	1
chr6	31563024	31563074	E046	1
chr6	31563144	31563268	E034	1
chr6	31563682	31563806	E021,E032,E051	3
chr6	31564525	31564646	E034,E093	2
chr6	31564660	31565210	E003,E004,E005,E006,E008,E017,E021,E022,E029,E032,E033,E034,E046,E050,E051,E055,E056,E057,E059,E080,E083,E086,E088,E089,E090,E092,E093,E097,E109,E114,E116,E117,E118,E119,E120,E121,E122,E123,E124,E126,E127	41
chr6	31565490	31565560	E118	1
chr6	31565609	31565758	E034,E046,E118	3
chr6	31565909	31566811	E003,E004,E005,E006,E007,E008,E017,E021,E022,E028,E029,E032,E033,E034,E046,E050,E051,E055,E056,E057,E059,E080,E081,E082,E083,E084,E085,E086,E088,E089,E090,E091,E092,E093,E094,E097,E098,E100,E109,E114,E116,E117,E118,E119,E120,E121,E122,E123,E124,E125,E126,E127,E128	53
chr6	31567101	31567187	E032	1
chr6	31567269	31567345	E034	1
chr6	31568288	31568338	E051	1
chr6	31568410	31568490	E116	1
chr6	31568502	31568635	E022,E034	2
chr6	31568706	31568756	E022	1
chr6	31568876	31569081	E003,E008,E021,E022	4
chr6	31569554	31569608	E098	1
chr6	31570314	31570378	E032	1
chr6	31570636	31570718	E093	1
chr6	31572469	31572543	E034,E127	2
chr6	31573247	31573351	E022	1
chr6	31573908	31573978	E081	1
chr6	31574545	31574623	E093	1
chr6	31575120	31575386	E004,E005,E050,E123	4
chr6	31577294	31578193	E021,E022,E033,E050,E051,E055,E059,E081,E086,E088,E118,E123,E128	13
chr6	31578615	31579179	E046,E055,E056,E089,E090,E126	6
chr6	31581501	31581640	E022,E029,E084,E085,E109	5
chr6	31581932	31582004	E088	1
chr6	31582040	31583220	E022,E029,E032,E033,E034,E046,E050,E051,E084,E085,E086,E088,E089,E090,E092,E093,E109,E116,E118,E123,E124	21
chr6	31583289	31584181	E021,E022,E029,E032,E033,E034,E050,E051,E086,E093,E097,E116,E123,E124	14
chr6	31584319	31584480	E034,E116	2
chr6	31584773	31585160	E006,E017,E028,E034,E050,E051,E057,E093,E116,E119,E123,E127	12
chr6	31585170	31585210	E034	1
chr6	31585566	31585623	E109	1
chr6	31586033	31586237	E034,E051,E089,E097	4
chr6	31586670	31586834	E032,E034,E084,E089,E090,E097	6
chr6	31586968	31587043	E100	1
chr6	31587180	31587308	E033,E034,E090,E097,E100	5
chr6	31587417	31589815	E003,E004,E005,E006,E007,E008,E017,E021,E022,E028,E029,E032,E033,E034,E046,E050,E051,E055,E056,E057,E059,E080,E081,E082,E083,E084,E085,E086,E088,E089,E090,E091,E092,E093,E094,E097,E098,E100,E109,E114,E116,E117,E118,E119,E120,E121,E122,E123,E124,E125,E126,E127,E128	53
chr6	31589849	31591010	E005,E006,E028,E029,E032,E033,E034,E050,E051,E055,E056,E057,E080,E084,E085,E086,E088,E089,E091,E092,E093,E094,E097,E098,E109,E116,E117,E119,E124,E125,E126,E127,E128	33
chr6	31591503	31591669	E116	1
chr6	31591726	31591787	E127	1
chr6	31591951	31592045	E034,E116	2
chr6	31592228	31592529	E097,E100,E109,E116	4
chr6	31592930	31593113	E034,E116,E127	3
chr6	31593123	31593188	E127	1
chr6	31593296	31593506	E097,E127	2
chr6	31593556	31593647	E116	1
chr6	31593916	31594328	E032,E116,E127	3
chr6	31594339	31594476	E033,E124,E127	3
chr6	31594756	31594993	E100,E116,E127	3
chr6	31595015	31595069	E127	1
chr6	31595217	31595501	E032,E116,E127	3
chr6	31595801	31595961	E116,E127	2
chr6	31596206	31596345	E114,E116	2
chr6	31596509	31596559	E032	1
chr6	31596731	31596800	E032	1
chr6	31596831	31596938	E116,E127	2
chr6	31596979	31597049	E118	1
chr6	31597110	31597160	E090	1
chr6	31597204	31597368	E116,E127	2
chr6	31597548	31597675	E032,E116	2
chr6	31598163	31598309	E116,E127	2
chr6	31598384	31598695	E033,E100,E116,E127	4
chr6	31598876	31598941	E127	1
chr6	31599079	31599129	E032	1
chr6	31599215	31599309	E051,E086,E100	3
chr6	31599386	31599461	E088	1
chr6	31599597	31599835	E032,E097,E118,E127	4
chr6	31599844	31599940	E118	1
chr6	31599966	31600166	E032,E097,E116	3
chr6	31600211	31600285	E100	1
chr6	31600286	31600399	E032,E097,E098	3
chr6	31600476	31600597	E032,E090,E091	3
chr6	31600860	31600940	E116	1
chr6	31601508	31601603	E032	1
chr6	31601699	31601749	E022	1
chr6	31601895	31602221	E017,E032,E055,E056,E089,E126	6
chr6	31602281	31602378	E056,E116	2
chr6	31602501	31602706	E034,E056,E100,E116,E118	5
chr6	31602828	31602917	E100	1
chr6	31602971	31603066	E100,E118	2
chr6	31603107	31603198	E032,E127	2
chr6	31603297	31603402	E055,E100	2
chr6	31603777	31603865	E034	1
chr6	31603966	31604069	E100	1
chr6	31604291	31604361	E022	1
chr6	31604447	31604570	E098,E127	2
chr6	31604657	31604732	E118	1
chr6	31604895	31605334	E004,E021,E022,E032,E034,E055,E056,E080,E090,E097,E100,E116,E118,E123,E127	15
chr6	31605559	31606366	E004,E008,E021,E022,E032,E034,E051,E055,E056,E080,E083,E089,E097,E100,E114,E119,E121,E123,E127	19
chr6	31606553	31606603	E032	1
chr6	31607264	31607701	E006,E017,E022,E032,E050,E051,E055,E056,E057,E059,E100,E120,E121,E125,E126,E128	16
chr6	31607724	31607855	E055,E056,E080,E121,E128	5
chr6	31607937	31607991	E100	1
chr6	31608228	31608360	E118	1
chr6	31608417	31608467	E032	1
chr6	31608555	31608616	E100	1
chr6	31609182	31609243	E032	1
chr6	31609363	31609417	E127	1
chr6	31610985	31611237	E080,E118	2
chr6	31611923	31612051	E022,E118	2
chr6	31612093	31612205	E097,E118	2
chr6	31612483	31612570	E116	1
chr6	31612619	31612669	E034	1
chr6	31614331	31614385	E127	1
chr6	31614410	31614468	E097	1
chr6	31615461	31615644	E080,E097,E118	3
chr6	31617080	31617136	E100	1
chr6	31617483	31617572	E051	1
chr6	31618517	31618714	E034,E097	2
chr6	31618754	31618904	E029,E097	2
chr6	31619196	31621795	E003,E004,E005,E006,E007,E008,E017,E021,E022,E028,E029,E032,E033,E034,E046,E050,E051,E055,E056,E057,E059,E080,E081,E082,E083,E084,E085,E086,E088,E089,E090,E091,E092,E093,E094,E097,E098,E100,E109,E114,E116,E117,E118,E119,E120,E121,E122,E123,E124,E125,E126,E127,E128	53
chr6	31622078	31622155	E097	1
chr6	31622249	31622309	E033	1
chr6	31622318	31622414	E118	1
chr6	31622463	31622715	E097,E118	2
chr6	31623049	31623168	E084,E118	2
chr6	31623192	31623901	E034,E084,E085,E086,E100,E109,E118,E123	8
chr6	31624252	31624327	E097	1
chr6	31624359	31624441	E034,E100	2
chr6	31624489	31624533	E097	1
chr6	31625056	31625106	E114	1
chr6	31625212	31625358	E005,E007,E097	3
chr6	31625389	31626081	E032,E033,E034,E046,E055,E097,E098,E114,E116,E123,E124	11
chr6	31626215	31626281	E032	1
chr6	31626809	31626867	E032	1
chr6	31626903	31626967	E097	1
chr6	31627037	31627214	E032,E118	2
chr6	31627240	31629276	E003,E004,E005,E006,E007,E008,E017,E021,E022,E028,E029,E032,E033,E034,E046,E050,E051,E055,E056,E057,E059,E080,E081,E082,E083,E084,E085,E086,E088,E089,E090,E091,E092,E093,E094,E097,E098,E100,E109,E114,E116,E117,E118,E119,E120,E121,E122,E123,E124,E125,E126,E127,E128	53
chr6	31629537	31630373	E007,E022,E032,E033,E034,E046,E050,E086,E097,E100,E116,E118,E123	13
chr6	31630808	31634678	E003,E004,E005,E006,E007,E008,E017,E021,E022,E028,E029,E032,E033,E034,E046,E050,E051,E055,E056,E057,E059,E080,E081,E082,E083,E084,E085,E086,E088,E089,E090,E091,E092,E093,E094,E097,E098,E100,E109,E114,E116,E117,E118,E119,E120,E121,E122,E123,E124,E125,E126,E127,E128	53
chr6	31634705	31634780	E032,E034	2
chr6	31634813	31634867	E097	1
chr6	31635311	31635400	E032,E097	2
chr6	31635611	31635651	E086	1
chr6	31635688	31635805	E032,E033	2
chr6	31635892	31636237	E032,E116	2
chr6	31636865	31637038	E097,E116	2
chr6	31637082	31637206	E116	1
chr6	31638319	31638430	E034,E116	2
chr6	31638910	31639014	E116	1
chr6	31639704	31639764	E005	1
chr6	31640095	31640163	E034	1
chr6	31641260	31641326	E034	1
chr6	31642585	31642706	E056	1
chr6	31642772	31643000	E055,E056,E123	3
chr6	31643395	31643443	E034	1
chr6	31643679	31643760	E123	1
chr6	31643798	31643892	E123	1
chr6	31644280	31644362	E033	1
chr6	31644430	31644562	E021,E032	2
chr6	31644565	31645042	E032,E055,E056,E123	4
chr6	31645337	31645396	E091	1
chr6	31645807	31646280	E032,E123	2
chr6	31646323	31646403	E123	1
chr6	31646843	31646893	E007	1
chr6	31646933	31646987	E033	1
chr6	31647148	31647198	E051	1
chr6	31647236	31647345	E029,E097	2
chr6	31647896	31647999	E090,E097	2
chr6	31648100	31649706	E003,E004,E005,E006,E007,E008,E017,E021,E022,E028,E029,E032,E033,E034,E046,E050,E051,E055,E056,E057,E059,E080,E081,E082,E083,E084,E085,E086,E088,E089,E090,E091,E092,E093,E094,E097,E098,E100,E109,E114,E116,E117,E118,E119,E120,E121,E122,E123,E124,E125,E126,E127,E128	53
chr6	31650216	31650266	E088	1
chr6	31650557	31651767	E003,E004,E005,E006,E007,E008,E021,E022,E029,E033,E050,E051,E055,E056,E059,E080,E081,E082,E083,E084,E085,E086,E088,E089,E090,E091,E092,E093,E094,E097,E098,E100,E109,E118,E119,E124,E126	37
chr6	31651832	31652007	E084	1
chr6	31654193	31654667	E032,E123	2
chr6	31655174	31655365	E120,E121,E123	3
chr6	31655776	31655836	E004	1
chr6	31655960	31656076	E004,E121	2
chr6	31656240	31656307	E091	1
chr6	31657258	31657581	E003,E004,E008,E021,E022,E034,E050,E051,E091,E093,E109,E114,E118,E123	14
chr6	31657887	31659033	E004,E005,E084,E085,E092,E094,E109,E117,E118,E123	10
chr6	31659148	31659228	E123	1
chr6	31660262	31660342	E123	1
chr6	31661112	31661162	E022	1
chr6	31661451	31661642	E032,E123	2
chr6	31664417	31664708	E088,E091	2
chr6	31665343	31665453	E091	1
chr6	31665501	31665840	E017,E028,E029,E034,E056,E057,E093,E100,E116,E126,E127	11
chr6	31667762	31667802	E034	1
chr6	31668593	31668656	E034,E127	2
chr6	31669012	31669072	E084	1
chr6	31669127	31672021	E003,E004,E005,E006,E007,E008,E017,E021,E022,E028,E029,E032,E033,E034,E046,E050,E051,E055,E056,E057,E059,E080,E081,E082,E083,E084,E085,E086,E088,E089,E090,E091,E092,E093,E094,E097,E098,E100,E109,E114,E116,E117,E118,E119,E120,E121,E122,E123,E124,E125,E126,E127,E128	53
chr6	31672319	31672359	E034	1
chr6	31672700	31672755	E097	1
chr6	31673732	31673945	E120,E121,E123	3
chr6	31674120	31674200	E123	1
chr6	31674280	31674845	E004,E083,E123	3
chr6	31678335	31678568	E004,E021,E022	3
chr6	31678616	31678713	E004	1
chr6	31678897	31679397	E028,E029,E050,E051,E059,E084,E093,E094,E109,E117,E121,E122,E124,E127	14
chr6	31679438	31679501	E032,E050	2
chr6	31679515	31679652	E050,E081,E082,E123	4
chr6	31679835	31679905	E004	1
chr6	31680157	31680422	E028,E029,E032,E033,E034,E046,E050,E051,E055,E056,E057,E081,E083,E093,E109,E114,E124,E127	18
chr6	31680438	31680514	E032,E114,E118	3
chr6	31681259	31681397	E123	1
chr6	31681538	31682442	E003,E004,E007,E008,E017,E021,E022,E081,E082,E084,E085,E086,E088,E091,E093,E109,E118,E123	18
chr6	31682703	31682759	E082	1
chr6	31683055	31683628	E007,E021,E055,E081,E082,E088,E089,E090,E093,E118,E120	11
chr6	31685214	31685854	E003,E004,E005,E007,E008,E021,E022,E028,E050,E057,E088,E091,E092,E098,E118,E119,E123,E127	18
chr6	31685881	31686581	E003,E004,E005,E008,E021,E022,E028,E057,E084,E085,E088,E091,E092,E093,E094,E098,E109,E119,E127	19
chr6	31686814	31687003	E003,E008,E080	3
chr6	31687133	31687203	E118	1
chr6	31687743	31687846	E091	1
chr6	31687926	31688591	E028,E057,E091,E092,E094,E119,E127	7
chr6	31688789	31688872	E091	1
chr6	31689597	31689767	E121	1
chr6	31690674	31691451	E032,E033,E034,E050,E051,E089,E092,E093,E097,E120,E121,E123	12
chr6	31691569	31691623	E092	1
chr6	31692095	31692164	E007	1
chr6	31692200	31692322	E083,E091	2
chr6	31692778	31692835	E086	1
chr6	31692947	31692997	E091	1
chr6	31693597	31694146	E029,E032,E059,E089,E090,E093,E122,E123,E124	9
chr6	31694263	31694313	E032	1
chr6	31694578	31694676	E029,E032,E123,E124	4
chr6	31694734	31696117	E029,E032,E033,E034,E046,E050,E051,E055,E089,E090,E091,E092,E093,E097,E100,E109,E116,E118,E123,E124	20
chr6	31696214	31696531	E055,E056,E083,E086,E088,E089,E090,E092,E097,E100,E126	11
chr6	31696575	31699098	E003,E004,E005,E006,E007,E008,E017,E021,E022,E028,E029,E032,E033,E034,E046,E050,E051,E055,E056,E057,E059,E080,E081,E082,E083,E084,E085,E086,E088,E089,E090,E091,E092,E093,E094,E097,E098,E100,E109,E114,E116,E117,E118,E119,E120,E121,E122,E123,E124,E125,E126,E127,E128	53
chr6	31699431	31699764	E056,E059,E083,E092,E097,E100,E116,E123,E124	9
chr6	31699891	31700024	E123,E127	2
chr6	31700081	31700131	E032	1
chr6	31700999	31701180	E006,E029,E055,E056,E092,E122,E127	7
chr6	31701259	31701303	E097	1
chr6	31701494	31701575	E029	1
chr6	31701714	31701786	E093	1
chr6	31701842	31701901	E091	1
chr6	31701934	31701998	E034	1
chr6	31702032	31702214	E029,E089,E092,E093,E118,E120,E121,E123,E126	9
chr6	31702300	31705046	E003,E004,E005,E006,E007,E008,E017,E021,E022,E028,E029,E032,E033,E034,E046,E050,E051,E055,E056,E057,E059,E080,E081,E082,E083,E084,E085,E086,E088,E089,E090,E091,E092,E093,E094,E097,E098,E100,E109,E114,E116,E117,E118,E119,E120,E121,E122,E123,E124,E125,E126,E127,E128	53
chr6	31705222	31708501	E003,E004,E005,E006,E007,E008,E017,E021,E022,E028,E029,E032,E033,E034,E046,E050,E051,E055,E056,E057,E059,E080,E081,E082,E083,E084,E085,E086,E088,E089,E090,E091,E092,E093,E094,E097,E098,E100,E109,E114,E116,E117,E118,E119,E120,E121,E122,E123,E124,E125,E126,E127,E128	53
chr6	31708578	31708856	E008,E022,E059,E084,E086,E092,E093,E097,E100,E109,E116,E123	12
chr6	31708868	31709234	E006,E032,E051,E056,E059,E084,E114,E116,E120,E121,E123,E126	12
chr6	31709408	31709548	E057,E127	2
chr6	31709762	31709812	E017	1
chr6	31710438	31710578	E123	1
chr6	31710641	31710737	E126	1
chr6	31710848	31710928	E123	1
chr6	31711620	31711759	E007,E022	2
chr6	31712013	31712063	E007	1
chr6	31713046	31713209	E003,E123	2
chr6	31713270	31713310	E034	1
chr6	31714218	31714276	E091	1
chr6	31714826	31715446	E005,E006,E017,E055,E056,E091,E097,E100,E118,E120,E121,E122,E125,E126,E128	15
chr6	31715720	31716090	E081,E082,E091,E123	4
chr6	31716339	31716442	E123	1
chr6	31716506	31716616	E123	1
chr6	31717024	31717101	E091	1
chr6	31717358	31717739	E084,E091,E092,E094,E123	5
chr6	31717774	31717866	E004	1
chr6	31718115	31718730	E006,E017,E055,E056,E114,E120,E121,E123,E125,E128	10
chr6	31720212	31720266	E128	1
chr6	31720551	31721038	E006,E017,E028,E055,E056,E057,E080,E100,E114,E116,E117,E119,E120,E121,E123,E125,E126,E127,E128	19
chr6	31726555	31726732	E123	1
chr6	31727339	31727493	E093	1
chr6	31727530	31727680	E109	1
chr6	31728238	31728333	E109	1
chr6	31728448	31729047	E034,E084,E085,E109	4
chr6	31730804	31730948	E084,E118	2
chr6	31731046	31731788	E003,E004,E006,E007,E008,E017,E021,E022,E028,E055,E056,E057,E059,E080,E081,E082,E083,E084,E086,E088,E089,E090,E091,E092,E097,E109,E114,E117,E118,E120,E121,E122,E125,E126,E128	35
chr6	31732047	31732354	E007,E055,E084,E085,E091,E092,E109	7
chr6	31733409	31733526	E118	1
chr6	31733749	31734576	E003,E004,E007,E008,E021,E022,E055,E056,E080,E083,E084,E085,E086,E088,E089,E090,E091,E092,E109,E118,E121	21
chr6	31734643	31734693	E084	1
chr6	31734939	31735187	E003,E005,E029,E034,E084,E085,E091,E109,E114	9
chr6	31735401	31735660	E029,E100,E118	3
chr6	31736547	31736927	E029,E046,E051,E089,E090,E091,E109,E122,E124	9
chr6	31736965	31737171	E007,E029,E123	3
chr6	31737348	31737398	E032	1
chr6	31737425	31738025	E003,E004,E005,E006,E007,E008,E021,E022,E028,E029,E032,E033,E034,E046,E050,E051,E055,E056,E057,E059,E080,E083,E084,E085,E086,E088,E089,E090,E091,E092,E093,E094,E098,E100,E109,E114,E116,E117,E118,E119,E120,E121,E122,E123,E124,E126,E127	47
chr6	31738302	31738780	E004,E034,E091,E109,E117,E123	6
chr6	31738829	31739364	E034,E056,E059,E091,E117,E123,E127	7
chr6	31739777	31740015	E006,E017,E033,E034,E050,E055,E056,E059,E081,E088,E089,E090,E093,E109,E114,E117,E123,E125,E126,E127,E128	21
chr6	31740071	31740337	E033,E034,E046,E092,E093,E109,E116	7
chr6	31740643	31741264	E003,E004,E006,E007,E008,E017,E021,E022,E028,E029,E034,E046,E050,E051,E055,E056,E057,E080,E083,E084,E086,E088,E089,E091,E092,E093,E094,E097,E098,E100,E109,E114,E116,E117,E118,E119,E120,E121,E122,E123,E124,E125,E126,E128	44
chr6	31742104	31742241	E003,E116	2
chr6	31742792	31742901	E051,E118	2
chr6	31742903	31744001	E003,E028,E032,E034,E080,E084,E085,E091,E092,E093,E094,E100,E109,E114,E117,E118,E119,E123	18
chr6	31744201	31744327	E097,E100	2
chr6	31744355	31745907	E003,E004,E005,E006,E008,E017,E021,E022,E028,E029,E032,E033,E034,E046,E050,E051,E055,E056,E057,E080,E082,E083,E084,E085,E086,E088,E089,E090,E091,E092,E093,E094,E097,E098,E100,E109,E114,E116,E117,E118,E119,E120,E121,E123,E124,E125,E126,E127,E128	49
chr6	31745978	31746335	E033,E084,E100,E109,E118	5
chr6	31746700	31747149	E021,E086,E091,E100,E118	5
chr6	31747327	31747439	E118	1
chr6	31747515	31747587	E100	1
chr6	31747908	31747952	E097	1
chr6	31748532	31748582	E114	1
chr6	31748688	31748774	E028,E055	2
chr6	31749193	31749277	E100	1
chr6	31749343	31749433	E100	1
chr6	31749563	31749607	E097	1
chr6	31750002	31750072	E091	1
chr6	31750469	31750553	E091	1
chr6	31752123	31752193	E118	1
chr6	31755325	31755408	E116	1
chr6	31756166	31756285	E116	1
chr6	31757105	31757538	E032,E033,E034,E046,E050,E083,E116	7
chr6	31758446	31758503	E050	1
chr6	31758586	31758656	E124	1
chr6	31758688	31758738	E051	1
chr6	31758944	31759037	E116	1
chr6	31759159	31759621	E003,E004,E005,E006,E007,E008,E017,E021,E022,E032,E033,E034,E046,E050,E051,E055,E056,E059,E080,E081,E082,E083,E084,E085,E086,E088,E089,E090,E091,E092,E093,E094,E097,E098,E100,E109,E114,E116,E117,E118,E120,E121,E122,E123,E124,E126,E127	47
chr6	31759720	31759849	E032,E118	2
chr6	31760103	31760201	E116	1
chr6	31760357	31760512	E100	1
chr6	31760538	31761037	E005,E006,E017,E028,E046,E050,E051,E056,E057,E089,E097,E100,E116,E117,E118,E119,E121,E123,E125,E127,E128	21
chr6	31761259	31761517	E006,E028,E050,E055,E056,E097,E116,E117,E119,E123,E126,E127,E128	13
chr6	31761757	31761853	E082,E114	2
chr6	31761910	31764157	E003,E004,E005,E006,E007,E008,E017,E021,E022,E028,E029,E032,E033,E034,E046,E050,E051,E055,E056,E057,E059,E080,E081,E082,E083,E084,E085,E086,E088,E089,E090,E091,E092,E093,E094,E097,E098,E100,E109,E114,E116,E117,E118,E119,E120,E121,E122,E123,E124,E125,E126,E127,E128	53
chr6	31764210	31764313	E032,E083,E091,E093,E097	5
chr6	31764581	31764664	E034	1
chr6	31764667	31764717	E032	1
chr6	31764735	31765130	E028,E032,E033,E034,E057,E117,E119,E127	8
chr6	31765225	31765784	E032,E033,E034,E046,E050,E051,E083,E088,E089,E093,E100,E109,E116,E123	14
chr6	31766390	31766444	E127	1
chr6	31767062	31767186	E034	1
chr6	31767492	31767871	E017,E055,E081,E089,E090,E091,E097,E120,E121,E125,E126,E128	12
chr6	31768033	31768083	E109	1
chr6	31769080	31769178	E116	1
chr6	31770292	31770332	E086	1
chr6	31770354	31770394	E034	1
chr6	31770884	31771007	E003,E007,E123	3
chr6	31771893	31771960	E021,E100	2
chr6	31772228	31772313	E034	1
chr6	31772390	31772430	E034	1
chr6	31772965	31773071	E034,E116	2
chr6	31773761	31775248	E003,E004,E005,E006,E007,E008,E017,E021,E022,E028,E029,E032,E033,E034,E046,E050,E051,E055,E056,E057,E059,E080,E081,E082,E083,E084,E085,E086,E088,E089,E090,E091,E092,E093,E094,E097,E098,E100,E109,E114,E116,E117,E118,E119,E120,E121,E122,E123,E124,E125,E126,E127,E128	53
chr6	31775872	31775925	E032	1
chr6	31776132	31776239	E118	1
chr6	31776559	31776630	E118	1
chr6	31776902	31776978	E033,E082	2
chr6	31777433	31777487	E033	1
chr6	31777673	31777713	E034	1
chr6	31778549	31778673	E022	1
chr6	31779032	31779115	E097	1
chr6	31779439	31779538	E109	1
chr6	31779670	31779724	E100	1
chr6	31780241	31780327	E116	1
chr6	31780449	31780885	E022,E034,E116,E123	4
chr6	31780965	31781118	E029,E119,E124	3
chr6	31781437	31783607	E003,E004,E005,E006,E007,E008,E017,E021,E022,E028,E029,E032,E033,E034,E046,E050,E051,E055,E056,E057,E059,E080,E081,E082,E083,E084,E085,E086,E088,E089,E090,E091,E092,E093,E094,E097,E098,E100,E109,E114,E116,E117,E118,E119,E120,E121,E122,E123,E124,E125,E126,E127,E128	53
chr6	31785331	31786836	E004,E017,E021,E028,E029,E032,E033,E034,E046,E050,E051,E055,E056,E057,E059,E080,E081,E082,E083,E086,E088,E089,E090,E091,E092,E093,E094,E097,E098,E100,E109,E114,E116,E117,E118,E119,E120,E121,E123,E124,E126,E127	42
chr6	31786883	31787136	E051,E082,E089,E092,E100,E117,E118	7
chr6	31787281	31788224	E004,E006,E051,E055,E056,E080,E083,E084,E085,E088,E089,E090,E091,E092,E094,E097,E098,E100,E109,E114,E117,E118,E123,E126,E127	25
chr6	31788472	31788767	E117,E118,E123	3
chr6	31788878	31791339	E003,E004,E005,E006,E007,E008,E017,E021,E022,E028,E029,E032,E033,E034,E046,E050,E051,E055,E056,E057,E059,E080,E081,E082,E083,E084,E085,E086,E088,E089,E090,E091,E092,E093,E094,E097,E098,E100,E109,E114,E116,E117,E118,E119,E120,E121,E122,E123,E124,E125,E126,E127,E128	53
chr6	31791690	31791912	E029,E050,E051,E091,E093,E114,E123	7
chr6	31792046	31792100	E100	1
chr6	31792495	31792582	E033,E114	2
chr6	31792594	31792674	E090,E123	2
chr6	31792862	31793911	E003,E004,E005,E006,E008,E021,E022,E028,E051,E057,E084,E086,E088,E090,E091,E092,E094,E097,E098,E100,E109,E116,E119,E123,E127	25
chr6	31794261	31795788	E003,E004,E005,E006,E007,E008,E017,E021,E022,E028,E029,E032,E033,E034,E046,E050,E051,E055,E056,E057,E059,E080,E081,E082,E083,E084,E085,E086,E088,E089,E090,E091,E092,E093,E094,E097,E098,E100,E109,E114,E116,E117,E118,E119,E120,E121,E122,E123,E124,E125,E126,E127,E128	53
chr6	31797405	31797500	E034,E080,E081,E083,E089,E091,E097,E100,E118,E123	10
chr6	31797562	31798548	E003,E004,E005,E006,E007,E008,E017,E021,E022,E028,E029,E032,E033,E034,E046,E050,E051,E055,E056,E057,E059,E080,E081,E082,E083,E084,E085,E086,E088,E089,E090,E091,E092,E093,E094,E097,E098,E100,E109,E114,E116,E117,E118,E119,E120,E121,E122,E123,E124,E125,E126,E127,E128	53
chr6	31798582	31800287	E003,E006,E007,E028,E029,E032,E033,E034,E046,E051,E057,E080,E081,E082,E085,E086,E088,E089,E090,E091,E092,E093,E097,E100,E109,E114,E116,E117,E118,E119,E122,E123,E124,E127	34
chr6	31800512	31801184	E006,E007,E029,E032,E033,E046,E050,E051,E055,E056,E085,E089,E092,E094,E097,E109,E116,E117,E118,E123,E124,E126,E127	23
chr6	31801348	31801584	E033,E051,E089,E097,E118	5
chr6	31801601	31801863	E034,E046,E051,E090,E097,E100,E109,E118,E124	9
chr6	31802018	31803508	E003,E004,E005,E006,E007,E008,E017,E021,E022,E028,E029,E032,E033,E034,E046,E050,E051,E055,E056,E057,E059,E080,E081,E082,E083,E084,E085,E086,E088,E089,E090,E091,E092,E093,E094,E097,E098,E100,E109,E114,E116,E117,E118,E119,E120,E121,E122,E123,E124,E125,E126,E127,E128	53
chr6	31803625	31805515	E003,E005,E006,E007,E017,E022,E028,E029,E032,E033,E034,E046,E050,E051,E055,E056,E057,E059,E080,E084,E085,E086,E088,E089,E090,E091,E093,E097,E100,E109,E116,E117,E118,E120,E121,E122,E123,E124,E125,E126,E127,E128	42
chr6	31805583	31805686	E032	1
chr6	31805709	31805825	E097,E100	2
chr6	31806802	31807102	E022,E034,E114,E123	4
chr6	31807127	31807410	E034,E055,E056,E126	4
chr6	31807708	31808190	E021,E022,E034,E051,E055,E100,E118,E123	8
chr6	31808255	31808325	E118	1
chr6	31808394	31808839	E021,E109,E123	3
chr6	31808872	31808939	E022	1
chr6	31809015	31809546	E021,E022,E055,E056,E117,E118,E123	7
chr6	31809692	31809765	E118	1
chr6	31809900	31810218	E003,E008,E021,E022,E033,E055,E056,E109,E114,E116,E118,E123,E127	13
chr6	31810785	31810911	E021,E055,E117	3
chr6	31810935	31811319	E003,E004,E055,E059,E094,E098,E117,E118,E123,E126	10
chr6	31811348	31811402	E033	1
chr6	31812179	31812255	E034,E118	2
chr6	31812443	31812522	E094	1
chr6	31812574	31812687	E003,E097	2
chr6	31813235	31813382	E005,E091	2
chr6	31813754	31813857	E123	1
chr6	31815067	31815152	E033	1
chr6	31815321	31815713	E004,E084,E085	3
chr6	31816304	31816433	E003	1
chr6	31816531	31816585	E033	1
chr6	31817356	31817406	E051	1
chr6	31817493	31817553	E006	1
chr6	31817601	31817672	E034	1
chr6	31818641	31818739	E127	1
chr6	31818965	31819184	E118	1
chr6	31819244	31819663	E005,E006,E017,E034,E055,E056,E109,E114,E118,E125,E126,E128	12
chr6	31819805	31819899	E006,E118	2
chr6	31819910	31820225	E003,E006,E021,E022,E051,E118	6
chr6	31820343	31820434	E021,E114,E123	3
chr6	31820526	31820811	E004,E006,E022,E032,E084,E085,E114,E118,E123	9
chr6	31820889	31821027	E034,E109,E118	3
chr6	31821211	31821298	E021,E118	2
chr6	31821547	31821648	E118	1
chr6	31823147	31823197	E032	1
chr6	31823210	31823270	E006	1
chr6	31823301	31823351	E034	1
chr6	31823361	31823455	E022,E033	2
chr6	31823491	31823580	E006	1
chr6	31824346	31824475	E006,E055	2
chr6	31824866	31825035	E051,E123	2
chr6	31825316	31825385	E034	1
chr6	31825611	31825658	E034	1
chr6	31825717	31825789	E088	1
chr6	31826483	31826637	E091	1
chr6	31827223	31827292	E034	1
chr6	31827396	31827446	E046	1
chr6	31827516	31827560	E097	1
chr6	31827578	31827632	E100	1
chr6	31827694	31827744	E051	1
chr6	31827876	31827989	E006,E029,E032	3
chr6	31828065	31828121	E034	1
chr6	31828677	31828814	E032,E046	2
chr6	31829066	31829117	E032	1
chr6	31829157	31829449	E032	1
chr6	31829494	31829761	E029,E032,E033,E034,E046	5
chr6	31829786	31831092	E003,E004,E005,E006,E007,E008,E017,E021,E022,E028,E029,E032,E033,E034,E046,E050,E051,E055,E056,E057,E059,E080,E081,E082,E083,E084,E085,E086,E088,E089,E090,E091,E092,E093,E094,E097,E098,E100,E109,E114,E116,E117,E118,E119,E120,E121,E122,E123,E124,E125,E126,E127,E128	53
chr6	31831127	31831946	E003,E004,E005,E006,E007,E008,E017,E021,E022,E028,E029,E032,E033,E034,E046,E050,E051,E055,E056,E057,E059,E080,E081,E082,E083,E084,E085,E086,E088,E089,E090,E091,E092,E093,E094,E097,E098,E100,E109,E114,E116,E117,E118,E119,E120,E121,E122,E123,E124,E125,E126,E127,E128	53
chr6	31832070	31832334	E003,E004,E006,E008,E032,E034,E050,E092,E097,E118	10
chr6	31832360	31832507	E007,E032,E051,E097,E118	5
chr6	31832607	31832657	E007	1
chr6	31832769	31833811	E004,E005,E006,E007,E033,E034,E086,E092,E093,E094,E097,E109,E114,E117,E118,E123,E125	17
chr6	31833864	31834044	E118	1
chr6	31835212	31835265	E097	1
chr6	31835840	31836165	E003,E004,E021,E028,E051,E057,E117,E127	8
chr6	31836174	31836286	E034	1
chr6	31836645	31836695	E032	1
chr6	31837407	31837471	E007	1
chr6	31838241	31838552	E003,E008,E021,E022,E050,E051,E057,E093,E114,E118,E123	11
chr6	31838561	31838623	E086	1
chr6	31838708	31838761	E055	1
chr6	31838905	31839218	E005,E006,E007,E017,E022,E055,E056,E080,E086,E090,E091,E092,E114,E117,E120,E121,E125,E126,E128	19
chr6	31839633	31839713	E118	1
chr6	31841436	31841496	E005	1
chr6	31842088	31842451	E029,E091,E092,E093,E114,E117	6
chr6	31842800	31842885	E032	1
chr6	31842952	31843300	E017,E055,E056,E093,E094,E109	6
chr6	31843707	31843938	E093,E121	2
chr6	31844876	31846050	E008,E021,E029,E055,E080,E083,E084,E085,E086,E088,E090,E091,E092,E094,E097,E098,E109,E114,E118	19
chr6	31846121	31846498	E021,E084,E109,E118	4
chr6	31846561	31847183	E003,E008,E021,E022,E057,E084,E085,E086,E088,E091,E092,E094,E098,E109,E127	15
chr6	31847676	31847989	E092,E094,E109,E120,E121,E126	6
chr6	31848246	31848300	E094	1
chr6	31848434	31848581	E022,E097,E116	3
chr6	31848851	31849259	E120,E121	2
chr6	31849300	31849451	E056,E114,E120,E121	4
chr6	31850259	31850455	E006,E017,E055,E056,E080,E082,E086,E089,E100,E120,E121,E122,E126,E128	14
chr6	31852022	31852135	E100	1
chr6	31855105	31855289	E080,E117	2
chr6	31855639	31855715	E100	1
chr6	31856159	31856226	E092	1
chr6	31856380	31856447	E007	1
chr6	31856497	31857140	E003,E006,E007,E008,E021,E022,E029,E032,E033,E034,E046,E050,E051,E055,E056,E057,E080,E081,E083,E086,E089,E090,E091,E092,E093,E100,E109,E114,E118,E121,E124	31
chr6	31859569	31859613	E034	1
chr6	31860528	31860595	E034	1
chr6	31860756	31860818	E034	1
chr6	31861204	31861244	E034	1
chr6	31863220	31863366	E116	1
chr6	31863762	31864031	E033,E034,E046	3
chr6	31864096	31864319	E032,E033,E034,E092,E097,E116	6
chr6	31864431	31864504	E032,E092	2
chr6	31864557	31866818	E003,E004,E005,E006,E007,E008,E017,E021,E022,E028,E029,E032,E033,E034,E046,E050,E051,E055,E056,E057,E059,E080,E081,E082,E083,E084,E085,E086,E088,E089,E090,E091,E092,E093,E094,E097,E098,E100,E109,E114,E116,E117,E118,E119,E120,E121,E122,E123,E124,E125,E126,E127,E128	53
chr6	31867014	31867366	E029,E034,E055,E083,E092,E100,E116,E123	8
chr6	31867658	31868042	E032,E033,E034,E046,E083,E089,E097,E100,E118,E123	10
chr6	31868223	31868307	E097	1
chr6	31868404	31868511	E033,E034,E097	3
chr6	31868632	31871138	E003,E004,E005,E006,E007,E008,E017,E021,E022,E028,E029,E032,E033,E034,E046,E050,E051,E055,E056,E057,E059,E080,E081,E082,E083,E084,E085,E086,E088,E089,E090,E091,E092,E093,E094,E097,E098,E100,E109,E114,E116,E117,E118,E119,E120,E121,E122,E123,E124,E125,E126,E127,E128	53
chr6	31871529	31872037	E017,E034,E051,E080,E092,E097,E098,E117,E123,E128	10
chr6	31872294	31872365	E091	1
chr6	31872411	31872505	E032,E091	2
chr6	31872553	31872724	E032,E091	2
chr6	31873577	31873693	E007,E032	2
chr6	31873938	31874359	E003,E004,E007,E008,E021,E022,E032,E091	8
chr6	31874747	31874797	E091	1
chr6	31875091	31875603	E003,E006,E007,E017,E028,E046,E050,E051,E055,E056,E059,E080,E086,E088,E090,E091,E092,E097,E098,E100,E116,E117,E118,E120,E121,E123,E124,E125,E126,E128	30
chr6	31876088	31876179	E055,E056	2
chr6	31876446	31877097	E006,E017,E028,E029,E055,E056,E057,E059,E080,E088,E097,E114,E116,E117,E118,E119,E120,E121,E123,E125,E126,E128	22
chr6	31877350	31877622	E088,E090,E117	3
chr6	31877922	31878536	E006,E017,E028,E029,E055,E056,E080,E091,E094,E097,E098,E114,E116,E117,E118,E120,E121,E123,E125,E126,E127,E128	22
chr6	31878920	31879485	E006,E017,E028,E029,E046,E050,E055,E056,E057,E059,E080,E084,E089,E091,E092,E094,E097,E098,E100,E109,E114,E116,E117,E119,E120,E121,E122,E123,E124,E125,E126,E127,E128	33
chr6	31879746	31879796	E022	1
chr6	31879822	31880048	E006,E056,E097,E117,E120	5
chr6	31880093	31880351	E006,E017,E097,E117,E123	5
chr6	31881000	31881080	E119	1
chr6	31881310	31881445	E028,E057,E119	3
chr6	31881522	31881572	E022	1
chr6	31881918	31882007	E022	1
chr6	31882733	31882901	E032,E116	2
chr6	31882989	31883221	E005,E022,E032,E094,E114,E117,E127	7
chr6	31883402	31884076	E004,E091,E123	3
chr6	31884182	31884232	E091	1
chr6	31884341	31884517	E091	1
chr6	31885057	31885168	E097,E122	2
chr6	31886254	31886346	E017,E056,E126	3
chr6	31887454	31887679	E123	1
chr6	31887825	31887916	E091	1
chr6	31888596	31889148	E029,E055,E056,E080,E084,E088,E091,E092,E094,E114,E117,E118,E124,E126	14
chr6	31889154	31889213	E114	1
chr6	31890818	31891090	E003,E004,E008,E021,E022,E032,E033,E034,E046,E050,E051,E055,E056,E059,E080,E083,E091,E092,E093,E098,E114,E116,E117,E118,E123	25
chr6	31892105	31892214	E084	1
chr6	31892490	31892791	E091,E117	2
chr6	31893377	31893447	E118	1
chr6	31893501	31893577	E029	1
chr6	31894042	31894082	E034	1
chr6	31894563	31894617	E128	1
chr6	31895012	31895910	E007,E034,E086,E091,E092,E097,E109,E118,E121	9
chr6	31897333	31897580	E029,E091,E109,E124	4
chr6	31897617	31897691	E091	1
chr6	31897827	31897877	E091	1
chr6	31897917	31898106	E091	1
chr6	31898714	31898773	E093	1
chr6	31900941	31901077	E117	1
chr6	31902976	31903016	E034	1
chr6	31903691	31903886	E032,E084,E085,E109	4
chr6	31904130	31904194	E034	1
chr6	31907949	31908432	E004,E005,E006,E007,E017,E021,E028,E029,E055,E056,E057,E084,E085,E091,E109,E114,E117,E118,E120,E121,E126,E127,E128	23
chr6	31908554	31908644	E089,E097	2
chr6	31908708	31908898	E117	1
chr6	31909076	31909126	E090	1
chr6	31909458	31909638	E003,E006,E017,E028,E029,E055,E056,E057,E080,E091,E109,E117,E120,E121,E126,E127,E128	17
chr6	31910465	31910621	E109	1
chr6	31910967	31911043	E118	1
chr6	31911405	31911461	E100	1
chr6	31911702	31911772	E118	1
chr6	31912873	31912941	E029	1
chr6	31913039	31914226	E003,E006,E008,E017,E021,E022,E028,E029,E046,E055,E056,E057,E083,E084,E085,E086,E088,E089,E090,E091,E092,E093,E094,E097,E098,E100,E109,E114,E117,E118,E119,E120,E121,E122,E124,E125,E126,E127,E128	39
chr6	31914295	31914472	E033,E097,E118	3
chr6	31914781	31914840	E097,E098	2
chr6	31914896	31914940	E097	1
chr6	31915209	31915337	E097,E118	2
chr6	31916134	31916310	E090,E117	2
chr6	31916446	31917267	E005,E006,E017,E028,E029,E055,E056,E057,E059,E090,E091,E097,E098,E100,E114,E117,E118,E119,E120,E121,E123,E124,E126,E127,E128	25
chr6	31918102	31918196	E034,E100	2
chr6	31918664	31918797	E090,E126	2
chr6	31919030	31919116	E097	1
chr6	31919322	31919471	E097,E098	2
chr6	31919516	31919570	E051	1
chr6	31919609	31919662	E097	1
chr6	31920014	31920583	E003,E004,E006,E007,E008,E017,E021,E022,E028,E029,E032,E033,E034,E046,E050,E051,E055,E056,E059,E080,E081,E082,E083,E085,E086,E088,E089,E090,E091,E092,E094,E097,E098,E100,E109,E114,E116,E117,E118,E119,E120,E121,E122,E123,E124,E125,E126,E128	48
chr6	31921948	31922073	E032,E091	2
chr6	31922120	31922164	E097	1
chr6	31922402	31922497	E033,E118	2
chr6	31922845	31922895	E032	1
chr6	31924195	31924245	E032	1
chr6	31924469	31924529	E029	1
chr6	31924575	31924646	E100	1
chr6	31925708	31925758	E097	1
chr6	31925886	31927726	E003,E004,E005,E006,E007,E008,E017,E021,E022,E028,E029,E032,E033,E034,E046,E050,E051,E055,E056,E057,E059,E080,E081,E082,E083,E084,E085,E086,E088,E089,E090,E091,E092,E093,E094,E097,E098,E100,E109,E114,E116,E117,E118,E119,E120,E121,E122,E123,E124,E125,E126,E127,E128	53
chr6	31927767	31927922	E029,E034,E100	3
chr6	31928100	31928334	E029,E032,E100,E124	4
chr6	31928427	31928587	E029,E046	2
chr6	31928643	31928696	E032	1
chr6	31928908	31928985	E032	1
chr6	31930107	31930231	E116	1
chr6	31930241	31930296	E100	1
chr6	31930434	31930535	E032,E100	2
chr6	31930764	31930872	E116	1
chr6	31931127	31931178	E089	1
chr6	31931252	31931296	E097	1
chr6	31931915	31932007	E033	1
chr6	31933160	31933275	E032	1
chr6	31933433	31933487	E100	1
chr6	31933585	31933668	E032	1
chr6	31934772	31934869	E032	1
chr6	31935164	31935244	E116	1
chr6	31935282	31935396	E029,E100	2
chr6	31935401	31935613	E033,E100,E123	3
chr6	31935624	31935711	E116	1
chr6	31936077	31936127	E055	1
chr6	31936472	31936605	E029,E033,E116	3
chr6	31936651	31936764	E097,E098	2
chr6	31936896	31936939	E034	1
chr6	31936960	31937023	E033,E080	2
chr6	31937208	31937414	E032,E097,E118,E123	4
chr6	31937454	31937824	E006,E007,E017,E032,E033,E055,E056,E080,E091,E121,E123,E125,E128	13
chr6	31937846	31938426	E017,E029,E032,E033,E034,E046,E056,E093,E097,E098,E116,E121	12
chr6	31938456	31941341	E003,E004,E005,E006,E007,E008,E017,E021,E022,E028,E029,E032,E033,E034,E046,E050,E051,E055,E056,E057,E059,E080,E081,E082,E083,E084,E085,E086,E088,E089,E090,E091,E092,E093,E094,E097,E098,E100,E109,E114,E116,E117,E118,E119,E120,E121,E122,E123,E124,E125,E126,E127,E128	53
chr6	31941582	31941662	E123	1
chr6	31941668	31941767	E032,E051	2
chr6	31942365	31942428	E034	1
chr6	31942672	31942722	E097	1
chr6	31944488	31944538	E032	1
chr6	31945367	31945497	E050,E126	2
chr6	31945747	31945884	E123	1
chr6	31946035	31946148	E032	1
chr6	31946773	31946852	E003	1
chr6	31946962	31947762	E093,E123	2
chr6	31947833	31947920	E123	1
chr6	31948138	31948208	E022	1
chr6	31964325	31964395	E118	1
chr6	31965329	31965410	E050,E092,E123	3
chr6	31972520	31972575	E097	1
chr6	31972620	31972660	E034	1
chr6	31972989	31973039	E093	1
chr6	31973125	31973487	E080,E097	2
chr6	31973524	31973589	E080	1
chr6	31973953	31974202	E034,E080,E091,E097,E118	5
chr6	31974833	31974912	E080,E118	2
chr6	31974993	31975258	E021,E080,E118	3
chr6	31975428	31975478	E121	1
chr6	31976512	31976735	E033,E080,E090,E097	4
chr6	31977520	31977565	E080	1
chr6	31978760	31978886	E080,E097	2
chr6	31979059	31979148	E080,E097	2
chr6	31980734	31980871	E080,E097,E126	3
chr6	31980940	31981050	E080,E097	2
chr6	31996538	31996665	E028,E057,E093,E119,E127	5
chr6	31997501	31997551	E021	1
chr6	32004564	32004632	E080,E097,E126	3
chr6	32005258	32005311	E097	1
chr6	32005726	32005827	E028,E080	2
chr6	32005866	32006316	E021,E050,E080,E126	4
chr6	32006654	32006944	E080,E097	2
chr6	32007289	32007345	E080,E097	2
chr6	32007573	32007652	E118	1
chr6	32007777	32007821	E080	1
chr6	32007874	32008008	E090,E097,E118	3
chr6	32008154	32008246	E118	1
chr6	32008286	32008334	E097	1
chr6	32008547	32008596	E080	1
chr6	32008868	32008918	E021	1
chr6	32009371	32009451	E080	1
chr6	32010173	32010313	E080,E097	2
chr6	32011458	32011716	E022,E080,E086	3
chr6	32012800	32012953	E021,E080,E097,E123	4
chr6	32013558	32017107	E003,E004,E005,E006,E007,E008,E017,E021,E022,E028,E029,E032,E033,E034,E046,E050,E051,E055,E056,E059,E080,E081,E082,E083,E084,E085,E086,E088,E089,E090,E091,E092,E093,E094,E097,E098,E100,E109,E114,E116,E117,E118,E119,E120,E121,E122,E123,E124,E125,E126,E127,E128	52
chr6	32017163	32017214	E080	1
chr6	32017260	32017815	E080,E089,E097,E118	4
chr6	32017941	32018022	E080	1
chr6	32018080	32018282	E080	1
chr6	32018349	32018410	E080	1
chr6	32018624	32018713	E080	1
chr6	32018769	32018847	E032	1
chr6	32018921	32019030	E032,E080	2
chr6	32019374	32019447	E080	1
chr6	32019661	32019705	E080	1
chr6	32020368	32020491	E080	1
chr6	32020573	32020659	E080	1
chr6	32020728	32020772	E080	1
chr6	32020955	32021043	E032,E100	2
chr6	32021276	32021320	E097	1
chr6	32021599	32021643	E080	1
chr6	32022269	32022477	E022,E100,E121,E126	4
chr6	32022590	32022699	E118	1
chr6	32022709	32022878	E080	1
chr6	32023402	32023503	E097	1
chr6	32024011	32024061	E022	1
chr6	32025763	32025803	E034	1
chr6	32025949	32026050	E080	1
chr6	32026313	32026880	E059,E081,E082,E086,E089,E090,E097,E100,E122,E125,E128	11
chr6	32027491	32027678	E003,E021,E022,E081,E097	5
chr6	32028406	32029149	E017,E059,E094,E121,E123,E125,E126,E128	8
chr6	32031355	32031405	E032	1
chr6	32031883	32031943	E029	1
chr6	32035238	32035296	E097	1
chr6	32036140	32036190	E090	1
chr6	32036438	32036511	E089	1
chr6	32037673	32037736	E097	1
chr6	32038434	32039380	E008,E089,E090,E092,E098,E100,E126	7
chr6	32039411	32039527	E089,E090,E126	3
chr6	32039581	32039776	E003,E089,E090,E098,E100,E120,E121,E126	8
chr6	32039807	32039892	E090,E121	2
chr6	32039932	32040044	E089,E090,E121	3
chr6	32040943	32041252	E017,E021,E022,E086,E088,E089,E090,E120,E121	9
chr6	32041685	32041739	E100	1
chr6	32042962	32043302	E004,E006,E017,E055,E056,E097,E120,E121,E125,E126,E128	11
chr6	32043558	32043869	E005,E028,E050,E091,E120,E121,E125,E127,E128	9
chr6	32043989	32044527	E004,E005,E006,E017,E028,E055,E056,E057,E081,E084,E086,E089,E090,E091,E092,E093,E097,E100,E114,E117,E119,E120,E121,E125,E126,E127,E128	27
chr6	32044834	32044960	E090,E097	2
chr6	32045360	32045550	E126	1
chr6	32046301	32046441	E005,E007,E090	3
chr6	32046635	32046838	E080	1
chr6	32046911	32047017	E080	1
chr6	32047055	32047125	E118	1
chr6	32047405	32047715	E089,E090,E091,E097,E117,E121,E126	7
chr6	32047801	32047972	E088,E089,E090,E097	4
chr6	32048331	32048386	E090	1
chr6	32048534	32049969	E006,E017,E022,E028,E029,E032,E055,E056,E059,E088,E089,E090,E092,E097,E098,E100,E109,E120,E121,E123,E125,E126,E127,E128	24
chr6	32049994	32051216	E028,E055,E056,E057,E081,E083,E086,E089,E090,E091,E092,E094,E097,E100,E109,E114,E117,E120,E121,E125,E126,E127,E128	23
chr6	32051295	32051536	E097,E117,E126	3
chr6	32051704	32051758	E126	1
chr6	32051965	32052031	E100,E126	2
chr6	32052182	32052240	E126	1
chr6	32052275	32052345	E118	1
chr6	32053452	32053502	E089	1
chr6	32053532	32053596	E097	1
chr6	32053674	32053819	E032,E118	2
chr6	32053848	32053942	E084,E097	2
chr6	32053948	32056067	E003,E004,E005,E006,E007,E008,E017,E021,E022,E028,E029,E032,E033,E034,E046,E050,E051,E055,E056,E057,E059,E080,E083,E084,E085,E086,E088,E089,E090,E091,E092,E093,E094,E097,E098,E100,E109,E114,E116,E118,E119,E120,E121,E122,E123,E124,E125,E126,E127,E128	50
chr6	32056073	32056529	E003,E007,E008,E022,E084,E089,E090,E091,E092,E097,E118	11
chr6	32056601	32056894	E097,E118	2
chr6	32057185	32057507	E034,E084,E085,E092,E094,E118	6
chr6	32057618	32057682	E124	1
chr6	32057875	32057928	E097	1
chr6	32059639	32059689	E007	1
chr6	32059825	32059869	E097	1
chr6	32059927	32059971	E097	1
chr6	32060488	32061610	E006,E017,E055,E056,E080,E081,E082,E083,E084,E085,E086,E088,E089,E090,E091,E092,E094,E097,E098,E100,E114,E117,E120,E123,E126,E128	26
chr6	32061657	32061756	E006,E088,E097	3
chr6	32061802	32061854	E097	1
chr6	32061893	32062181	E081,E083,E088,E097,E100	5
chr6	32062197	32062315	E088,E097	2
chr6	32062376	32062423	E097	1
chr6	32063202	32063386	E003,E007,E008,E022,E034,E059,E080,E097,E114,E117	10
chr6	32063757	32063989	E034,E059,E086,E089	4
chr6	32064086	32064136	E092	1
chr6	32064201	32065017	E003,E007,E021,E022,E050,E080,E086,E088,E090,E092,E118	11
chr6	32065143	32065373	E032,E089,E090	3
chr6	32065409	32065453	E097	1
chr6	32066819	32066911	E033	1
chr6	32067227	32067371	E055,E056,E100,E126	4
chr6	32067903	32067953	E109	1
chr6	32068168	32068303	E006,E091,E098,E123	4
chr6	32069903	32069976	E088	1
chr6	32070615	32070879	E117	1
chr6	32070934	32070988	E126	1
chr6	32073343	32073546	E003,E006,E017,E021,E022,E051,E055,E056,E080,E083,E088,E089,E090,E097,E114,E120,E121,E122,E124,E126	20
chr6	32073761	32073811	E088	1
chr6	32074215	32074291	E126	1
chr6	32074382	32074455	E126	1
chr6	32074571	32074628	E126	1
chr6	32074925	32074979	E089	1
chr6	32075178	32077602	E003,E006,E007,E017,E021,E034,E050,E055,E056,E059,E080,E083,E084,E085,E086,E088,E089,E090,E091,E092,E093,E094,E097,E098,E100,E109,E117,E120,E121,E123,E125,E126,E127	33
chr6	32077697	32077961	E089,E090,E092,E097	4
chr6	32078099	32078317	E021,E055,E089,E090,E097,E109,E126	7
chr6	32078318	32078930	E051,E055,E056,E086,E089,E090,E092,E094,E097,E100,E123,E126	12
chr6	32078971	32079405	E089,E090,E097,E126	4
chr6	32079416	32080715	E003,E006,E032,E055,E056,E083,E084,E086,E088,E089,E090,E092,E093,E097,E098,E100,E126	17
chr6	32080866	32081019	E032,E089	2
chr6	32081040	32081096	E097	1
chr6	32081145	32081512	E022,E089,E090,E092,E097,E098,E100,E120,E121,E126	10
chr6	32081522	32082300	E003,E004,E005,E006,E007,E008,E017,E021,E022,E028,E029,E032,E050,E051,E055,E056,E059,E080,E081,E083,E084,E086,E088,E089,E090,E091,E092,E093,E094,E097,E098,E100,E109,E114,E117,E118,E120,E121,E123,E124,E125,E126,E128	43
chr6	32082484	32083046	E005,E006,E017,E033,E055,E056,E057,E089,E090,E097,E098,E100,E114,E117,E118,E120,E121,E126,E127	19
chr6	32083174	32083218	E097	1
chr6	32083537	32083819	E090,E097,E100	3
chr6	32083953	32084034	E097	1
chr6	32084188	32084232	E097	1
chr6	32084293	32084398	E097	1
chr6	32084505	32084804	E003,E004,E006,E007,E021,E022,E032,E033,E034,E050,E051,E055,E056,E080,E085,E086,E088,E089,E090,E091,E092,E093,E097,E100,E116,E117,E121,E123,E126	29
chr6	32084836	32084955	E089	1
chr6	32085119	32085197	E097	1
chr6	32085319	32085381	E089	1
chr6	32085442	32085490	E097	1
chr6	32085534	32085578	E097	1
chr6	32086415	32087411	E003,E004,E005,E006,E007,E008,E017,E021,E022,E028,E029,E032,E033,E034,E046,E050,E051,E055,E056,E057,E059,E080,E081,E082,E083,E084,E085,E086,E088,E089,E090,E091,E092,E093,E094,E097,E098,E100,E109,E114,E116,E117,E118,E119,E120,E121,E122,E123,E124,E125,E126,E127,E128	53
chr6	32087450	32087512	E032,E097	2
chr6	32087597	32087647	E021	1
chr6	32087676	32087834	E116	1
chr6	32088689	32088769	E116	1
chr6	32088886	32088965	E032	1
chr6	32089906	32089956	E032	1
chr6	32089978	32090063	E005	1
chr6	32090530	32090634	E091,E116,E124	3
chr6	32090923	32090989	E124	1
chr6	32091659	32091761	E034,E127	2
chr6	32091990	32092131	E116	1
chr6	32092887	32092967	E116	1
chr6	32093744	32093832	E116	1
chr6	32093901	32094015	E116	1
chr6	32094786	32096690	E003,E004,E005,E006,E007,E008,E017,E021,E022,E028,E029,E032,E033,E034,E046,E050,E051,E055,E056,E057,E059,E080,E081,E082,E083,E084,E085,E086,E088,E089,E090,E091,E092,E093,E094,E097,E098,E100,E109,E114,E116,E117,E118,E119,E120,E121,E122,E123,E124,E125,E126,E127,E128	53
chr6	32096704	32098829	E003,E004,E005,E006,E007,E008,E017,E021,E022,E028,E029,E032,E033,E034,E046,E050,E051,E055,E056,E057,E059,E080,E081,E082,E083,E084,E085,E086,E088,E089,E090,E091,E092,E093,E094,E097,E098,E100,E109,E114,E116,E117,E118,E119,E120,E121,E122,E123,E124,E125,E126,E127,E128	53
chr6	32099010	32099172	E017,E032,E046,E050,E051,E080,E081,E083,E086,E088,E097,E100,E118	13
chr6	32099311	32099815	E032,E050,E080,E097,E123	5
chr6	32099985	32100113	E034,E051,E091,E092	4
chr6	32100115	32100279	E029,E117,E123	3
chr6	32100587	32100674	E029,E097	2
chr6	32101706	32102096	E017,E055,E056,E123,E126,E127,E128	7
chr6	32103131	32103175	E097	1
chr6	32103866	32104505	E006,E017,E081,E082,E097,E125,E128	7
chr6	32104789	32104834	E097	1
chr6	32105052	32105143	E080,E097	2
chr6	32106457	32106507	E022	1
chr6	32107391	32107873	E088,E089,E090,E097,E122,E126	6
chr6	32108201	32108779	E006,E056,E080,E097,E118,E123,E126	7
chr6	32108804	32108848	E097	1
chr6	32108887	32108931	E097	1
chr6	32109843	32110096	E084,E085,E086,E109	4
chr6	32112140	32112671	E004,E084,E091,E092,E093,E094,E109,E114,E117	9
chr6	32113445	32113619	E004,E034,E097,E114	4
chr6	32113955	32114795	E003,E004,E006,E008,E021,E022,E055,E057,E084,E085,E091,E097,E117,E123	14
chr6	32114802	32114871	E034	1
chr6	32115200	32115244	E034	1
chr6	32115298	32115537	E032,E034,E046,E086,E097	5
chr6	32115607	32115841	E029,E034,E046,E050,E051,E055,E059,E090,E093,E114,E124	11
chr6	32115954	32116004	E051	1
chr6	32116083	32117005	E003,E004,E006,E007,E008,E021,E022,E029,E032,E033,E034,E046,E050,E051,E057,E059,E080,E081,E082,E083,E084,E085,E086,E088,E089,E090,E091,E092,E093,E094,E097,E098,E100,E109,E119,E120,E121,E122,E124,E125,E127,E128	42
chr6	32117069	32117119	E090	1
chr6	32117170	32117380	E003,E050,E051,E097	4
chr6	32117662	32118318	E003,E004,E007,E008,E021,E022,E032,E086,E092,E093,E097	11
chr6	32118326	32118549	E086	1
chr6	32118631	32118770	E097	1
chr6	32118825	32122914	E003,E004,E005,E006,E007,E008,E017,E021,E022,E028,E029,E032,E033,E034,E046,E050,E051,E055,E056,E057,E059,E080,E081,E082,E083,E084,E085,E086,E088,E089,E090,E091,E092,E093,E094,E097,E098,E100,E109,E114,E116,E117,E118,E119,E120,E121,E122,E123,E124,E125,E126,E127,E128	53
chr6	32122915	32123033	E032,E034,E046,E093,E097	5
chr6	32123129	32123332	E085,E092,E097,E109	4
chr6	32123633	32123686	E032	1
chr6	32124348	32124431	E034	1
chr6	32125672	32125772	E093	1
chr6	32126502	32126677	E004	1
chr6	32128845	32128889	E097	1
chr6	32131193	32131243	E051	1
chr6	32131404	32132473	E007,E022,E059,E088,E089,E091,E092,E118	8
chr6	32133467	32133550	E091	1
chr6	32133645	32133685	E086	1
chr6	32133740	32133794	E127	1
chr6	32133930	32133984	E097	1
chr6	32134272	32136462	E003,E004,E007,E008,E021,E022,E055,E080,E083,E084,E085,E089,E091,E092,E093,E094,E097,E100,E118,E123	20
chr6	32136553	32137084	E004,E055,E056,E084,E086,E097,E120,E121,E123,E126	10
chr6	32137127	32137260	E055,E059	2
chr6	32137347	32137644	E059,E084,E088,E089,E092,E094	6
chr6	32137719	32137780	E091	1
chr6	32140373	32141507	E003,E004,E005,E021,E022,E032,E034,E050,E056,E059,E084,E091,E092,E093,E097,E123,E127	17
chr6	32141703	32141762	E100	1
chr6	32141769	32141842	E032,E034	2
chr6	32141916	32141966	E097	1
chr6	32142335	32142389	E100	1
chr6	32142651	32142706	E034	1
chr6	32142710	32142851	E033,E091	2
chr6	32142910	32146918	E003,E004,E005,E006,E007,E008,E017,E021,E022,E028,E029,E032,E033,E034,E046,E050,E051,E055,E056,E057,E059,E080,E081,E082,E083,E084,E085,E086,E088,E089,E090,E091,E092,E093,E094,E097,E098,E100,E109,E114,E116,E117,E118,E119,E120,E121,E122,E123,E124,E125,E126,E127,E128	53
chr6	32146927	32147051	E033,E034,E097,E100	4
chr6	32147095	32147264	E032,E098,E100	3
chr6	32147290	32147453	E032,E097,E100,E116	4
chr6	32147583	32147721	E032,E097,E100	3
chr6	32147740	32147794	E097	1
chr6	32147910	32147963	E091	1
chr6	32148584	32148806	E003,E097,E116	3
chr6	32148839	32148935	E080	1
chr6	32149039	32149094	E097	1
chr6	32149786	32149900	E094,E121	2
chr6	32149983	32150644	E004,E007,E022,E034,E055,E089,E094,E097,E100,E123	10
chr6	32150788	32150975	E090,E116	2
chr6	32151008	32151063	E097	1
chr6	32151081	32151682	E007,E021,E028,E080,E089,E091,E097,E100,E116	9
chr6	32151722	32151814	E100	1
chr6	32151962	32152246	E088,E091,E097,E100,E116	5
chr6	32152251	32152562	E005,E056,E080,E090,E097,E109,E116	7
chr6	32152851	32152905	E097	1
chr6	32153425	32153890	E003,E004,E005,E006,E007,E008,E017,E021,E022,E028,E029,E032,E033,E034,E046,E055,E056,E057,E059,E080,E083,E084,E086,E088,E089,E090,E091,E092,E093,E094,E097,E098,E100,E109,E114,E116,E117,E119,E120,E121,E122,E123,E124,E125,E126,E127,E128	47
chr6	32153892	32154030	E033,E046,E084,E089,E090,E097	6
chr6	32154258	32154350	E116	1
chr6	32154436	32154595	E034,E097,E100,E116	4
chr6	32154786	32155078	E007,E029,E032,E033,E046,E051,E083,E090,E092,E093,E097,E100,E109,E116,E122,E124	16
chr6	32155140	32155200	E034,E097	2
chr6	32155240	32155439	E097,E114,E116,E127	4
chr6	32155512	32155774	E032,E033,E034,E046,E089,E097,E116	7
chr6	32155913	32156169	E055,E056,E082,E083,E089,E091,E092,E100,E116,E120,E121,E123	12
chr6	32156225	32157492	E003,E004,E006,E007,E008,E017,E022,E029,E034,E051,E055,E056,E080,E081,E083,E084,E085,E086,E088,E089,E090,E091,E092,E093,E097,E100,E109,E116,E120,E121,E126,E128	32
chr6	32157519	32157851	E006,E032,E034,E050,E051,E080,E081,E086,E088,E089,E090,E091,E092,E093,E097,E098,E100,E116,E118	19
chr6	32157891	32160942	E003,E004,E005,E006,E007,E008,E017,E021,E022,E028,E029,E032,E033,E034,E046,E050,E051,E055,E056,E057,E059,E080,E081,E082,E083,E084,E085,E086,E088,E089,E090,E091,E092,E093,E094,E097,E098,E100,E109,E114,E116,E117,E118,E119,E120,E121,E122,E123,E124,E125,E126,E127,E128	53
chr6	32161113	32161157	E097	1
chr6	32161396	32161449	E034	1
chr6	32161506	32161791	E034,E093,E097	3
chr6	32161951	32162016	E046	1
chr6	32162070	32162430	E032,E050,E051,E097,E100	5
chr6	32162487	32165618	E003,E004,E005,E006,E007,E008,E017,E021,E022,E028,E029,E032,E033,E034,E046,E050,E051,E055,E056,E057,E059,E080,E081,E082,E083,E084,E085,E086,E088,E089,E090,E091,E092,E093,E094,E097,E098,E100,E109,E114,E116,E117,E118,E119,E120,E121,E122,E123,E124,E125,E126,E127,E128	53
chr6	32165857	32166174	E028,E032,E057,E089,E091,E097,E100,E117,E119,E127	10
chr6	32166212	32166408	E097,E100	2
chr6	32166515	32166575	E091	1
chr6	32166693	32166831	E097	1
chr6	32166834	32166963	E091,E097,E100	3
chr6	32167500	32167656	E056,E091	2
chr6	32167860	32167959	E123	1
chr6	32170245	32170436	E093,E097	2
chr6	32170522	32170600	E034	1
chr6	32171258	32171560	E007,E081,E082,E086,E091	5
chr6	32171855	32171904	E097	1
chr6	32172226	32172394	E029,E123	2
chr6	32172830	32172898	E032,E034,E055	3
chr6	32177092	32177132	E034	1
chr6	32177975	32178044	E034	1
chr6	32178077	32178249	E118	1
chr6	32178265	32178335	E084,E109	2
chr6	32179662	32179742	E028,E029	2
chr6	32179866	32180403	E028,E091,E119	3
chr6	32181971	32182224	E032,E034,E050,E093,E124	5
chr6	32184149	32184310	E123	1
chr6	32185810	32185872	E029	1
chr6	32188894	32188944	E032	1
chr6	32189501	32189551	E032	1
chr6	32190424	32190489	E032	1
chr6	32190680	32190855	E028,E057,E093,E116	4
chr6	32191119	32191248	E080,E083,E088	3
chr6	32191271	32191315	E080	1
chr6	32191828	32191949	E032,E097	2
chr6	32192191	32192244	E032	1
chr6	32192324	32192823	E032,E033,E116	3
chr6	32193163	32193213	E032	1
chr6	32194241	32194611	E032,E033,E116	3
chr6	32194659	32194723	E032	1
chr6	32194795	32194845	E032	1
chr6	32194969	32195119	E032,E050,E093	3
chr6	32195444	32195586	E094	1
chr6	32196183	32196252	E034	1
chr6	32197269	32197462	E004	1
chr6	32197862	32197959	E081	1
chr6	32200712	32200850	E051,E117	2
chr6	32202711	32203024	E003,E004,E008,E021,E022,E034,E050,E051,E085,E093,E100,E114,E116,E117,E123	15
chr6	32203153	32203638	E004,E017,E028,E057,E080,E082,E083,E090,E117,E122,E127	11
chr6	32208432	32208594	E117	1
chr6	32208599	32208671	E032	1
chr6	32209610	32209736	E093,E116	2
chr6	32211021	32211101	E055,E056,E088	3
chr6	32211286	32211386	E050,E093	2
chr6	32211686	32211736	E032	1
chr6	32211833	32211940	E034,E100	2
chr6	32212071	32212440	E032,E055,E056,E088,E089,E090,E092,E097,E100,E109,E120,E126	12
chr6	32212665	32213336	E003,E004,E005,E006,E007,E008,E017,E021,E022,E028,E029,E032,E033,E034,E046,E050,E051,E055,E056,E057,E059,E080,E081,E082,E083,E084,E085,E086,E088,E089,E090,E091,E092,E093,E094,E097,E098,E100,E109,E114,E116,E117,E118,E120,E121,E122,E123,E124,E125,E126,E127,E128	52
chr6	32213817	32213887	E032	1
chr6	32214561	32214611	E007	1
chr6	32215298	32215391	E086	1
chr6	32215827	32215906	E046	1
chr6	32217769	32217819	E032	1
chr6	32220207	32220288	E032,E128	2
chr6	32220300	32220865	E005,E032,E033,E034,E050,E093,E116,E124	8
chr6	32221235	32221293	E032	1
chr6	32222049	32222139	E034,E092	2
chr6	32222191	32223958	E003,E004,E005,E006,E007,E008,E017,E021,E022,E028,E029,E032,E033,E034,E046,E050,E051,E055,E056,E057,E059,E080,E081,E082,E083,E084,E085,E086,E088,E089,E090,E091,E092,E093,E094,E097,E098,E100,E109,E114,E116,E117,E118,E119,E120,E121,E122,E123,E124,E125,E126,E127,E128	53
chr6	32235105	32235155	E032	1
chr6	32235195	32235257	E032	1
chr6	32236123	32236177	E032,E034	2
chr6	32236217	32236418	E032,E116	2
chr6	32236447	32236552	E032,E033	2
chr6	32238981	32239048	E032	1
chr6	32239188	32239705	E029,E032,E033,E034,E046,E050,E093,E116,E124	9
chr6	32241697	32241777	E116	1
chr6	32244300	32244354	E081	1
chr6	32245824	32245956	E046,E122,E124	3
chr6	32247210	32247280	E118	1
chr6	32248909	32248959	E046	1
chr6	32251858	32251912	E081	1
chr6	32253013	32253087	E033	1
chr6	32256232	32256547	E050,E051,E122,E123	4
chr6	32258539	32259206	E050,E084,E089,E097,E109,E122	6
chr6	32259329	32259614	E029,E032,E033,E050,E124	5
chr6	32261192	32261232	E034	1
chr6	32262850	32262910	E003	1
chr6	32265424	32265484	E122	1
chr6	32266376	32266963	E006,E017,E056,E057,E059,E114,E118,E120,E125,E126,E128	11
chr6	32267752	32267864	E114	1
chr6	32272838	32272888	E022	1
chr6	32273894	32274143	E022,E097	2
chr6	32274164	32274209	E097	1
chr6	32276886	32276936	E022	1
chr6	32280079	32280132	E034	1
chr6	32280138	32280237	E005	1
chr6	32284059	32284111	E050	1
chr6	32285465	32285579	E050	1
chr6	32285658	32285760	E050	1
chr6	32292662	32292754	E109	1
chr6	32294568	32294839	E050,E051	2
chr6	32294979	32295251	E029,E032,E033,E046,E050,E051,E089,E093,E116,E124	10
chr6	32297013	32297242	E056,E089,E090	3
chr6	32300266	32300454	E004,E117	2
chr6	32303690	32303858	E089,E090	2
chr6	32305024	32305342	E082,E088,E089,E090,E100	5
chr6	32305454	32305504	E084	1
chr6	32308041	32308095	E109	1
chr6	32310722	32311049	E032,E033,E034	3
chr6	32312116	32312353	E059	1
chr6	32315380	32315460	E059	1
chr6	32315522	32315573	E097	1
chr6	32315587	32315703	E090	1
chr6	32319151	32319255	E097	1
chr6	32323324	32323421	E059	1
chr6	32325497	32325539	E034	1
chr6	32325566	32325616	E032	1
chr6	32328424	32328504	E059	1
chr6	32329263	32329323	E122	1
chr6	32329607	32329667	E122	1
chr6	32333094	32333184	E008	1
chr6	32334723	32334799	E109	1
chr6	32336281	32336399	E056,E082	2
chr6	32337431	32337957	E006,E017,E028,E055,E056,E057,E059,E100,E114,E117,E119,E120,E122,E125,E126,E127,E128	17
chr6	32338295	32338669	E006,E028,E055,E056,E117,E119,E120,E122,E126,E128	10
chr6	32338684	32338744	E122	1
chr6	32338840	32338980	E122	1
chr6	32339050	32339414	E017,E056,E059,E122	4
chr6	32339480	32339596	E122	1
chr6	32341783	32342112	E084,E085,E092,E094,E098,E109,E114,E118,E122	9
chr6	32343997	32344119	E116	1
chr6	32344854	32344904	E109	1
chr6	32344906	32345025	E084,E109	2
chr6	32345078	32345483	E084,E085,E109	3
chr6	32345527	32345582	E109	1
chr6	32350615	32350845	E032,E050,E051	3
chr6	32355053	32355125	E032	1
chr6	32355473	32355642	E088,E109,E124	3
chr6	32355827	32356087	E084,E085,E086,E088,E092,E094,E109	7
chr6	32358201	32358289	E022,E050	2
chr6	32359423	32359572	E088	1
chr6	32360115	32360197	E059	1
chr6	32360852	32361032	E029,E050,E057,E119,E126	5
chr6	32361246	32362154	E003,E004,E006,E028,E029,E050,E051,E056,E057,E059,E080,E083,E086,E088,E089,E090,E092,E093,E100,E109,E117,E119,E122,E127	24
chr6	32364903	32364953	E032	1
chr6	32365010	32365492	E032,E033,E050,E055,E056,E059,E116	7
chr6	32366882	32366932	E017	1
chr6	32367847	32367947	E057	1
chr6	32368034	32368114	E057	1
chr6	32368117	32368167	E007	1
chr6	32369323	32369432	E032	1
chr6	32370753	32370875	E021,E022	2
chr6	32371046	32371125	E092	1
chr6	32373601	32373712	E080,E081,E086,E088	4
chr6	32373877	32373946	E084	1
chr6	32374061	32374196	E021,E022	2
chr6	32374556	32374995	E008,E084,E085,E109	4
chr6	32375211	32375261	E109	1
chr6	32375488	32375538	E084	1
chr6	32375976	32376130	E097,E109	2
chr6	32376926	32376979	E093	1
chr6	32378665	32380168	E032,E034,E059,E084,E085,E086,E109,E119	8
chr6	32380474	32380536	E032	1
chr6	32380667	32380753	E032	1
chr6	32381048	32381872	E003,E004,E005,E006,E007,E008,E017,E021,E022,E028,E029,E032,E033,E034,E046,E050,E051,E055,E056,E059,E080,E081,E082,E083,E084,E085,E086,E088,E089,E090,E091,E092,E093,E094,E097,E100,E109,E114,E116,E117,E118,E120,E121,E122,E123,E124,E125,E126,E127,E128	50
chr6	32381907	32381994	E007,E032	2
chr6	32382004	32382075	E034	1
chr6	32382431	32382471	E034	1
chr6	32382993	32383821	E003,E004,E005,E006,E007,E008,E017,E021,E022,E028,E029,E032,E033,E034,E046,E050,E051,E055,E056,E057,E059,E080,E081,E082,E083,E084,E085,E086,E088,E089,E090,E091,E092,E093,E094,E097,E098,E100,E109,E114,E116,E117,E119,E120,E121,E122,E123,E124,E125,E126,E127,E128	52
chr6	32383931	32384151	E004,E032,E125,E128	4
chr6	32384232	32384392	E004,E032,E122	3
chr6	32385305	32385355	E032	1
chr6	32390226	32390279	E017,E021,E051,E086,E097	5
chr6	32390652	32390840	E004,E005,E007,E022	4
chr6	32392055	32392115	E029	1
chr6	32392413	32392865	E005,E028,E029,E057,E059,E119,E124,E127	8
chr6	32394222	32394386	E094,E109	2
chr6	32395069	32395222	E005,E022,E059,E109,E121	5
chr6	32397845	32397965	E109	1
chr6	32397984	32398312	E021,E084,E085,E109	4
chr6	32399255	32399414	E032	1
chr6	32399783	32400266	E003,E007,E008,E017,E021,E029,E032,E033,E034,E046,E050,E051,E055,E056,E059,E080,E081,E082,E083,E085,E086,E088,E089,E090,E092,E093,E094,E097,E098,E109,E114,E116,E117,E119,E120,E121,E122,E124,E126,E127	40
chr6	32402406	32402467	E032	1
chr6	32402529	32402579	E032	1
chr6	32402711	32402849	E032	1
chr6	32403000	32403065	E032	1
chr6	32403749	32403809	E029	1
chr6	32403907	32403988	E032	1
chr6	32404107	32405926	E028,E029,E032,E033,E034,E046,E050,E051,E055,E056,E081,E088,E089,E090,E093,E097,E100,E116,E120,E121,E124,E126	22
chr6	32406233	32406546	E007,E032	2
chr6	32406756	32406832	E032	1
chr6	32406893	32408112	E003,E004,E005,E006,E007,E008,E017,E021,E022,E028,E029,E032,E033,E034,E046,E050,E051,E055,E056,E057,E059,E080,E081,E082,E083,E084,E085,E086,E088,E089,E090,E091,E092,E093,E094,E097,E098,E100,E109,E114,E116,E117,E119,E120,E121,E122,E123,E124,E126,E127,E128	51
chr6	32408225	32408869	E032,E033,E116	3
chr6	32409205	32409457	E032,E033,E116	3
chr6	32409677	32409859	E032,E116	2
chr6	32409939	32410728	E032,E033,E116	3
chr6	32410742	32411229	E029,E032,E051,E116	4
chr6	32411495	32411730	E116	1
chr6	32411998	32412195	E032,E116	2
chr6	32412319	32412505	E032	1
chr6	32412607	32412743	E032	1
chr6	32412801	32412887	E032	1
chr6	32412965	32413515	E032,E033,E116	3
chr6	32413578	32413632	E033	1
chr6	32414783	32414844	E032	1
chr6	32415804	32415923	E032	1
chr6	32415966	32416132	E032,E034	2
chr6	32420351	32420544	E029,E050,E124	3
chr6	32427311	32427361	E092	1
chr6	32427390	32427512	E032	1
chr6	32427708	32427828	E088,E089,E109,E116,E127	5
chr6	32428168	32428220	E032	1
chr6	32428303	32428382	E032	1
chr6	32428396	32428602	E029,E032,E033,E034,E046,E050,E051,E116,E124	9
chr6	32430347	32430895	E003,E022,E028,E029,E032,E050,E080,E086,E088,E090,E116,E121	12
chr6	32439347	32439644	E029,E032,E046,E116	4
chr6	32440180	32440246	E032	1
chr6	32440299	32440457	E032	1
chr6	32440529	32441918	E003,E004,E007,E008,E021,E022,E029,E032,E033,E034,E046,E050,E051,E056,E059,E080,E083,E084,E085,E086,E089,E090,E093,E094,E097,E098,E109,E114,E116,E121,E122,E123,E124,E127	34
chr6	32441953	32442013	E032	1
chr6	32442059	32442330	E032,E033,E051,E116	4
chr6	32444599	32444679	E032	1
chr6	32444729	32445135	E109	1
chr6	32445665	32445853	E007,E021,E022,E029,E109	5
chr6	32448346	32448396	E032	1
chr6	32448442	32448570	E032,E050,E124	3
chr6	32448780	32448847	E046	1
chr6	32449936	32450208	E029,E032,E046,E050	4
chr6	32450247	32450313	E029	1
chr6	32450724	32450870	E032,E033,E046	3
chr6	32450966	32451123	E032	1
chr6	32451836	32451893	E032	1
chr6	32451902	32451981	E021	1
chr6	32452209	32452291	E007	1
chr6	32452526	32452696	E029,E032,E109	3
chr6	32454235	32454285	E032	1
chr6	32473460	32473526	E050	1
chr6	32485973	32486026	E032	1
chr6	32487042	32487092	E032	1
chr6	32487158	32487200	E086	1
chr6	32487265	32487346	E032	1
chr6	32487500	32487570	E029,E032,E080	3
chr6	32487671	32487731	E029	1
chr6	32489118	32489168	E032	1
chr6	32489537	32490115	E004,E008,E032,E034,E050,E080,E081,E082,E084,E086,E088,E089,E091,E092,E116	15
chr6	32490432	32490529	E109	1
chr6	32493533	32493594	E032	1
chr6	32493784	32494132	E029,E032,E116,E124	4
chr6	32494602	32494696	E032	1
chr6	32495823	32495873	E032	1
chr6	32496715	32496782	E032	1
chr6	32497552	32498372	E003,E007,E017,E021,E022,E029,E032,E033,E034,E046,E050,E051,E055,E081,E086,E093,E097,E100,E109,E116,E118,E120,E121,E124	24
chr6	32498380	32498490	E032,E033,E051	3
chr6	32498723	32498773	E032	1
chr6	32501544	32501678	E029,E124	2
chr6	32503113	32503177	E109	1
chr6	32504415	32504545	E124	1
chr6	32507827	32507874	E034	1
chr6	32515080	32515151	E051	1
chr6	32516395	32516445	E032	1
chr6	32517672	32517722	E093	1
chr6	32519178	32519244	E032,E033	2
chr6	32519317	32519554	E029,E033,E088,E124	4
chr6	32520918	32521025	E124	1
chr6	32521087	32521141	E084	1
chr6	32521276	32521364	E004,E084	2
chr6	32521499	32521539	E034	1
chr6	32522010	32522093	E032,E034,E086	3
chr6	32522341	32522439	E032	1
chr6	32522500	32522568	E032	1
chr6	32523255	32523316	E032	1
chr6	32525536	32525586	E082	1
chr6	32525646	32525716	E007,E080,E084,E086,E092,E109	6
chr6	32526294	32526422	E109,E116	2
chr6	32526540	32526722	E003,E032,E046,E050	4
chr6	32527009	32527093	E109	1
chr6	32528381	32528421	E086	1
chr6	32530600	32530772	E084	1
chr6	32530866	32531104	E084,E085	2
chr6	32533020	32533093	E085,E109	2
chr6	32533432	32533503	E022	1
chr6	32534558	32534608	E022	1
chr6	32534868	32534947	E004,E005	2
chr6	32536204	32536244	E086	1
chr6	32536450	32536587	E029,E051	2
chr6	32537791	32537923	E032,E116	2
chr6	32538534	32538594	E004	1
chr6	32538746	32538786	E034	1
chr6	32542080	32542130	E032	1
chr6	32542184	32542269	E032	1
chr6	32542731	32542781	E032	1
chr6	32542845	32542903	E050	1
chr6	32543865	32543918	E032	1
chr6	32544006	32544104	E032	1
chr6	32544448	32544524	E032	1
chr6	32545049	32545139	E032	1
chr6	32545375	32545625	E007,E029,E032,E033,E116	5
chr6	32545652	32545837	E032,E033,E034	3
chr6	32545892	32546058	E032,E033	2
chr6	32546108	32546182	E032,E033	2
chr6	32546254	32546340	E032	1
chr6	32546457	32547043	E003,E021,E022,E032,E033,E124	6
chr6	32547075	32547288	E032,E046,E051	3
chr6	32547330	32547516	E051,E116	2
chr6	32548208	32548577	E007,E032,E033,E034,E046,E116	6
chr6	32548623	32548677	E032	1
chr6	32548845	32548905	E032	1
chr6	32549151	32549243	E032,E033,E116	3
chr6	32549520	32549564	E080	1
chr6	32549586	32549871	E029,E080	2
chr6	32551478	32551536	E032	1
chr6	32551556	32552356	E004,E007,E008,E029,E032,E033,E034,E046,E051,E056,E080,E081,E084,E086,E088,E089,E109	17
chr6	32552367	32552720	E008,E022,E109,E116	4
chr6	32552838	32552888	E032	1
chr6	32553533	32553597	E032	1
chr6	32553751	32554244	E029,E032,E033,E046,E116,E124	6
chr6	32554263	32554458	E029,E032,E033,E116	4
chr6	32554565	32554807	E032,E046,E116	3
chr6	32555430	32555581	E032,E046	2
chr6	32555647	32555776	E032	1
chr6	32555853	32555944	E032	1
chr6	32556040	32556458	E032,E033,E116	3
chr6	32556611	32558318	E003,E004,E005,E007,E008,E021,E022,E028,E029,E032,E033,E034,E046,E050,E051,E080,E083,E084,E085,E086,E088,E089,E090,E092,E093,E094,E097,E098,E100,E109,E116,E121,E122,E124,E126,E127	36
chr6	32559193	32559273	E029	1
chr6	32559881	32559966	E029	1
chr6	32560909	32560997	E032	1
chr6	32561635	32561700	E032	1
chr6	32565862	32565941	E032	1
chr6	32567073	32567123	E032	1
chr6	32568389	32568460	E032	1
chr6	32568464	32568504	E034	1
chr6	32568846	32569040	E029,E032,E050,E051	4
chr6	32569468	32569547	E032	1
chr6	32569649	32569775	E032	1
chr6	32569998	32570105	E116	1
chr6	32570230	32570481	E029,E032,E124	3
chr6	32570560	32570672	E032,E116	2
chr6	32570690	32570743	E032	1
chr6	32571003	32571348	E032,E034,E116	3
chr6	32571614	32573004	E028,E029,E032,E033,E034,E046,E050,E051,E055,E086,E088,E089,E090,E109,E116,E121,E124,E127	18
chr6	32573375	32573492	E032	1
chr6	32573496	32573536	E034	1
chr6	32573546	32573705	E032	1
chr6	32573963	32574267	E032,E033	2
chr6	32574307	32574693	E032	1
chr6	32575227	32576670	E029,E032,E033,E034,E046,E051,E116,E124	8
chr6	32576751	32576808	E032	1
chr6	32577131	32579054	E003,E004,E005,E006,E007,E008,E017,E021,E022,E028,E029,E032,E033,E034,E046,E050,E051,E055,E056,E057,E059,E080,E081,E082,E083,E084,E085,E086,E088,E089,E090,E091,E092,E093,E094,E097,E098,E100,E109,E114,E116,E117,E119,E120,E121,E122,E123,E124,E125,E126,E127,E128	52
chr6	32579205	32579252	E034	1
chr6	32579525	32579808	E004,E034,E116	3
chr6	32580471	32580668	E032,E034,E116	3
chr6	32581318	32581562	E029,E084,E124	3
chr6	32581807	32581861	E100	1
chr6	32582242	32582477	E004,E088	2
chr6	32582514	32582594	E004	1
chr6	32582644	32582723	E004,E021	2
chr6	32583790	32583850	E029	1
chr6	32584090	32584207	E032	1
chr6	32586021	32586101	E119	1
chr6	32587932	32587984	E032	1
chr6	32589501	32589927	E032,E033,E034,E046	4
chr6	32589974	32591867	E003,E004,E005,E006,E007,E008,E017,E021,E022,E028,E029,E032,E033,E034,E046,E050,E051,E055,E056,E057,E059,E081,E085,E086,E088,E089,E090,E092,E093,E094,E098,E100,E109,E116,E117,E119,E120,E121,E124,E126,E127	41
chr6	32592176	32592238	E032	1
chr6	32592259	32592323	E034	1
chr6	32592728	32593380	E032,E033,E051,E116	4
chr6	32594040	32594240	E032,E033	2
chr6	32594556	32594673	E032	1
chr6	32595076	32595292	E028,E029,E032,E116,E124	5
chr6	32595629	32596157	E003,E017,E021,E022,E029,E032,E033,E034,E046,E050,E051,E055,E056,E088,E089,E090,E091,E092,E093,E114,E116,E120,E121,E124	24
chr6	32596222	32596322	E032	1
chr6	32596472	32596597	E032	1
chr6	32597005	32597169	E032	1
chr6	32599272	32599336	E032	1
chr6	32601387	32601817	E032	1
chr6	32601918	32601973	E032	1
chr6	32602012	32602588	E032,E033,E034,E046,E051,E116	6
chr6	32602626	32602748	E032	1
chr6	32602966	32603038	E032	1
chr6	32603198	32603862	E004,E008,E028,E032,E033,E057,E116,E119	8
chr6	32604227	32604607	E008,E032,E116	3
chr6	32604778	32605712	E008,E028,E029,E032,E033,E034,E046,E050,E051,E092,E093,E097,E098,E100,E109,E116,E117,E124	18
chr6	32605762	32606040	E032,E033,E050,E116	4
chr6	32606091	32606496	E032,E033,E116	3
chr6	32606627	32606832	E032,E033,E124	3
chr6	32606880	32606945	E032	1
chr6	32607183	32607483	E032,E033	2
chr6	32607647	32607701	E032	1
chr6	32607738	32607811	E032,E033	2
chr6	32607863	32608197	E032,E033,E046	3
chr6	32608348	32608443	E032,E033	2
chr6	32609039	32609290	E032,E033,E116	3
chr6	32609500	32609572	E032	1
chr6	32609667	32609917	E029,E032,E033,E046,E116,E124	6
chr6	32610052	32610105	E032	1
chr6	32610323	32610446	E033,E116	2
chr6	32610525	32610763	E032,E033,E116,E124	4
chr6	32611554	32611627	E032	1
chr6	32611714	32611877	E033,E116	2
chr6	32612198	32612276	E032	1
chr6	32612452	32612502	E032	1
chr6	32613793	32613847	E032	1
chr6	32614042	32614144	E032	1
chr6	32614503	32614602	E032	1
chr6	32614796	32614937	E032	1
chr6	32615333	32615399	E032	1
chr6	32615582	32615649	E032	1
chr6	32615689	32615748	E032	1
chr6	32620168	32620343	E032	1
chr6	32620353	32620468	E032,E033	2
chr6	32620583	32620814	E022,E032	2
chr6	32620877	32620994	E032	1
chr6	32621474	32621528	E033	1
chr6	32622173	32622283	E032,E051	2
chr6	32622845	32622909	E032	1
chr6	32623079	32623531	E008,E029,E032,E033,E124	5
chr6	32624827	32624967	E033,E034	2
chr6	32625052	32625106	E033	1
chr6	32625302	32625390	E004,E005	2
chr6	32625515	32625595	E008	1
chr6	32625652	32625760	E008,E021,E022,E033	4
chr6	32625860	32626509	E008,E029,E032,E033,E116	5
chr6	32626655	32626766	E032,E051	2
chr6	32626792	32626857	E033	1
chr6	32626954	32627050	E032	1
chr6	32627214	32627338	E033	1
chr6	32627527	32627969	E029,E032,E033,E046,E109,E116	6
chr6	32628076	32628241	E033,E116	2
chr6	32628279	32628519	E033	1
chr6	32628583	32628771	E033	1
chr6	32629225	32629331	E033	1
chr6	32629556	32629612	E033	1
chr6	32630108	32630162	E033	1
chr6	32630636	32630744	E033	1
chr6	32630777	32630941	E032,E033	2
chr6	32631179	32631468	E028,E032,E033,E034	4
chr6	32632209	32632330	E033	1
chr6	32632343	32632442	E021,E032,E034	3
chr6	32632474	32633418	E007,E008,E021,E022,E028,E029,E032,E033,E034,E046,E050,E051,E055,E056,E080,E082,E083,E084,E085,E086,E088,E089,E092,E097,E100,E109,E116,E118,E124	29
chr6	32633449	32633840	E029,E032,E033,E034,E046,E109,E116,E124	8
chr6	32633923	32635007	E003,E004,E007,E008,E021,E022,E028,E029,E032,E033,E034,E046,E050,E051,E055,E056,E059,E080,E081,E082,E084,E086,E088,E089,E090,E091,E092,E093,E094,E097,E098,E100,E109,E114,E116,E117,E119,E121,E124,E127	40
chr6	32635118	32636870	E003,E006,E007,E008,E017,E021,E022,E028,E029,E032,E033,E034,E046,E050,E051,E057,E080,E083,E084,E085,E086,E088,E089,E090,E091,E092,E093,E094,E097,E098,E100,E109,E116,E117,E119,E121,E124,E127	38
chr6	32637077	32637131	E046	1
chr6	32637132	32637286	E116	1
chr6	32638595	32638881	E029,E032,E050,E051,E124	5
chr6	32641843	32641937	E109	1
chr6	32647293	32647625	E029,E032,E033,E051,E124	5
chr6	32650866	32650953	E046	1
chr6	32651256	32651356	E032	1
chr6	32651612	32651692	E116	1
chr6	32653008	32653955	E017,E028,E029,E032,E033,E034,E046,E050,E051,E093,E098,E109,E116,E119,E124,E126	16
chr6	32654024	32654097	E032	1
chr6	32654198	32654258	E032	1
chr6	32654391	32654475	E032	1
chr6	32654620	32654810	E032	1
chr6	32657333	32657665	E032,E033,E034,E046,E116	5
chr6	32657902	32658591	E029,E032,E033,E034,E046,E050,E051,E088,E093,E116,E124	11
chr6	32658908	32658958	E032	1
chr6	32659011	32659124	E032	1
chr6	32659576	32660154	E003,E004,E007,E008,E021,E022,E028,E029,E032,E033,E034,E046,E050,E051,E057,E084,E091,E094,E098,E109,E114,E116,E122,E124,E127	25
chr6	32664019	32664059	E034	1
chr6	32664963	32665029	E029	1
chr6	32668187	32668718	E003,E004,E005,E006,E007,E008,E017,E021,E022,E028,E029,E032,E033,E034,E046,E050,E051,E055,E056,E057,E059,E080,E081,E082,E083,E084,E085,E086,E088,E089,E090,E091,E092,E093,E094,E097,E098,E100,E109,E114,E116,E117,E119,E120,E121,E122,E123,E124,E125,E126,E127,E128	52
chr6	32668764	32668857	E033	1
chr6	32668864	32668928	E032,E088	2
chr6	32669784	32669857	E032	1
chr6	32672967	32673020	E032	1
chr6	32682872	32682956	E007	1
chr6	32686761	32686971	E028,E029,E032,E034,E046,E057,E093,E116,E119	9
chr6	32692788	32692978	E029,E124	2
chr6	32697107	32697412	E124	1
chr6	32697991	32698055	E124	1
chr6	32706060	32706166	E116	1
chr6	32708621	32708671	E032	1
chr6	32709084	32709259	E029,E032,E033,E034,E046,E050,E124	7
chr6	32710353	32710428	E032,E124	2
chr6	32711585	32711667	E008,E088	2
chr6	32712092	32712146	E033	1
chr6	32712641	32712909	E032,E050,E051	3
chr6	32713482	32713734	E029,E032,E034,E046,E116,E124	6
chr6	32714403	32714460	E033	1
chr6	32715645	32715739	E022	1
chr6	32716320	32716400	E088	1
chr6	32716608	32716658	E032	1
chr6	32719121	32719196	E032	1
chr6	32720301	32720695	E028,E057,E059,E109,E117,E119,E126,E127	8
chr6	32723420	32723482	E120	1
chr6	32725382	32725446	E032	1
chr6	32728703	32728753	E032	1
chr6	32728772	32729060	E028,E032,E034,E046,E124	5
chr6	32729111	32729197	E032,E034,E046	3
chr6	32729629	32729685	E034,E046	2
chr6	32729886	32729938	E022	1
chr6	32730870	32730927	E034	1
chr6	32731097	32731221	E032,E034,E093,E121	4
chr6	32731321	32731447	E029,E032,E033,E034,E046,E080,E086,E124,E125	9
chr6	32731743	32731867	E032	1
chr6	32731891	32732071	E124	1
chr6	32738858	32739130	E084,E109	2
chr6	32739203	32739350	E085,E109	2
chr6	32739780	32739867	E109	1
chr6	32740531	32740742	E028,E050,E051	3
chr6	32742306	32742526	E028,E029,E032,E033,E057,E119,E124,E127	8
chr6	32742877	32743224	E084,E085,E109	3
chr6	32743306	32743437	E028,E085,E109	3
chr6	32743474	32743682	E057	1
chr6	32744214	32744302	E082	1
chr6	32744325	32744432	E028,E127	2
chr6	32745324	32745489	E084,E109	2
chr6	32753581	32754064	E003,E004,E005,E006,E007,E008,E017,E021,E022,E028,E029,E032,E033,E034,E046,E050,E051,E055,E056,E057,E059,E080,E081,E082,E083,E084,E085,E086,E088,E089,E090,E091,E092,E093,E094,E097,E098,E100,E109,E114,E116,E117,E119,E120,E121,E122,E123,E124,E125,E126,E127,E128	52
chr6	32758198	32758642	E004,E005,E028,E057,E059,E117,E118,E119,E120,E121,E127	11
chr6	32760827	32761080	E004,E022	2
chr6	32761788	32761889	E029	1
chr6	32761911	32761999	E032	1
chr6	32762205	32762818	E029,E032,E033,E034,E046,E050,E051,E059,E090,E091,E093,E100,E124	13
chr6	32762841	32762922	E124	1
chr6	32763370	32763420	E032	1
chr6	32763699	32763759	E029	1
chr6	32764377	32764440	E032	1
chr6	32764485	32765897	E003,E004,E005,E006,E007,E008,E017,E021,E022,E028,E029,E032,E033,E034,E046,E050,E051,E055,E056,E057,E059,E080,E081,E082,E083,E084,E085,E086,E088,E089,E090,E091,E092,E093,E097,E098,E100,E109,E114,E116,E117,E118,E119,E120,E121,E122,E123,E124,E125,E126,E127,E128	52
chr6	32766132	32766212	E032	1
chr6	32767012	32767062	E032	1
chr6	32767102	32767332	E032,E033,E050,E051,E116	5
chr6	32767847	32767943	E032	1
chr6	32770376	32770499	E057	1
chr6	32773360	32773454	E081	1
chr6	32774014	32774178	E028,E056,E120	3
chr6	32775002	32775186	E003,E008,E021,E022,E046,E050,E051,E093	8
chr6	32775256	32775306	E050	1
chr6	32775551	32775615	E032	1
chr6	32777089	32777281	E081,E082,E088	3
chr6	32778086	32778136	E032	1
chr6	32781315	32781365	E032	1
chr6	32781850	32782312	E028,E032,E057,E116,E119,E127	6
chr6	32782882	32783240	E006,E028,E032,E046,E098,E116,E125,E126,E127,E128	10
chr6	32783320	32783563	E032,E098	2
chr6	32783570	32784294	E029,E032,E033,E046,E050,E051,E116,E124	8
chr6	32784328	32785186	E003,E004,E005,E006,E008,E017,E022,E028,E029,E032,E033,E034,E046,E050,E051,E057,E059,E080,E085,E090,E091,E093,E109,E114,E116,E117,E119,E120,E121,E122,E124,E126,E127	33
chr6	32785239	32785295	E032	1
chr6	32785993	32786043	E032	1
chr6	32786163	32786261	E032	1
chr6	32786783	32786968	E032,E080,E116	3
chr6	32787064	32787209	E032	1
chr6	32787336	32787995	E004,E005,E006,E017,E028,E055,E056,E057,E059,E080,E091,E100,E114,E117,E119,E120,E121,E125,E126,E127,E128	21
chr6	32789040	32789090	E032	1
chr6	32789276	32789495	E032	1
chr6	32790963	32791023	E094	1
chr6	32791706	32791757	E034	1
chr6	32793298	32793414	E094	1
chr6	32793560	32793658	E034	1
chr6	32793709	32794112	E003,E004,E006,E007,E008,E017,E021,E022,E028,E033,E034,E046,E050,E055,E056,E057,E059,E080,E081,E082,E083,E084,E085,E086,E088,E089,E090,E091,E092,E093,E094,E097,E098,E100,E109,E114,E117,E118,E119,E120,E121,E122,E123,E125,E126	45
chr6	32794257	32794358	E100	1
chr6	32794898	32795002	E090	1
chr6	32795355	32795395	E034	1
chr6	32796766	32796880	E033	1
chr6	32798281	32798333	E034	1
chr6	32799261	32799341	E116	1
chr6	32801609	32801776	E033,E034,E116,E127	4
chr6	32802442	32802521	E127	1
chr6	32802551	32802631	E116	1
chr6	32802734	32802787	E034	1
chr6	32803011	32803186	E032,E116,E127	3
chr6	32803363	32803501	E032	1
chr6	32803975	32804068	E116	1
chr6	32804710	32804798	E109	1
chr6	32805287	32806955	E003,E004,E005,E006,E007,E008,E017,E021,E022,E028,E029,E032,E033,E034,E046,E050,E051,E055,E056,E057,E059,E080,E081,E082,E083,E084,E085,E086,E088,E089,E090,E091,E092,E093,E094,E097,E098,E100,E109,E114,E116,E117,E118,E119,E120,E121,E122,E123,E124,E125,E126,E127,E128	53
chr6	32807208	32807314	E097,E100	2
chr6	32807673	32807723	E034	1
chr6	32807855	32807937	E032,E122	2
chr6	32808000	32808180	E034,E093	2
chr6	32808244	32808962	E032,E033,E034,E046,E050,E093,E116	7
chr6	32809349	32809437	E032	1
chr6	32809703	32809797	E032,E034	2
chr6	32809936	32809983	E097	1
chr6	32810445	32810512	E127	1
chr6	32810536	32810910	E032,E034,E109,E116	4
chr6	32811034	32813821	E003,E004,E005,E006,E007,E008,E017,E021,E022,E028,E029,E032,E033,E034,E046,E050,E051,E055,E056,E057,E059,E080,E081,E082,E083,E084,E085,E086,E088,E089,E090,E091,E092,E093,E094,E097,E098,E100,E109,E114,E116,E117,E118,E119,E120,E121,E122,E123,E124,E125,E126,E127,E128	53
chr6	32813824	32813885	E032	1
chr6	32813888	32814070	E034,E046	2
chr6	32815122	32815303	E032	1
chr6	32815476	32815563	E116	1
chr6	32815838	32815888	E050	1
chr6	32818490	32818544	E033	1
chr6	32819055	32819121	E034	1
chr6	32819740	32819875	E034,E093	2
chr6	32819876	32823145	E003,E004,E005,E006,E007,E008,E017,E021,E022,E028,E029,E032,E033,E034,E046,E050,E051,E055,E056,E057,E059,E080,E081,E082,E083,E084,E085,E086,E088,E089,E090,E091,E092,E093,E094,E097,E098,E100,E109,E114,E116,E117,E118,E119,E120,E121,E122,E123,E124,E125,E126,E127,E128	53
chr6	32823219	32823326	E033,E034	2
chr6	32823362	32823872	E006,E028,E034,E057,E116,E119,E127	7
chr6	32825015	32825089	E034	1
chr6	32825122	32825728	E050,E080,E083,E116,E123	5
chr6	32825912	32825997	E116	1
chr6	32826019	32826200	E032,E123	2
chr6	32826276	32826504	E032,E124	2
chr6	32828819	32829561	E003,E004,E005,E006,E007,E008,E017,E021,E022,E028,E033,E046,E055,E056,E057,E059,E083,E086,E088,E089,E090,E091,E092,E097,E098,E109,E114,E116,E117,E118,E119,E125,E126,E127,E128	35
chr6	32829808	32829858	E032	1
chr6	32830113	32830192	E127	1
chr6	32830624	32830751	E029,E088,E124	3
chr6	32833534	32833708	E093,E116	2
chr6	32834376	32834540	E088	1
chr6	32834577	32836388	E003,E006,E007,E008,E017,E021,E022,E028,E029,E032,E033,E034,E046,E050,E051,E055,E056,E057,E059,E080,E081,E082,E083,E084,E085,E086,E088,E089,E090,E091,E092,E093,E094,E097,E098,E100,E109,E114,E116,E117,E118,E119,E120,E121,E122,E123,E124,E125,E126,E127,E128	51
chr6	32836711	32836804	E034,E109	2
chr6	32837175	32837494	E059	1
chr6	32837503	32837839	E022,E029,E032,E109	4
chr6	32839397	32839540	E034,E050	2
chr6	32842263	32842353	E116	1
chr6	32845000	32845040	E034	1
chr6	32846872	32846926	E033	1
chr6	32847085	32847161	E032	1
chr6	32847325	32847386	E032	1
chr6	32849475	32849589	E032,E034,E116	3
chr6	32850018	32850231	E028,E057,E119,E120,E127	5
chr6	32850277	32850370	E057	1
chr6	32850463	32851019	E017,E028,E032,E055,E056,E057,E080,E119,E120,E121,E125,E126,E127,E128	14
chr6	32851268	32851332	E124	1
chr6	32851563	32852048	E006,E017,E029,E055,E056,E059,E080,E086,E088,E089,E090,E097,E098,E100,E117,E120,E121,E126,E127,E128	20
chr6	32852051	32852101	E055	1
chr6	32852647	32852703	E032,E050	2
chr6	32852942	32853005	E032	1
chr6	32853502	32853975	E003,E004,E006,E007,E017,E021,E022,E028,E029,E032,E033,E034,E046,E050,E051,E055,E056,E057,E059,E080,E081,E082,E083,E084,E085,E086,E088,E089,E090,E091,E092,E093,E094,E097,E098,E109,E114,E116,E117,E118,E119,E120,E121,E122,E123,E124,E125,E126,E128	49
chr6	32854017	32854165	E032	1
chr6	32854425	32855124	E006,E017,E022,E028,E055,E056,E057,E059,E080,E081,E082,E086,E088,E089,E090,E092,E097,E098,E109,E114,E117,E119,E120,E121,E122,E125,E126,E127,E128	29
chr6	32855396	32855698	E081,E082,E088,E097	4
chr6	32857455	32857533	E017,E055	2
chr6	32857548	32857648	E122	1
chr6	32858544	32858619	E032	1
chr6	32858719	32858873	E029,E032,E033,E046,E050,E051	6
chr6	32860546	32860612	E032	1
chr6	32860931	32860987	E034	1
chr6	32861030	32861203	E032,E034	2
chr6	32861245	32861295	E032	1
chr6	32861524	32863463	E003,E004,E005,E006,E007,E008,E017,E021,E022,E028,E029,E032,E033,E034,E046,E050,E051,E055,E056,E057,E059,E080,E081,E082,E083,E084,E085,E086,E088,E089,E090,E091,E092,E093,E094,E097,E098,E100,E109,E114,E116,E117,E118,E119,E120,E121,E122,E124,E125,E126,E127,E128	52
chr6	32864026	32864097	E034	1
chr6	32864123	32864236	E032	1
chr6	32864631	32864743	E034,E050	2
chr6	32864776	32864826	E032	1
chr6	32865289	32865333	E080	1
chr6	32870145	32870216	E098	1
chr6	32871093	32871153	E029	1
chr6	32873719	32873844	E081	1
chr6	32874413	32874623	E017,E028,E055,E056,E057,E114,E119,E120,E121,E125,E126,E127,E128	13
chr6	32875303	32875360	E055	1
chr6	32876842	32876911	E080,E098	2
chr6	32877418	32877524	E081	1
chr6	32880663	32880717	E086	1
chr6	32880727	32881095	E081,E082	2
chr6	32883006	32883112	E003	1
chr6	32883932	32883992	E122	1
chr6	32888469	32888734	E029,E032,E033,E109,E114,E124	6
chr6	32888753	32888854	E109,E114	2
chr6	32889444	32889494	E114	1
chr6	32890074	32890124	E082	1
chr6	32890219	32890323	E007,E033	2
chr6	32897878	32897991	E032	1
chr6	32898020	32898371	E032,E057,E059	3
chr6	32898837	32899392	E032,E080,E094	3
chr6	32900085	32900183	E032,E118	2
chr6	32900247	32900327	E086	1
chr6	32900376	32900552	E006,E017,E055,E056,E088,E089,E097,E125,E126,E128	10
chr6	32901282	32902094	E003,E004,E005,E006,E007,E008,E017,E021,E022,E028,E029,E032,E033,E034,E046,E050,E051,E055,E056,E059,E080,E081,E082,E083,E085,E086,E088,E089,E090,E091,E092,E093,E094,E097,E098,E100,E109,E114,E116,E117,E118,E119,E120,E121,E122,E123,E124,E125,E126,E127,E128	51
chr6	32902103	32902183	E057	1
chr6	32903778	32903882	E116	1
chr6	32904015	32904520	E029,E033,E046,E086,E089,E090,E091,E098,E116,E124	10
chr6	32904536	32904697	E029,E046,E124	3
chr6	32904996	32905425	E029,E033,E046,E086,E089,E090,E091,E100,E124	9
chr6	32906058	32906173	E116	1
chr6	32906436	32906561	E029,E124	2
chr6	32907161	32907262	E116	1
chr6	32907640	32907690	E032	1
chr6	32907919	32909683	E003,E004,E005,E006,E007,E008,E017,E021,E022,E028,E029,E032,E033,E034,E046,E050,E051,E055,E056,E057,E059,E080,E081,E082,E083,E084,E085,E086,E088,E089,E090,E091,E092,E093,E094,E097,E098,E100,E109,E114,E116,E117,E118,E119,E120,E121,E122,E123,E124,E125,E126,E127,E128	53
chr6	32910133	32910270	E032,E116	2
chr6	32910354	32910444	E032	1
chr6	32910624	32910762	E116,E124	2
chr6	32911715	32913709	E006,E017,E029,E032,E033,E034,E046,E050,E051,E055,E086,E088,E089,E090,E091,E093,E097,E098,E100,E109,E116,E117,E124,E125,E128	25
chr6	32915302	32916253	E003,E004,E005,E006,E007,E008,E017,E021,E022,E028,E029,E032,E033,E034,E046,E050,E051,E055,E056,E057,E080,E081,E082,E083,E084,E085,E086,E088,E089,E090,E091,E092,E093,E097,E098,E109,E114,E116,E117,E118,E119,E120,E122,E123,E124,E127	46
chr6	32916286	32916425	E032,E033	2
chr6	32916883	32916938	E032	1
chr6	32917485	32917573	E116	1
chr6	32917767	32918088	E032,E033,E034,E116	4
chr6	32918792	32918858	E032	1
chr6	32918971	32919086	E116	1
chr6	32919801	32919969	E114,E116	2
chr6	32920102	32920182	E116	1
chr6	32920401	32921825	E003,E004,E005,E006,E007,E008,E017,E021,E022,E028,E029,E032,E033,E034,E046,E050,E051,E055,E056,E057,E059,E080,E081,E082,E083,E084,E085,E086,E088,E089,E090,E091,E092,E093,E094,E097,E098,E100,E109,E114,E116,E117,E118,E119,E120,E121,E122,E123,E124,E125,E126,E127,E128	53
chr6	32922169	32922364	E086	1
chr6	32922369	32922569	E032,E034,E124	3
chr6	32922702	32923134	E003,E004,E005,E007,E008,E017,E021,E022,E028,E029,E032,E033,E034,E046,E050,E051,E055,E056,E057,E085,E086,E091,E092,E093,E094,E098,E109,E114,E116,E117,E119,E121,E126,E127	34
chr6	32923161	32923243	E034	1
chr6	32923335	32923424	E093,E116	2
chr6	32924129	32924212	E032	1
chr6	32924729	32924779	E007	1
chr6	32926854	32926898	E080	1
chr6	32928486	32928555	E109	1
chr6	32929540	32929590	E051	1
chr6	32930137	32930647	E017,E029,E059,E126	4
chr6	32930730	32930842	E059	1
chr6	32931763	32931935	E029,E032,E051,E116,E124	5
chr6	32932652	32932863	E055,E059,E080,E092,E097,E114	6
chr6	32933222	32933266	E080	1
chr6	32933347	32933392	E080	1
chr6	32933518	32934186	E017,E055,E056,E059,E080,E088,E089,E090,E092,E093,E109,E120,E126,E128	14
chr6	32934296	32934435	E090	1
chr6	32934450	32934500	E046	1
chr6	32934576	32934769	E006,E034,E050,E051,E122,E123	6
chr6	32934774	32943036	E003,E004,E005,E006,E007,E008,E017,E021,E022,E028,E029,E032,E033,E034,E046,E050,E051,E055,E056,E057,E059,E080,E081,E082,E083,E084,E085,E086,E088,E089,E090,E091,E092,E093,E094,E097,E098,E100,E109,E114,E116,E117,E118,E119,E120,E121,E122,E123,E124,E125,E126,E127,E128	53
chr6	32943061	32943115	E127	1
chr6	32943156	32944841	E032,E033,E034,E046,E051,E097,E116,E127	8
chr6	32944914	32946827	E008,E032,E033,E034,E046,E055,E084,E085,E086,E092,E098,E100,E109,E116,E118,E127	16
chr6	32947100	32948769	E008,E022,E032,E033,E034,E046,E051,E055,E056,E098,E100,E116,E123,E127	14
chr6	32948770	32948866	E034,E127	2
chr6	32948883	32948934	E091	1
chr6	32949201	32949369	E046,E123,E127	3
chr6	32949404	32949560	E118,E127	2
chr6	32949686	32950588	E006,E021,E032,E033,E034,E046,E050,E055,E056,E059,E083,E088,E089,E090,E091,E097,E098,E100,E116,E117,E118,E120,E123,E126,E127	25
chr6	32950625	32953036	E003,E004,E005,E006,E007,E008,E017,E021,E022,E028,E029,E032,E033,E034,E046,E050,E051,E055,E056,E057,E059,E080,E081,E082,E083,E084,E085,E086,E088,E089,E090,E091,E092,E093,E094,E097,E098,E100,E109,E114,E116,E117,E118,E119,E120,E121,E122,E123,E124,E125,E126,E127,E128	53
chr6	32953129	32953187	E055	1
chr6	32953198	32953285	E046	1
chr6	32953735	32953809	E097	1
chr6	32954050	32954129	E124	1
chr6	32954425	32954559	E032,E034	2
chr6	32955750	32955855	E029,E050,E124	3
chr6	32957174	32957224	E032	1
chr6	32957240	32957363	E116	1
chr6	32959833	32959987	E123	1
chr6	32960676	32960716	E034	1
chr6	32960981	32961184	E122	1
chr6	32961285	32961660	E034,E059,E122	3
chr6	32964930	32965034	E059	1
chr6	32967806	32968331	E003,E004,E005,E006,E007,E008,E021,E022,E028,E029,E032,E033,E034,E046,E050,E051,E057,E082,E086,E088,E091,E092,E093,E094,E114,E116,E123,E124,E127	29
chr6	32968350	32968489	E029,E032	2
chr6	32968495	32968563	E032	1
chr6	32968958	32969031	E032	1
chr6	32969232	32969309	E032	1
chr6	32969585	32969720	E055,E126	2
chr6	32971618	32971740	E032,E080	2
chr6	32973874	32973924	E032	1
chr6	32974246	32974300	E094	1
chr6	32975183	32975235	E032	1
chr6	32975557	32975635	E097	1
chr6	32975636	32975799	E032	1
chr6	32975933	32976161	E059,E086	2
chr6	32976767	32977720	E003,E004,E005,E006,E007,E008,E021,E022,E032,E033,E034,E046,E050,E051,E059,E080,E081,E082,E083,E086,E088,E089,E090,E092,E093,E097,E098,E114,E116,E121	30
chr6	32977868	32977960	E032	1
chr6	32978034	32978554	E003,E004,E008,E021,E022,E032	6
chr6	32979102	32979152	E021	1
chr6	32979233	32979295	E032	1
chr6	32979678	32979795	E022,E050,E116	3
chr6	32981611	32981752	E004,E088	2
chr6	32981860	32981937	E046	1
chr6	32981964	32982144	E032	1
chr6	32982169	32982340	E032,E034	2
chr6	32982518	32983275	E003,E004,E005,E006,E007,E008,E017,E021,E022,E028,E029,E032,E033,E034,E046,E050,E051,E055,E056,E057,E059,E080,E081,E082,E083,E084,E085,E086,E088,E089,E090,E091,E092,E093,E094,E097,E098,E100,E109,E114,E116,E117,E119,E120,E121,E122,E123,E124,E125,E126,E127,E128	52
chr6	32983766	32983854	E021	1
chr6	32983857	32983997	E032	1
chr6	32984197	32984247	E032	1
chr6	32984299	32984402	E032	1
chr6	32984456	32984518	E032	1
chr6	32984852	32984910	E032	1
chr6	32985017	32985153	E032	1
chr6	32985225	32985286	E004	1
chr6	32985294	32985464	E032	1
chr6	32985485	32986488	E004,E021,E029,E032,E033,E080,E083,E097,E124	9
chr6	32986500	32987594	E006,E017,E021,E022,E029,E032,E033,E034,E046,E050,E051,E055,E056,E059,E080,E083,E084,E086,E088,E089,E090,E091,E092,E093,E094,E097,E098,E100,E109,E116,E120,E121,E122,E124,E126	35
chr6	32987750	32988445	E032	1
chr6	32992474	32992713	E028,E057,E119	3
chr6	32993094	32993180	E116	1
chr6	32994318	32994368	E032	1
chr6	32994801	32994962	E032	1
chr6	32995011	32995319	E032,E116	2
chr6	32995400	32995511	E032,E033	2
chr6	32995621	32998879	E021,E022,E029,E032,E033,E034,E046,E050,E051,E055,E059,E080,E084,E086,E088,E089,E090,E091,E092,E093,E094,E097,E098,E100,E116,E121,E124	27
chr6	32998929	32999227	E032	1
chr6	33002943	33002993	E032	1
chr6	33007519	33007609	E059	1
chr6	33008025	33008202	E032,E033,E116	3
chr6	33015100	33015164	E017	1
chr6	33015607	33015657	E032	1
chr6	33017180	33017412	E021,E022,E032,E033,E050,E051,E055,E093,E116	9
chr6	33017508	33017653	E029,E046	2
chr6	33017751	33017801	E051	1
chr6	33017823	33018089	E029,E032,E033,E046,E050,E051,E124	7
chr6	33018232	33018767	E021,E059,E082,E120,E121,E126	6
chr6	33019154	33019246	E007	1
chr6	33020222	33020347	E003,E021,E022	3
chr6	33020414	33020682	E094,E098	2
chr6	33020919	33021345	E004,E008,E021,E022,E094	5
chr6	33022395	33022445	E046	1
chr6	33024901	33025978	E029,E032,E033,E046,E088,E116,E124	7
chr6	33026022	33026245	E032	1
chr6	33029703	33030187	E006,E017,E021,E029,E032,E033,E034,E046,E050,E051,E056,E059,E088,E090,E100,E114,E116,E117,E122,E123,E124,E126	22
chr6	33030230	33030326	E032	1
chr6	33032656	33032720	E032	1
chr6	33032991	33033071	E116	1
chr6	33033417	33033479	E032	1
chr6	33034014	33034064	E032	1
chr6	33037252	33037345	E021,E022,E033	3
chr6	33037635	33037721	E116	1
chr6	33038901	33038969	E029	1
chr6	33039390	33039702	E032,E033,E050,E082,E116	5
chr6	33039898	33039970	E034	1
chr6	33039998	33040202	E032,E033,E116	3
chr6	33040305	33040972	E032,E059,E116	3
chr6	33041064	33041943	E003,E004,E006,E007,E008,E017,E021,E022,E028,E029,E032,E033,E034,E046,E050,E051,E055,E056,E059,E080,E089,E091,E093,E097,E098,E100,E109,E114,E116,E117,E121,E124,E126	33
chr6	33041993	33042093	E032	1
chr6	33042445	33042570	E032	1
chr6	33042781	33044679	E003,E005,E006,E007,E008,E017,E021,E022,E028,E029,E032,E033,E034,E046,E050,E051,E055,E056,E057,E059,E080,E082,E083,E084,E085,E086,E088,E089,E090,E091,E092,E093,E094,E097,E098,E100,E109,E114,E116,E117,E119,E120,E121,E122,E123,E124,E125,E126,E127,E128	50
chr6	33045408	33045483	E033	1
chr6	33045543	33046065	E029,E032,E033,E116,E124	5
chr6	33046119	33046196	E007,E032	2
chr6	33046764	33047179	E032,E033,E116	3
chr6	33047203	33047354	E033,E034	2
chr6	33047374	33047633	E029,E032,E050,E116,E124	5
chr6	33047658	33047736	E032	1
chr6	33047737	33047820	E059	1
chr6	33047859	33049100	E003,E004,E005,E006,E007,E008,E017,E021,E022,E028,E029,E032,E033,E046,E050,E051,E055,E056,E059,E080,E081,E082,E083,E084,E086,E088,E089,E090,E092,E093,E094,E097,E098,E100,E109,E118,E122,E123,E125,E126,E128	41
chr6	33049168	33049697	E008,E022,E033,E055,E059,E090,E097,E116	8
chr6	33049717	33049972	E032,E094,E116	3
chr6	33050014	33050102	E032	1
chr6	33050109	33050237	E033	1
chr6	33050414	33051154	E003,E004,E007,E008,E017,E021,E022,E028,E029,E032,E033,E034,E046,E050,E051,E055,E059,E080,E081,E082,E083,E086,E088,E089,E090,E091,E092,E093,E094,E097,E098,E100,E109,E114,E116,E117,E122,E124,E126	39
chr6	33051999	33052049	E032	1
chr6	33053132	33053291	E032	1
chr6	33053372	33053430	E032	1
chr6	33053469	33053523	E032	1
chr6	33054835	33054906	E032	1
chr6	33055066	33055136	E033	1
chr6	33055545	33055659	E126	1
chr6	33056035	33056360	E032,E033	2
chr6	33056444	33056678	E005,E028,E032,E057	4
chr6	33056813	33057278	E032,E033,E050,E055,E056,E086	6
chr6	33057329	33057389	E032	1
chr6	33057563	33057643	E032	1
chr6	33058532	33058619	E032	1
chr6	33058732	33058818	E032	1
chr6	33059172	33059222	E032	1
chr6	33059535	33059694	E003,E022,E051	3
chr6	33059710	33060173	E003,E004,E007,E008,E021,E022,E029,E032,E033,E034,E046,E050,E051,E093,E094,E109,E116,E124	18
chr6	33060464	33060518	E033	1
chr6	33060865	33061007	E005,E032,E046	3
chr6	33061636	33061971	E032,E033	2
chr6	33063519	33063728	E028,E055,E056,E057,E126	5
chr6	33064617	33064657	E034	1
chr6	33065154	33065215	E088,E098	2
chr6	33065227	33065308	E122	1
chr6	33065911	33065980	E004	1
chr6	33068927	33069006	E003	1
chr6	33069118	33069200	E003,E008,E021,E022,E032,E034	6
chr6	33073377	33073427	E084	1
chr6	33073700	33073750	E007	1
chr6	33074375	33074486	E092	1
chr6	33075500	33075692	E124	1
chr6	33076179	33076229	E082	1
chr6	33076301	33076406	E082	1
chr6	33078290	33078377	E032	1
chr6	33079574	33079624	E093	1
chr6	33079865	33080511	E003,E006,E007,E008,E017,E022,E028,E029,E032,E033,E034,E046,E050,E051,E055,E056,E057,E059,E080,E081,E082,E083,E084,E085,E086,E088,E089,E090,E091,E092,E093,E094,E097,E098,E100,E109,E114,E116,E117,E119,E120,E121,E122,E123,E124,E125,E126,E127,E128	49
chr6	33080739	33080789	E032	1
chr6	33081169	33081209	E034	1
chr6	33081267	33081317	E032	1
chr6	33081372	33081447	E032	1
chr6	33081679	33082040	E032,E033	2
chr6	33082121	33082712	E029,E032,E033,E046,E050,E116,E124	7
chr6	33082886	33083351	E029,E032,E124	3
chr6	33083352	33083481	E032	1
chr6	33083579	33083633	E032	1
chr6	33084178	33086764	E003,E004,E005,E006,E007,E008,E017,E021,E022,E028,E029,E032,E033,E034,E046,E050,E051,E055,E056,E057,E059,E080,E081,E082,E083,E084,E085,E086,E088,E089,E090,E091,E092,E093,E094,E097,E098,E100,E109,E114,E116,E117,E118,E119,E120,E121,E122,E123,E124,E126,E127,E128	52
chr6	33086773	33086813	E034	1
chr6	33088030	33088158	E004,E034	2
chr6	33090326	33090383	E021	1
chr6	33091365	33091415	E032	1
chr6	33091448	33092641	E003,E004,E005,E006,E008,E017,E021,E022,E028,E029,E032,E033,E034,E046,E050,E051,E055,E056,E057,E059,E082,E088,E091,E097,E109,E114,E116,E117,E118,E119,E120,E121,E122,E123,E124,E126,E127	37
chr6	33092688	33093067	E008,E059	2
chr6	33093236	33093403	E008	1
chr6	33093763	33094364	E003,E004,E007,E008,E017,E021,E022,E028,E029,E032,E033,E034,E046,E050,E051,E055,E056,E059,E080,E082,E083,E086,E088,E089,E090,E091,E092,E093,E109,E114,E117,E118,E119,E121,E122,E123,E124,E126,E127	39
chr6	33096206	33096324	E116	1
chr6	33097339	33097393	E056	1
chr6	33099270	33099473	E056	1
chr6	33099832	33100291	E022,E029,E032,E046,E050,E051,E055,E056,E124,E126	10
chr6	33100852	33100930	E021	1
chr6	33101753	33101803	E046	1
chr6	33102390	33102500	E021	1
chr6	33103859	33103909	E021	1
chr6	33104155	33104205	E092	1
chr6	33104208	33104345	E003,E021	2
chr6	33104385	33104542	E022,E123,E126	3
chr6	33107279	33107331	E082	1
chr6	33107513	33107689	E055,E056,E088,E089,E090	5
chr6	33108354	33108434	E123	1
chr6	33108461	33108691	E029,E116,E124	3
chr6	33109942	33110087	E029,E124	2
chr6	33110509	33110753	E029,E051,E124	3
chr6	33110788	33110858	E021	1
chr6	33110968	33111525	E003,E021,E022,E029,E046,E124	6
chr6	33112002	33112729	E021,E028,E029,E032,E033,E046,E050,E051,E056,E057,E059,E086,E090,E091,E092,E098,E100,E109,E116,E117,E119,E120,E123,E124,E126,E127	26
chr6	33115705	33116397	E003,E004,E005,E006,E007,E008,E017,E021,E022,E028,E029,E032,E033,E034,E046,E050,E051,E055,E056,E057,E059,E080,E081,E082,E083,E086,E088,E089,E090,E091,E092,E093,E094,E097,E098,E100,E109,E114,E116,E117,E119,E120,E121,E122,E123,E124,E125,E126,E127,E128	50
chr6	33117053	33117157	E032	1
chr6	33117885	33117935	E032	1
chr6	33118930	33119240	E032,E033	2
chr6	33119360	33119440	E032	1
chr6	33120137	33120228	E050,E051	2
chr6	33121551	33121601	E007	1
chr6	33121874	33121934	E122	1
chr6	33122360	33122431	E081	1
chr6	33124396	33124752	E080,E120,E121	3
chr6	33124822	33125042	E084,E118,E121	3
chr6	33127742	33127835	E121	1
chr6	33128016	33128077	E032	1
chr6	33128411	33130513	E003,E004,E006,E007,E008,E017,E021,E022,E028,E029,E032,E033,E034,E046,E050,E051,E055,E056,E057,E059,E080,E081,E082,E083,E085,E086,E088,E089,E090,E091,E092,E093,E094,E097,E098,E100,E109,E114,E116,E117,E118,E119,E120,E121,E123,E124,E125,E126,E127,E128	50
chr6	33130561	33130670	E090	1
chr6	33130712	33130778	E090	1
chr6	33131545	33131610	E032	1
chr6	33131618	33131688	E118	1
chr6	33132204	33132254	E090	1
chr6	33132641	33132735	E022	1
chr6	33133723	33133780	E090	1
chr6	33134052	33134092	E086	1
chr6	33134097	33134165	E084	1
chr6	33137413	33137533	E032,E116	2
chr6	33137750	33137810	E032,E034	2
chr6	33137885	33138284	E033,E051,E084,E085,E116	5
chr6	33139006	33139063	E034	1
chr6	33140316	33140897	E003,E006,E007,E008,E017,E021,E022,E028,E029,E032,E033,E034,E050,E051,E055,E056,E057,E059,E080,E084,E085,E086,E088,E092,E109,E114,E116,E118,E119,E120,E121,E123,E126,E127,E128	35
chr6	33141508	33141558	E032	1
chr6	33141592	33141819	E084	1
chr6	33142580	33142689	E029,E032,E033	3
chr6	33143624	33143730	E003,E032,E055,E056,E109,E118	6
chr6	33145492	33145562	E032	1
chr6	33145565	33145817	E055,E059,E080,E086,E121	5
chr6	33150910	33151508	E021,E029,E032,E033,E034,E046,E059,E080,E109,E116,E123,E124	12
chr6	33151611	33151756	E034,E046,E116	3
chr6	33152540	33152580	E034	1
chr6	33153190	33153258	E100	1
chr6	33153403	33153453	E022	1
chr6	33157108	33157158	E046	1
chr6	33157646	33158704	E089,E090,E118	3
chr6	33159152	33159210	E120	1
chr6	33159246	33159797	E003,E008,E021,E032,E034,E083,E086,E088,E089,E090,E098,E100,E118,E120,E121	15
chr6	33159840	33160255	E003,E005,E007,E008,E021,E032,E034,E083,E086,E088,E089,E090,E097,E118,E120,E121	16
chr6	33160304	33161663	E003,E005,E007,E008,E021,E022,E032,E033,E034,E046,E050,E051,E055,E056,E059,E080,E081,E083,E086,E088,E089,E090,E091,E092,E097,E098,E100,E118,E119,E121,E125,E126	32
chr6	33161720	33161876	E032	1
chr6	33162075	33162150	E090	1
chr6	33162254	33162690	E032,E033,E055,E083,E086,E090,E098,E100	8
chr6	33162742	33162812	E118	1
chr6	33162999	33163118	E090,E097	2
chr6	33163167	33163364	E021,E022,E055,E056,E083,E089,E091,E100,E121,E123	10
chr6	33163414	33163498	E046	1
chr6	33163536	33163663	E032,E046,E081	3
chr6	33163834	33163874	E034	1
chr6	33164980	33166011	E003,E004,E005,E006,E007,E008,E017,E021,E022,E028,E029,E032,E033,E034,E046,E050,E051,E055,E056,E057,E059,E080,E081,E082,E083,E084,E085,E086,E088,E089,E090,E091,E092,E093,E094,E097,E098,E100,E109,E114,E116,E117,E118,E119,E120,E121,E122,E123,E124,E125,E126,E127,E128	53
chr6	33166031	33166592	E005,E056,E080,E100,E109,E118	6
chr6	33166735	33166865	E033,E097	2
chr6	33166974	33167098	E118	1
chr6	33167115	33167259	E021,E022,E093,E097,E100	5
chr6	33167327	33169702	E003,E004,E005,E006,E007,E008,E017,E021,E022,E028,E029,E032,E033,E034,E046,E050,E051,E055,E056,E057,E059,E080,E081,E082,E083,E084,E085,E086,E088,E089,E090,E091,E092,E093,E094,E097,E098,E100,E109,E114,E116,E117,E118,E119,E120,E121,E122,E123,E124,E125,E126,E127,E128	53
chr6	33169884	33169937	E097	1
chr6	33170033	33170092	E097	1
chr6	33170102	33170171	E114	1
chr6	33170183	33170235	E032	1
chr6	33170281	33170333	E051	1
chr6	33170574	33170650	E051,E097	2
chr6	33171342	33171425	E032	1
chr6	33171561	33171644	E100	1
chr6	33171680	33173873	E003,E004,E005,E006,E007,E008,E017,E021,E022,E028,E029,E032,E033,E034,E046,E050,E051,E055,E056,E057,E059,E080,E081,E082,E083,E084,E085,E086,E088,E089,E090,E091,E092,E093,E094,E097,E098,E100,E109,E114,E116,E117,E118,E119,E120,E121,E122,E123,E124,E125,E126,E127,E128	53
chr6	33174035	33174085	E007	1
chr6	33174089	33177035	E003,E004,E005,E006,E007,E008,E017,E021,E022,E028,E029,E032,E033,E034,E046,E050,E051,E055,E056,E057,E059,E080,E081,E082,E083,E084,E085,E086,E088,E089,E090,E091,E092,E093,E094,E097,E098,E100,E109,E114,E116,E117,E118,E119,E120,E121,E122,E123,E124,E125,E126,E127,E128	53
chr6	33177170	33177246	E046	1
chr6	33177394	33177556	E116	1
chr6	33177718	33177790	E046,E091	2
chr6	33177840	33177929	E100	1
chr6	33179428	33179835	E003,E004,E007,E008,E021,E022,E050,E091,E116,E118	10
chr6	33179966	33180016	E021	1
chr6	33180334	33180395	E056	1
chr6	33180396	33180454	E097	1
chr6	33180658	33182009	E003,E004,E006,E007,E008,E017,E021,E022,E029,E032,E033,E034,E046,E050,E051,E055,E056,E059,E080,E083,E084,E085,E086,E088,E089,E090,E092,E093,E097,E098,E100,E109,E118,E120,E121,E124,E125,E126	38
chr6	33182070	33182240	E032,E033,E034,E056,E098	5
chr6	33182395	33182451	E100	1
chr6	33182507	33182596	E007	1
chr6	33182836	33182886	E017	1
chr6	33183065	33183750	E088,E118	2
chr6	33184054	33184193	E093	1
chr6	33185067	33185864	E003,E017,E021,E022,E028,E056,E057,E080,E119,E126,E127	11
chr6	33185950	33186031	E057,E091	2
chr6	33186141	33186248	E059	1
chr6	33190294	33190380	E034	1
chr6	33194385	33194465	E008	1
chr6	33194482	33194542	E003	1
chr6	33194570	33194825	E008,E034	2
chr6	33195404	33195662	E003,E008,E021,E022,E032,E033,E034,E051,E116	9
chr6	33199274	33199324	E090	1
chr6	33199430	33199480	E007	1
chr6	33202294	33202344	E109	1
chr6	33202708	33202758	E007	1
chr6	33202857	33202913	E007	1
chr6	33202994	33203396	E005,E008,E021,E022,E080,E086,E088,E090	8
chr6	33203510	33203554	E097	1
chr6	33204305	33204355	E022	1
chr6	33205633	33205813	E080,E120,E121	3
chr6	33207578	33207644	E007	1
chr6	33209671	33209927	E029,E033,E034,E124	4
chr6	33209951	33210066	E029	1
chr6	33211040	33211080	E034	1
chr6	33211418	33211496	E051	1
chr6	33212119	33212188	E034,E097	2
chr6	33214581	33214763	E032,E034	2
chr6	33214939	33214988	E034	1
chr6	33215024	33215163	E017,E028,E055,E056,E057,E097,E120,E125,E126	9
chr6	33215413	33215463	E007	1
chr6	33215690	33218643	E003,E004,E005,E006,E007,E008,E017,E021,E022,E028,E029,E032,E033,E034,E046,E050,E051,E055,E056,E057,E059,E080,E081,E082,E083,E084,E085,E086,E088,E089,E090,E091,E092,E093,E094,E097,E098,E100,E109,E114,E116,E117,E118,E119,E120,E121,E122,E123,E124,E125,E126,E127,E128	53
chr6	33219295	33219460	E006,E017,E055,E056,E125,E128	6
chr6	33219631	33219704	E003,E097	2
chr6	33219771	33219870	E056,E123	2
chr6	33219911	33220035	E059	1
chr6	33220604	33220901	E006,E055,E056,E059,E125,E126,E128	7
chr6	33222240	33222283	E034	1
chr6	33222502	33222617	E028,E114,E127	3
chr6	33223451	33223565	E004,E006,E021,E022,E055,E056,E126	7
chr6	33225078	33225128	E050	1
chr6	33226927	33227151	E028,E057,E092,E094,E127	5
chr6	33228418	33228781	E017,E028,E055,E056,E057,E100,E119,E120,E121,E125,E126,E127,E128	13
chr6	33231669	33231726	E022	1
chr6	33232076	33232120	E097	1
chr6	33233530	33233606	E100	1
chr6	33234147	33234234	E032,E034	2
chr6	33234955	33235013	E046	1
chr6	33236782	33236845	E097	1
chr6	33237173	33237292	E034,E114	2
chr6	33237824	33237925	E032,E083	2
chr6	33238180	33238409	E032,E033,E097	3
chr6	33238762	33241438	E003,E004,E005,E006,E007,E008,E017,E021,E022,E028,E029,E032,E033,E034,E046,E050,E051,E055,E056,E057,E059,E080,E081,E082,E083,E084,E085,E086,E088,E089,E090,E091,E092,E093,E094,E097,E098,E100,E109,E114,E116,E117,E118,E119,E120,E121,E122,E123,E124,E125,E126,E127,E128	53
chr6	33241507	33241738	E055,E116,E127	3
chr6	33241742	33241821	E055,E109	2
chr6	33241980	33242497	E033,E080,E109,E116,E123,E127	6
chr6	33242518	33242728	E032,E033,E059,E116,E127	5
chr6	33242822	33242929	E116,E127	2
chr6	33242949	33243044	E032	1
chr6	33243107	33243175	E055	1
chr6	33243347	33243535	E116,E123	2
chr6	33243635	33243936	E021,E034,E097,E100,E116,E123,E127	7
chr6	33244087	33244190	E008,E022,E034,E123	4
chr6	33244288	33246515	E003,E004,E005,E006,E007,E008,E017,E021,E022,E028,E029,E032,E033,E034,E046,E050,E051,E055,E056,E057,E059,E080,E081,E082,E083,E084,E085,E086,E088,E089,E090,E091,E092,E093,E094,E097,E098,E100,E109,E114,E116,E117,E118,E119,E120,E121,E122,E123,E124,E125,E126,E127,E128	53
chr6	33246560	33246640	E032	1
chr6	33247072	33247185	E032,E091,E100	3
chr6	33247220	33247319	E100,E124	2
chr6	33247456	33247506	E032	1
chr6	33247616	33247666	E055	1
chr6	33247718	33248238	E003,E004,E005,E006,E008,E017,E021,E022,E028,E029,E032,E033,E034,E046,E050,E051,E055,E056,E057,E059,E080,E083,E084,E085,E086,E091,E092,E093,E094,E097,E098,E100,E109,E114,E116,E117,E118,E119,E120,E121,E122,E123,E124,E125,E126,E127	46
chr6	33248259	33248329	E118	1
chr6	33248458	33248510	E097	1
chr6	33248531	33248701	E022,E091,E116	3
chr6	33249296	33249349	E032	1
chr6	33249424	33249553	E080	1
chr6	33249772	33249894	E116	1
chr6	33250206	33250256	E032	1
chr6	33251702	33251772	E118	1
chr6	33252631	33252702	E097	1
chr6	33254897	33254947	E091	1
chr6	33255005	33255085	E116	1
chr6	33255284	33255331	E097	1
chr6	33255366	33255449	E116	1
chr6	33255644	33255705	E034	1
chr6	33256191	33257987	E003,E004,E005,E006,E007,E008,E017,E021,E022,E028,E029,E032,E033,E034,E046,E050,E051,E055,E056,E057,E059,E080,E081,E082,E083,E084,E085,E086,E088,E089,E090,E091,E092,E093,E094,E097,E098,E100,E109,E114,E116,E117,E118,E119,E120,E121,E122,E123,E124,E125,E126,E127,E128	53
chr6	33258047	33258112	E100	1
chr6	33258190	33258265	E100	1
chr6	33258280	33258369	E021,E055	2
chr6	33259196	33259276	E116	1
chr6	33259545	33259625	E116	1
chr6	33259840	33259936	E116	1
chr6	33260201	33260257	E100	1
chr6	33260267	33260495	E032,E116	2
chr6	33260757	33260807	E032	1
chr6	33260993	33261073	E123	1
chr6	33261289	33261372	E097	1
chr6	33261489	33261539	E021	1
chr6	33262163	33262213	E017	1
chr6	33262375	33262425	E051	1
chr6	33262446	33262560	E091,E116	2
chr6	33263198	33263270	E032	1
chr6	33263317	33263443	E032,E116	2
chr6	33263738	33263793	E097	1
chr6	33263799	33264768	E029,E032,E033,E034,E046,E089,E091,E092,E097,E098,E100,E118	12
chr6	33264773	33264872	E091,E100	2
chr6	33264943	33268185	E003,E004,E005,E006,E007,E008,E017,E021,E022,E028,E029,E032,E033,E034,E046,E050,E051,E055,E056,E057,E059,E080,E081,E082,E083,E084,E085,E086,E088,E089,E090,E091,E092,E093,E094,E097,E098,E100,E109,E114,E116,E117,E118,E119,E120,E121,E122,E123,E124,E125,E126,E127,E128	53
chr6	33268456	33268519	E086	1
chr6	33268773	33268878	E032,E033,E034	3
chr6	33268919	33269053	E032,E034	2
chr6	33269433	33269666	E033,E034,E055,E056	4
chr6	33269691	33269776	E032	1
chr6	33269982	33270032	E089	1
chr6	33271526	33271615	E034,E125	2
chr6	33271923	33271973	E046	1
chr6	33271987	33272063	E034	1
chr6	33273340	33273408	E033	1
chr6	33273419	33273643	E034,E123	2
chr6	33273739	33273819	E123	1
chr6	33273912	33274013	E034	1
chr6	33274040	33274120	E123	1
chr6	33274267	33274404	E033,E056,E100,E126,E127	5
chr6	33274431	33274496	E034	1
chr6	33274721	33274776	E097,E109	2
chr6	33275644	33275799	E033,E034	2
chr6	33276314	33276357	E034	1
chr6	33277971	33278011	E034	1
chr6	33278332	33278462	E116	1
chr6	33278761	33278805	E034	1
chr6	33279553	33279593	E034	1
chr6	33279655	33279791	E032,E033,E034	3
chr6	33279900	33280149	E021,E029,E032,E033,E034,E097,E100,E116,E126	9
chr6	33280198	33283851	E003,E004,E005,E006,E007,E008,E017,E021,E022,E028,E029,E032,E033,E034,E046,E050,E051,E055,E056,E057,E059,E080,E081,E082,E083,E084,E085,E086,E088,E089,E090,E091,E092,E093,E094,E097,E098,E100,E109,E114,E116,E117,E118,E119,E120,E121,E122,E123,E124,E125,E126,E127,E128	53
chr6	33283901	33284720	E003,E007,E008,E029,E032,E033,E034,E046,E051,E089,E092,E093,E097,E098,E100,E118	16
chr6	33284788	33286451	E003,E004,E005,E006,E007,E008,E017,E021,E022,E028,E029,E032,E033,E034,E046,E050,E051,E055,E056,E057,E059,E080,E081,E082,E083,E084,E085,E086,E088,E089,E090,E091,E092,E093,E094,E097,E098,E100,E109,E114,E116,E117,E118,E119,E120,E121,E122,E123,E124,E125,E126,E127,E128	53
chr6	33286453	33286629	E004,E034,E089,E091,E093,E097,E109,E118	8
chr6	33286775	33286929	E091,E097,E100	3
chr6	33287077	33287242	E021,E051,E097,E098,E100	5
chr6	33287952	33289111	E003,E004,E006,E008,E017,E021,E022,E028,E029,E032,E051,E055,E056,E057,E080,E089,E090,E091,E094,E097,E098,E100,E117,E119,E120,E121,E122,E123,E125,E126,E127,E128	32
chr6	33289169	33289283	E034,E097	2
chr6	33289391	33289605	E097,E100,E116	3
chr6	33289658	33292465	E003,E004,E005,E006,E007,E008,E017,E021,E022,E028,E029,E032,E033,E034,E046,E050,E051,E055,E056,E057,E059,E080,E081,E082,E083,E084,E085,E086,E088,E089,E090,E091,E092,E093,E094,E097,E098,E100,E109,E114,E116,E117,E118,E119,E120,E121,E122,E123,E124,E125,E126,E127,E128	53
chr6	33292517	33292628	E032,E033	2
chr6	33292712	33292816	E032,E034,E086	3
chr6	33293227	33293337	E109	1
chr6	33293765	33293861	E032	1
chr6	33294228	33294429	E055,E056,E120,E121,E126	5
chr6	33294439	33294529	E120,E121	2
chr6	33295278	33295328	E032	1
chr6	33296206	33296287	E033	1
chr6	33296697	33297132	E007,E017,E059,E083,E118,E121	6
chr6	33297285	33297399	E032	1
chr6	33297559	33297609	E032	1
chr6	33297735	33297788	E034	1
chr6	33298598	33298834	E032,E084	2
chr6	33300008	33300147	E032,E033,E116	3
chr6	33300505	33300568	E089,E090,E126	3
chr6	33302369	33302490	E034	1
chr6	33302995	33303075	E123	1
chr6	33303675	33303725	E088	1
chr6	33303826	33303968	E032,E033,E046,E116	4
chr6	33306755	33306827	E114	1
chr6	33306915	33306962	E034	1
chr6	33307049	33307354	E034,E046,E123	3
chr6	33308688	33308744	E033	1
chr6	33309732	33309800	E032	1
chr6	33310128	33310219	E033,E093	2
chr6	33310954	33311010	E032	1
chr6	33311230	33311270	E034	1
chr6	33311339	33311401	E046	1
chr6	33311443	33313496	E003,E004,E005,E006,E007,E008,E017,E021,E022,E028,E029,E032,E033,E034,E046,E050,E051,E055,E056,E057,E059,E080,E081,E082,E083,E084,E085,E086,E088,E089,E090,E091,E092,E093,E094,E097,E098,E100,E109,E114,E116,E117,E119,E120,E121,E122,E123,E124,E125,E126,E127,E128	52
chr6	33313760	33313837	E032,E093	2
chr6	33314874	33315110	E006,E017,E028,E055,E056,E057,E091,E092,E100,E117,E119,E120,E121,E125,E126,E127,E128	17
chr6	33315149	33315219	E033	1
chr6	33315542	33315598	E091	1
chr6	33315722	33316048	E032,E034,E091,E123	4
chr6	33316796	33316838	E086	1
chr6	33317071	33317231	E022,E094,E109	3
chr6	33317660	33317722	E092	1
chr6	33317981	33318117	E032,E123	2
chr6	33318171	33318215	E080	1
chr6	33320937	33320987	E021	1
chr6	33322986	33323207	E008,E034,E056,E123	4
chr6	33323715	33323911	E094,E109	2
chr6	33323967	33324146	E109,E124	2
chr6	33324324	33324424	E059,E086,E092,E124	4
chr6	33325251	33325457	E055,E056,E080,E084,E086,E088,E109,E114,E120,E121,E123,E126	12
chr6	33325462	33325512	E114	1
chr6	33326387	33326437	E092	1
chr6	33328010	33328470	E029,E080,E123	3
chr6	33329239	33329289	E051	1
chr6	33329962	33330273	E005,E022,E085,E091,E109	5
chr6	33330599	33330649	E022	1
chr6	33331019	33331138	E120	1
chr6	33332106	33332636	E003,E004,E005,E006,E007,E008,E017,E021,E022,E029,E046,E050,E051,E055,E056,E059,E080,E083,E086,E088,E092,E114,E117,E118,E120,E121,E122,E123,E124,E125,E126,E127,E128	33
chr6	33332822	33332917	E003,E021	2
chr6	33333122	33333284	E003,E008,E021,E022,E114,E123	6
chr6	33333921	33333961	E086	1
chr6	33335057	33335502	E080,E088,E123	3
chr6	33339818	33339951	E086,E100	2
chr6	33340026	33340087	E046	1
chr6	33340374	33340931	E003,E004,E007,E008,E021,E022,E050,E051,E086,E123,E124	11
chr6	33340949	33340998	E086	1
chr6	33341766	33341851	E046	1
chr6	33341902	33342376	E004,E005,E022,E028,E034,E046,E050,E057,E080,E091,E109,E119,E123	13
chr6	33342444	33342516	E100,E126	2
chr6	33342734	33344219	E003,E006,E017,E028,E029,E034,E050,E051,E055,E056,E057,E059,E080,E081,E082,E083,E086,E088,E089,E090,E091,E092,E093,E094,E097,E098,E100,E109,E114,E117,E119,E120,E121,E123,E124,E125,E126,E127,E128	39
chr6	33344471	33344616	E123	1
chr6	33345021	33345349	E089,E090,E097,E098,E100,E123,E126	7
chr6	33345405	33345610	E005,E080	2
chr6	33345732	33345782	E021	1
chr6	33346178	33346302	E034,E123	2
chr6	33347594	33347643	E034	1
chr6	33348132	33348784	E028,E057,E080,E119,E123	5
chr6	33349566	33349666	E022	1
chr6	33350519	33350646	E006,E083,E097,E098,E126,E128	6
chr6	33352309	33352749	E003,E004,E005,E006,E008,E017,E021,E022,E028,E055,E056,E057,E059,E080,E081,E082,E084,E085,E088,E089,E090,E091,E094,E097,E098,E100,E109,E114,E117,E118,E119,E120,E121,E122,E123,E125,E126,E127,E128	39
chr6	33354820	33354884	E034	1
chr6	33356032	33356083	E091	1
chr6	33356186	33356249	E034	1
chr6	33357752	33357895	E032	1
chr6	33357946	33358030	E100	1
chr6	33358263	33358307	E097	1
chr6	33358352	33360729	E003,E004,E005,E006,E007,E008,E017,E021,E022,E028,E029,E032,E033,E034,E046,E050,E051,E055,E056,E057,E059,E080,E081,E082,E083,E084,E085,E086,E088,E089,E090,E091,E092,E093,E094,E097,E098,E100,E109,E114,E116,E117,E118,E119,E120,E121,E122,E123,E124,E125,E126,E127,E128	53
chr6	33360800	33361200	E006,E032,E033,E050,E051,E083,E091,E124	8
chr6	33361207	33361317	E006	1
chr6	33361536	33361596	E086	1
chr6	33361843	33361984	E034,E097,E118,E122	4
chr6	33362079	33362257	E032,E056,E083,E126	4
chr6	33362545	33362595	E083	1
chr6	33362609	33362659	E084	1
chr6	33363109	33363201	E083,E127	2
chr6	33363955	33364058	E116	1
chr6	33364829	33364879	E017	1
chr6	33365657	33365737	E116	1
chr6	33366512	33366643	E109	1
chr6	33366797	33366881	E034	1
chr6	33367866	33367946	E126	1
chr6	33369248	33369313	E097	1
chr6	33369391	33369464	E034	1
chr6	33371493	33371583	E051	1
chr6	33373294	33373367	E100	1
chr6	33373370	33373474	E032,E097	2
chr6	33373501	33373639	E032,E034,E046	3
chr6	33374235	33374279	E097	1
chr6	33374350	33374483	E051,E097	2
chr6	33374493	33374563	E097	1
chr6	33374606	33374745	E032,E034,E100	3
chr6	33375121	33375426	E003,E006,E017,E022,E028,E029,E032,E033,E034,E046,E050,E051,E055,E056,E057,E059,E080,E082,E083,E085,E086,E088,E089,E090,E091,E092,E093,E097,E100,E114,E117,E120,E121,E122,E123,E124,E125,E126,E127,E128	40
chr6	33375437	33375514	E092	1
chr6	33375944	33375994	E007	1
chr6	33376356	33376432	E033,E097	2
chr6	33376599	33376649	E051	1
chr6	33376829	33376879	E051	1
chr6	33376939	33379614	E003,E004,E005,E006,E007,E008,E017,E021,E022,E028,E029,E032,E033,E034,E046,E050,E051,E055,E056,E057,E059,E080,E081,E082,E083,E084,E085,E086,E088,E089,E090,E091,E092,E093,E094,E097,E098,E100,E109,E114,E116,E117,E118,E119,E120,E121,E122,E123,E124,E125,E126,E127,E128	53
chr6	33380152	33380216	E032,E034	2
chr6	33380256	33380492	E032,E089,E091,E097,E100,E116,E117	7
chr6	33380583	33380623	E034	1
chr6	33380640	33380690	E114	1
chr6	33380840	33380894	E033	1
chr6	33380971	33381151	E032,E091,E116	3
chr6	33381184	33381266	E032	1
chr6	33381484	33381694	E022,E032,E116	3
chr6	33381854	33382027	E032,E084,E097,E124	4
chr6	33382066	33382251	E029,E032,E033,E034,E050,E051,E056,E080,E091,E124,E127	11
chr6	33382273	33382984	E003,E004,E006,E021,E022,E029,E032,E033,E034,E046,E050,E051,E055,E056,E059,E091,E097,E098,E114,E116,E118,E121,E122,E123,E124,E126	26
chr6	33383057	33383465	E032,E055,E116	3
chr6	33383524	33384094	E032,E033,E097,E100,E116,E118	6
chr6	33384132	33388526	E003,E004,E005,E006,E007,E008,E017,E021,E022,E028,E029,E032,E033,E034,E046,E050,E051,E055,E056,E057,E059,E080,E081,E082,E083,E084,E085,E086,E088,E089,E090,E091,E092,E093,E094,E097,E098,E100,E109,E114,E116,E117,E118,E119,E120,E121,E122,E123,E124,E125,E126,E127,E128	53
chr6	33388537	33388740	E022,E081,E082,E086,E097	5
chr6	33388778	33389171	E004,E006,E008,E017,E021,E022,E032,E050,E051,E055,E056,E059,E081,E082,E088,E089,E100,E114,E123	19
chr6	33389297	33389356	E033	1
chr6	33389396	33389457	E097	1
chr6	33389478	33389532	E082	1
chr6	33389551	33389609	E097	1
chr6	33390328	33390414	E098	1
chr6	33390881	33390931	E046	1
chr6	33392396	33392440	E097	1
chr6	33392599	33392643	E034	1
chr6	33392837	33396795	E003,E004,E005,E006,E007,E008,E017,E021,E022,E028,E029,E032,E033,E034,E046,E050,E051,E055,E056,E057,E059,E080,E081,E082,E083,E084,E085,E086,E088,E089,E090,E091,E092,E093,E094,E097,E098,E100,E109,E114,E116,E117,E118,E119,E120,E121,E122,E123,E124,E125,E126,E127,E128	53
chr6	33396873	33396927	E033	1
chr6	33396954	33401848	E003,E004,E005,E006,E007,E008,E017,E021,E022,E029,E032,E033,E034,E046,E050,E051,E055,E056,E057,E059,E080,E081,E082,E083,E084,E085,E086,E088,E089,E090,E091,E092,E093,E094,E097,E100,E109,E114,E116,E117,E118,E119,E120,E121,E122,E123,E124,E125,E126,E127,E128	51
chr6	33401894	33402096	E034,E083	2
chr6	33403272	33403322	E032	1
chr6	33403642	33403753	E004,E005,E083,E091	4
chr6	33404664	33404704	E034	1
chr6	33404855	33404922	E034	1
chr6	33405262	33405321	E034	1
chr6	33406170	33406305	E008	1
chr6	33406343	33406383	E034	1
chr6	33406456	33406500	E097	1
chr6	33406626	33406724	E034	1
chr6	33406785	33406848	E034	1
chr6	33406938	33407009	E050,E093	2
chr6	33407028	33407078	E032	1
chr6	33407180	33407287	E034,E123	2
chr6	33407683	33408031	E017,E022,E032,E055,E056,E117,E123,E125	8
chr6	33408344	33408656	E123	1
chr6	33408786	33408887	E123	1
chr6	33408935	33409059	E123	1
chr6	33409348	33409400	E032	1
chr6	33411234	33411290	E100	1
chr6	33411883	33412170	E081,E083,E090	3
chr6	33412235	33412291	E083	1
chr6	33412766	33413461	E029,E032,E046,E059,E100,E124	6
chr6	33417847	33417916	E034	1
chr6	33418255	33418509	E006,E021,E029,E046,E055,E056,E090,E091,E098,E124	10
chr6	33419259	33419324	E033	1
chr6	33419426	33419517	E032	1
chr6	33419531	33419581	E089	1
chr6	33420189	33420266	E097	1
chr6	33420512	33420728	E090,E097,E100	3
chr6	33420793	33420843	E092	1
chr6	33420963	33421069	E055,E056,E090,E097	4
chr6	33421074	33421224	E034,E090,E093	3
chr6	33421277	33422863	E003,E004,E005,E006,E007,E008,E017,E021,E022,E028,E029,E032,E033,E034,E046,E050,E051,E055,E056,E057,E059,E080,E081,E082,E083,E084,E085,E086,E088,E089,E090,E091,E092,E093,E094,E097,E098,E100,E109,E114,E116,E117,E118,E119,E120,E121,E122,E123,E124,E125,E126,E127,E128	53
chr6	33422909	33422955	E097	1
chr6	33422963	33423013	E007	1
chr6	33423048	33423117	E032	1
chr6	33423130	33423193	E086	1
chr6	33423197	33423266	E034	1
chr6	33423773	33423850	E091	1
chr6	33423903	33423977	E100	1
chr6	33425089	33425139	E032	1
chr6	33425377	33425421	E034	1
chr6	33426633	33426791	E123	1
chr6	33427102	33427222	E123	1
chr6	33432972	33433071	E055,E089	2
chr6	33433363	33433403	E034	1
chr6	33434823	33434907	E084,E109	2
chr6	33437022	33437072	E032	1
chr6	33441611	33441682	E118	1
chr6	33445608	33446136	E123	1
chr6	33448981	33449246	E033,E034,E046,E050,E051,E117,E123,E124	8
chr6	33450943	33450983	E034	1
chr6	33451363	33451403	E034	1
chr6	33451570	33451630	E029	1
chr6	33452737	33452817	E123	1
chr6	33452987	33453125	E051,E055,E123	3
chr6	33453258	33453343	E004,E007,E021,E022,E028,E032,E034,E046,E051,E056,E059,E082,E085,E088,E091,E093,E114,E121,E124,E125	20
chr6	33454696	33454770	E046	1
chr6	33455333	33455387	E033	1
chr6	33455877	33456503	E084,E085,E109,E123	4
chr6	33458058	33458325	E003,E004,E005,E022,E028,E057,E084,E085,E092,E109,E114,E117,E119,E123,E126	15
chr6	33458656	33458726	E118	1
chr6	33458760	33458800	E034	1
chr6	33459666	33459733	E033	1
chr6	33459972	33460212	E003,E004,E008,E021,E022,E032,E033,E034,E050,E051,E083,E093,E123	13
chr6	33462176	33462387	E028,E057,E119	3
chr6	33462399	33462449	E022	1
chr6	33464679	33464729	E022	1
chr6	33465072	33465172	E021,E022	2
chr6	33469116	33469314	E059	1
chr6	33470800	33470840	E034	1
chr6	33471607	33471695	E122	1
chr6	33473444	33474059	E005,E022,E059,E083,E084,E091,E117,E123,E128	9
chr6	33474083	33474225	E032,E083	2
chr6	33475184	33475291	E118,E119	2
chr6	33476136	33477349	E003,E008,E021,E022,E029,E032,E050,E055,E056,E080,E083,E086,E089,E090,E109,E116,E122,E123,E124,E126	20
chr6	33477368	33477734	E003,E021,E022,E033,E116,E118	6
chr6	33479800	33480398	E003,E004,E005,E007,E008,E017,E021,E022,E028,E029,E034,E050,E080,E083,E084,E086,E091,E093,E109,E114,E123,E124	22
chr6	33481166	33481287	E021,E093	2
chr6	33482324	33482374	E093	1
chr6	33483412	33484039	E004,E005,E055,E057,E120,E121,E125,E126,E128	9
chr6	33484683	33484733	E055	1
chr6	33488006	33488060	E033	1
chr6	33488221	33488290	E093	1
chr6	33488509	33488685	E086	1
chr6	33488735	33488844	E029,E032,E050,E051,E080,E081,E097,E098,E118	9
chr6	33488897	33488951	E114	1
chr6	33489543	33489633	E086	1
chr6	33489952	33490023	E021	1
chr6	33492238	33492282	E097	1
chr6	33494224	33494292	E007	1
chr6	33494685	33494739	E098	1
chr6	33495209	33495259	E022	1
chr6	33496229	33496279	E121	1
chr6	33496299	33496353	E034	1
chr6	33496607	33496732	E088	1
chr6	33497378	33497536	E006,E080,E114,E118	4
chr6	33499674	33500060	E091,E117	2
chr6	33500180	33500230	E046	1
chr6	33500679	33500779	E034,E093	2
chr6	33500891	33500938	E034	1
chr6	33501017	33501756	E021,E032,E033,E034,E046,E050,E093,E118	8
chr6	33502994	33503208	E091,E116,E121	3
chr6	33506148	33506205	E089	1
chr6	33506456	33506545	E089,E090	2
chr6	33506893	33506953	E022	1
chr6	33507763	33508165	E017,E028,E055,E056,E057,E119,E121,E125,E127	9
chr6	33511693	33511763	E118	1
chr6	33512005	33512045	E034	1
chr6	33512665	33512758	E123	1
chr6	33513331	33513450	E118	1
chr6	33513565	33513625	E003	1
chr6	33514153	33514337	E114,E123	2
chr6	33514417	33514472	E091	1
chr6	33514561	33514712	E091	1
chr6	33514751	33514833	E091	1
chr6	33515158	33515832	E004,E005,E008,E051,E091,E123	6
chr6	33515908	33515987	E004	1
chr6	33516054	33516245	E033,E034,E046,E050	4
chr6	33516302	33516342	E034	1
chr6	33516397	33516461	E050	1
chr6	33516571	33516641	E032	1
chr6	33516926	33517556	E057,E091,E123,E127	4
chr6	33517780	33517993	E091,E123	2
chr6	33518441	33518511	E091	1
chr6	33518820	33519083	E117,E121	2
chr6	33519203	33519294	E004	1
chr6	33519355	33519464	E004	1
chr6	33519476	33519526	E091	1
chr6	33520601	33521105	E022,E028,E055,E056,E057,E080,E081,E082,E083,E088,E092,E109,E118,E119,E121,E123,E127	17
chr6	33524234	33524411	E028,E056,E119	3
chr6	33524516	33525069	E017,E028,E055,E056,E057,E114,E116,E117,E119,E120,E121,E125,E126,E127,E128	15
chr6	33525530	33525605	E021	1
chr6	33525720	33525890	E057	1
chr6	33528623	33528663	E086	1
chr6	33528809	33528863	E091	1
chr6	33528924	33529029	E091	1
chr6	33529139	33529213	E091	1
chr6	33529309	33529565	E033,E034,E091	3
chr6	33530280	33530427	E034,E046,E116,E117	4
chr6	33532631	33532810	E059,E122	2
chr6	33534135	33535106	E004,E008,E017,E028,E055,E056,E057,E080,E086,E117,E119,E120,E121,E123,E125,E126,E127,E128	18
chr6	33535343	33535417	E080	1
chr6	33535437	33535477	E086	1
chr6	33535677	33535905	E081,E082,E083,E125	4
chr6	33535918	33536121	E021,E022,E081,E128	4
chr6	33536821	33536861	E086	1
chr6	33536920	33536980	E100	1
chr6	33537025	33537194	E028,E055,E056,E057	4
chr6	33537248	33537302	E056	1
chr6	33537632	33537909	E032,E034,E086	3
chr6	33538058	33538148	E033,E034	2
chr6	33538214	33539802	E003,E004,E006,E007,E008,E017,E021,E022,E028,E029,E032,E033,E034,E046,E050,E051,E055,E056,E057,E059,E080,E081,E082,E083,E084,E085,E086,E088,E089,E090,E091,E092,E093,E094,E097,E098,E100,E109,E114,E116,E117,E118,E119,E120,E121,E122,E123,E124,E125,E126,E127,E128	52
chr6	33539804	33539979	E034,E086,E097	3
chr6	33540018	33540058	E034	1
chr6	33540079	33540181	E109	1
chr6	33541716	33541793	E100	1
chr6	33541798	33541878	E116	1
chr6	33542406	33542493	E032	1
chr6	33542934	33543060	E029,E116	2
chr6	33543176	33543369	E116	1
chr6	33543434	33543639	E034,E051,E116	3
chr6	33543694	33543861	E116	1
chr6	33544010	33544090	E116	1
chr6	33544492	33546923	E022,E028,E029,E032,E033,E034,E046,E050,E051,E055,E056,E057,E080,E083,E084,E086,E089,E090,E092,E093,E094,E097,E098,E100,E109,E114,E116,E117,E118,E122,E123,E124,E126,E127	34
chr6	33547039	33547089	E086,E109	2
chr6	33547098	33548458	E003,E004,E005,E006,E007,E008,E017,E021,E022,E028,E029,E032,E033,E034,E046,E050,E051,E055,E056,E057,E059,E080,E081,E082,E083,E084,E085,E086,E088,E089,E090,E091,E092,E093,E094,E097,E098,E100,E109,E114,E116,E117,E118,E119,E120,E121,E122,E123,E124,E125,E126,E127,E128	53
chr6	33549063	33549123	E114	1
chr6	33549172	33549222	E046	1
chr6	33550353	33550393	E086	1
chr6	33551003	33551102	E032,E033	2
chr6	33551194	33551261	E003	1
chr6	33551355	33551869	E003,E004,E006,E007,E008,E021,E022,E032,E033,E034,E050,E051,E055,E086,E092,E114,E118,E120,E121,E122,E123,E125,E126	23
chr6	33551885	33552062	E032,E051,E118	3
chr6	33552572	33552645	E021,E051	2
chr6	33552651	33552921	E032,E034,E051	3
chr6	33553034	33554206	E003,E004,E005,E006,E007,E008,E017,E021,E022,E028,E029,E032,E033,E034,E046,E050,E051,E055,E056,E057,E059,E080,E081,E082,E083,E084,E085,E086,E088,E089,E090,E091,E092,E093,E094,E097,E098,E100,E109,E114,E116,E117,E118,E119,E120,E121,E122,E123,E124,E125,E126,E127,E128	53
chr6	33554301	33554622	E032	1
chr6	33554691	33554910	E032,E034	2
chr6	33555408	33555579	E109,E127,E128	3
chr6	33555821	33555915	E086	1
chr6	33556456	33556506	E032	1
chr6	33556969	33557177	E032,E090,E092,E100	4
chr6	33557188	33559362	E003,E004,E005,E006,E007,E008,E017,E021,E022,E028,E029,E032,E033,E034,E046,E050,E051,E055,E056,E057,E059,E080,E081,E082,E083,E084,E085,E086,E088,E089,E090,E091,E092,E093,E094,E097,E098,E100,E109,E114,E116,E117,E118,E119,E120,E121,E122,E123,E124,E125,E126,E127,E128	53
chr6	33559365	33559667	E032,E033,E100,E114	4
chr6	33559944	33561546	E003,E004,E007,E008,E017,E021,E022,E032,E033,E034,E046,E050,E051,E055,E056,E057,E080,E084,E085,E086,E088,E090,E091,E092,E093,E097,E109,E116,E117,E119,E123,E124,E127,E128	34
chr6	33562961	33563038	E032	1
chr6	33563168	33563580	E003,E007,E017,E021,E028,E032,E034,E055,E056,E057,E100,E114,E117,E122,E126	15
chr6	33564139	33564245	E032	1
chr6	33564311	33564406	E032,E033	2
chr6	33564757	33565055	E032,E033,E034,E046,E050,E051,E093,E109,E116,E121,E122	11
chr6	33565388	33565584	E055,E056,E126	3
chr6	33565802	33565987	E109,E118	2
chr6	33566561	33566735	E003,E033,E034,E046,E086,E093,E100	7
chr6	33566994	33567805	E006,E017,E028,E034,E055,E056,E057,E059,E086,E094,E098,E100,E109,E114,E117,E118,E119,E120,E121,E125,E126,E127	22
chr6	33568575	33568849	E091,E109,E117	3
chr6	33569514	33569581	E032	1
chr6	33569967	33570083	E083,E118	2
chr6	33570115	33570222	E032,E050,E055,E080,E083,E109,E118,E120	8
chr6	33570966	33571194	E084,E085,E109	3
chr6	33571873	33571923	E051	1
chr6	33572750	33573086	E004,E029,E055,E056,E059,E091,E100,E109,E114,E118,E120,E121,E124,E126	14
chr6	33573087	33573236	E055,E056,E118,E121,E127	5
chr6	33574338	33574416	E021	1
chr6	33574513	33574573	E029	1
chr6	33574660	33576028	E003,E004,E007,E008,E021,E022,E028,E032,E033,E034,E046,E050,E051,E055,E056,E057,E086,E088,E090,E091,E092,E093,E094,E100,E109,E114,E116,E117,E118,E119,E126,E127	32
chr6	33576400	33576499	E100	1
chr6	33576902	33579879	E003,E004,E005,E006,E007,E008,E017,E021,E022,E028,E032,E055,E056,E059,E083,E084,E085,E086,E088,E089,E090,E092,E094,E100,E109,E114,E117,E118,E119,E120,E121,E122,E123,E125,E126,E127,E128	37
chr6	33580903	33582289	E003,E005,E017,E028,E055,E056,E057,E059,E084,E088,E092,E094,E098,E100,E109,E117,E118,E119,E120,E121,E122,E125,E126,E127,E128	25
chr6	33582825	33582987	E055,E121,E126,E127	4
chr6	33583017	33583090	E055	1
chr6	33584483	33584533	E055	1
chr6	33584721	33585154	E006,E017,E028,E033,E034,E046,E050,E055,E084,E088,E091,E109,E117,E119,E120,E123,E125,E127,E128	19
chr6	33586644	33586730	E034,E093	2
chr6	33586732	33586807	E109	1
chr6	33586950	33591264	E003,E004,E005,E006,E007,E008,E017,E021,E022,E028,E029,E032,E033,E034,E046,E050,E051,E055,E056,E057,E059,E080,E082,E083,E084,E085,E086,E088,E089,E090,E091,E092,E093,E094,E097,E098,E100,E109,E114,E116,E117,E118,E119,E120,E121,E122,E123,E124,E125,E126,E127,E128	52
chr6	33591330	33591379	E034	1
chr6	33591430	33592316	E003,E022,E055,E056,E084,E085,E088,E092,E094,E097,E100,E109,E122,E126,E127	15
chr6	33592695	33592863	E097,E109	2
chr6	33593704	33593776	E007	1
chr6	33594025	33594171	E127	1
chr6	33594248	33594348	E127	1
chr6	33595288	33595431	E116,E127	2
chr6	33595466	33596626	E084,E085,E088,E092,E094,E109,E116,E117,E120,E121,E126,E127	12
chr6	33597847	33598114	E003,E021,E022,E028,E033,E034,E055,E088,E092,E093,E094,E109,E117,E121,E127	15
chr6	33598251	33598317	E094	1
chr6	33598804	33598858	E127	1
chr6	33599310	33599425	E032,E084	2
chr6	33599436	33599573	E007,E056,E097,E109,E127	5
chr6	33599836	33602591	E003,E004,E005,E006,E007,E008,E017,E021,E022,E028,E029,E032,E033,E034,E046,E050,E051,E055,E056,E057,E059,E080,E081,E083,E084,E085,E086,E088,E089,E090,E091,E092,E093,E094,E097,E098,E100,E109,E114,E116,E117,E118,E119,E121,E122,E123,E124,E125,E126,E127,E128	51
chr6	33602773	33602939	E059,E092	2
chr6	33602962	33603023	E094	1
chr6	33603068	33603108	E034	1
chr6	33604198	33604248	E091	1
chr6	33604502	33604546	E097	1
chr6	33604671	33604741	E118	1
chr6	33604915	33604988	E085	1
chr6	33605001	33605072	E084	1
chr6	33606144	33606909	E084,E085,E086,E088,E092,E094,E109,E114	8
chr6	33607091	33607257	E056,E084,E088	3
chr6	33607327	33607384	E034	1
chr6	33608394	33608631	E092,E126,E127	3
chr6	33608677	33608784	E127	1
chr6	33608936	33609343	E021,E028,E057,E119,E127	5
chr6	33609436	33609695	E017,E055,E056	3
chr6	33610780	33610940	E088,E089,E092,E097,E100,E126,E127	7
chr6	33611005	33611049	E097	1
chr6	33613396	33613562	E046	1
chr6	33614251	33614301	E046	1
chr6	33617396	33617580	E055	1
chr6	33617946	33617996	E055	1
chr6	33618215	33618315	E055,E056,E126	3
chr6	33619335	33619438	E059	1
chr6	33619789	33620128	E050,E051,E080,E088,E092,E114	6
chr6	33622081	33622181	E056,E089	2
chr6	33622211	33622346	E089,E090	2
chr6	33622460	33622571	E033,E090	2
chr6	33622675	33623431	E055,E056,E081,E089,E090,E091,E092,E098,E126	9
chr6	33623759	33623821	E022	1
chr6	33624315	33624488	E017,E055,E056,E121	4
chr6	33624745	33624998	E003,E008,E021,E022	4
chr6	33625737	33625787	E051	1
chr6	33626032	33626094	E032	1
chr6	33627187	33627257	E118	1
chr6	33627844	33627896	E092	1
chr6	33629121	33629206	E032	1
chr6	33629244	33629298	E127	1
chr6	33630148	33630237	E100	1
chr6	33630583	33630667	E029	1
chr6	33630672	33630739	E032	1
chr6	33630743	33630915	E034,E057,E117,E127	4
chr6	33632378	33632428	E046	1
chr6	33633650	33633711	E093	1
chr6	33633877	33634032	E003,E021,E022,E050,E051,E114,E117	7
chr6	33635325	33635365	E034	1
chr6	33636692	33637163	E022,E028,E032,E033,E034,E055,E057,E084,E085,E091,E092,E093,E094,E109,E114,E117,E118,E119,E120,E121,E127	21
chr6	33637445	33637485	E034	1
chr6	33638455	33638570	E100	1
chr6	33638700	33639070	E003,E008,E021,E091,E100	5
chr6	33639097	33639229	E003,E021,E100	3
chr6	33639259	33639666	E022,E055,E056,E100,E114,E117	6
chr6	33639862	33639932	E118	1
chr6	33640361	33640440	E055	1
chr6	33640463	33640534	E100	1
chr6	33640597	33641028	E003,E004,E006,E008,E017,E021,E022,E028,E029,E032,E055,E056,E057,E059,E080,E083,E089,E090,E091,E094,E097,E098,E100,E109,E114,E116,E117,E118,E120,E121,E122,E123,E124,E125,E126,E127,E128	37
chr6	33641061	33641128	E100	1
chr6	33641575	33641665	E007	1
chr6	33641716	33641945	E007,E081,E082	3
chr6	33641961	33642017	E007	1
chr6	33643049	33643363	E006,E028,E032,E055,E056,E086,E100,E114,E117,E119,E120,E121,E126	13
chr6	33643491	33643646	E056,E118,E125	3
chr6	33644041	33644091	E121	1
chr6	33644322	33644449	E124	1
chr6	33644819	33644880	E032	1
chr6	33644919	33645329	E006,E017,E055,E056,E089,E090,E120,E121,E126	9
chr6	33645759	33645828	E082	1
chr6	33646496	33646579	E032	1
chr6	33646795	33647163	E032,E051	2
chr6	33647588	33647693	E118	1
chr6	33649625	33649705	E032	1
chr6	33650332	33650411	E121	1
chr6	33650823	33650903	E059	1
chr6	33650973	33651388	E033,E034,E050,E051,E056,E059,E081,E089,E093,E097,E120,E121,E125,E126	14
chr6	33651467	33651762	E034,E080,E097,E126	4
chr6	33653870	33653943	E118	1
chr6	33654169	33654260	E127	1
chr6	33654757	33654818	E100	1
chr6	33655892	33655976	E127	1
chr6	33656002	33656062	E100	1
chr6	33656578	33656649	E091	1
chr6	33656964	33657034	E118	1
chr6	33657753	33657967	E017,E046,E055,E056,E100,E120	6
chr6	33658980	33659094	E032,E046	2
chr6	33659113	33659167	E100	1
chr6	33659339	33659515	E032,E034	2
chr6	33659523	33659682	E083,E100	2
chr6	33659724	33661840	E003,E004,E006,E007,E008,E021,E022,E029,E032,E033,E034,E046,E050,E051,E055,E056,E057,E059,E083,E088,E089,E090,E091,E092,E093,E094,E098,E100,E109,E116,E120,E121,E124,E125,E126,E127,E128	37
chr6	33661988	33662756	E006,E007,E017,E028,E029,E032,E033,E034,E046,E050,E051,E055,E056,E057,E080,E081,E082,E083,E084,E086,E088,E089,E090,E091,E092,E093,E098,E100,E109,E114,E117,E119,E120,E121,E122,E124,E125,E126,E127,E128	40
chr6	33662758	33662916	E032,E034,E046	3
chr6	33662931	33663730	E032,E033,E034,E046,E051,E055,E056,E057,E081,E082,E083,E088,E089,E090,E092,E093,E100,E119,E120,E121,E126,E127	22
chr6	33663736	33663776	E034	1
chr6	33663865	33663937	E032	1
chr6	33664188	33665488	E004,E006,E008,E017,E021,E022,E028,E032,E033,E034,E046,E050,E051,E055,E056,E059,E080,E081,E082,E083,E086,E088,E089,E090,E092,E093,E094,E097,E098,E100,E109,E117,E120,E121,E122,E125,E126,E128	38
chr6	33665588	33665638	E032	1
chr6	33665682	33665732	E032	1
chr6	33665872	33665919	E097	1
chr6	33666301	33666352	E050	1
chr6	33666363	33666461	E032	1
chr6	33666857	33667286	E028,E057,E081,E092,E097,E122	6
chr6	33667645	33667699	E080	1
chr6	33667763	33667898	E032,E122	2
chr6	33668019	33668130	E122	1
chr6	33668139	33668846	E003,E004,E005,E006,E007,E008,E017,E021,E022,E028,E029,E032,E033,E034,E046,E050,E051,E055,E056,E057,E059,E080,E081,E082,E083,E084,E085,E086,E088,E089,E090,E091,E092,E093,E094,E097,E098,E100,E109,E114,E116,E117,E118,E119,E120,E121,E122,E123,E124,E125,E126,E127,E128	53
chr6	33669422	33669618	E032,E120,E121	3
chr6	33669628	33669826	E055,E056,E086,E121,E126,E128	6
chr6	33669882	33669946	E126	1
chr6	33670163	33670544	E003,E004,E006,E007,E008,E017,E021,E022,E028,E029,E032,E033,E034,E046,E050,E051,E055,E056,E057,E059,E080,E081,E083,E084,E085,E086,E088,E089,E090,E091,E092,E093,E094,E098,E109,E114,E116,E117,E118,E119,E120,E121,E122,E123,E125,E126,E127,E128	48
chr6	33670663	33671028	E051,E055,E059,E088,E090,E126	6
chr6	33672178	33672242	E086	1
chr6	33672518	33672739	E084,E092	2
chr6	33673107	33673529	E004,E005,E017,E051,E055,E056,E082,E086,E088,E120	10
chr6	33673623	33674099	E081,E082,E127	3
chr6	33674161	33674369	E021,E022,E086	3
chr6	33674877	33674937	E003	1
chr6	33676372	33676514	E081,E082	2
chr6	33676759	33676861	E032,E083,E097	3
chr6	33676936	33677835	E056,E080,E081,E082,E083,E088,E100	7
chr6	33677866	33678026	E081,E082	2
chr6	33678033	33678083	E032	1
chr6	33678190	33678440	E032,E033,E034,E056,E057,E100,E119,E126,E127	9
chr6	33678498	33680117	E003,E004,E005,E006,E007,E008,E017,E021,E022,E028,E029,E032,E033,E034,E046,E050,E051,E055,E056,E057,E059,E080,E081,E082,E083,E084,E085,E086,E088,E089,E090,E091,E092,E093,E094,E097,E098,E100,E109,E114,E116,E117,E118,E119,E120,E121,E122,E123,E124,E125,E126,E127,E128	53
chr6	33680718	33680777	E032	1
chr6	33680902	33681050	E032	1
chr6	33682202	33682652	E004,E021,E022,E050,E051,E091,E098,E118	8
chr6	33683380	33683463	E022	1
chr6	33683979	33684551	E003,E004,E007,E022,E086,E088,E092,E094,E098,E127	10
chr6	33684792	33684959	E004,E028,E051,E056,E057,E119,E127	7
chr6	33685095	33685310	E118	1
chr6	33685315	33685378	E100	1
chr6	33685510	33685621	E055,E056	2
chr6	33685656	33686848	E028,E050,E055,E056,E057,E080,E081,E082,E086,E088,E089,E090,E092,E094,E097,E098,E100,E116,E121,E124,E126,E127	22
chr6	33687072	33687401	E081,E088,E092,E100,E120	5
chr6	33687432	33687870	E059,E081,E088,E092,E094,E098,E100	7
chr6	33687925	33688096	E100	1
chr6	33688144	33688469	E081,E082	2
chr6	33688606	33689086	E032,E033,E046,E080,E092,E094,E098,E100,E116,E119,E126	11
chr6	33689253	33689303	E022	1
chr6	33689490	33689591	E092,E100	2
chr6	33689949	33690253	E032,E080,E081,E088,E100	5
chr6	33690791	33690851	E004	1
chr6	33691060	33691172	E081,E090	2
chr6	33691178	33692384	E032,E033,E034,E081,E082,E088,E089,E090,E092,E093,E098,E100	12
chr6	33692461	33692617	E003,E021	2
chr6	33693035	33693223	E100	1
chr6	33693303	33693469	E022,E100	2
chr6	33693813	33693885	E100	1
chr6	33694010	33694161	E100	1
chr6	33694486	33694562	E100	1
chr6	33695093	33695256	E100	1
chr6	33695676	33696007	E081,E082,E089,E098,E100	5
chr6	33696009	33696521	E021,E098,E100	3
chr6	33696537	33696613	E100	1
chr6	33696687	33696837	E100	1
chr6	33697847	33698261	E091,E100,E123	3
chr6	33698268	33698322	E100	1
chr6	33698437	33698772	E098,E100	2
chr6	33698853	33699043	E091,E100	2
chr6	33699083	33699253	E005,E100	2
chr6	33699304	33699426	E092,E100	2
chr6	33699504	33700966	E005,E017,E022,E028,E034,E055,E056,E059,E080,E088,E089,E091,E092,E100,E117,E120,E121,E123,E126	19
chr6	33701324	33701379	E100	1
chr6	33701552	33701684	E005,E081,E100,E121	4
chr6	33701989	33702269	E005,E091,E100,E120,E121	5
chr6	33702738	33702852	E100	1
chr6	33702973	33703081	E051,E118	2
chr6	33703209	33703350	E082,E100	2
chr6	33703671	33703736	E100	1
chr6	33704096	33704166	E121	1
chr6	33704533	33704663	E100	1
chr6	33704872	33705006	E083,E089,E100	3
chr6	33705021	33705497	E022,E080,E083,E089,E097,E100,E120,E121	8
chr6	33705510	33705661	E083,E100	2
chr6	33705702	33706005	E100	1
chr6	33706140	33706262	E109	1
chr6	33706904	33706976	E100	1
chr6	33707249	33708982	E004,E006,E029,E055,E056,E080,E081,E082,E084,E085,E088,E091,E094,E097,E098,E100,E109,E116,E118,E120,E121,E124	22
chr6	33709069	33709230	E100,E120	2
chr6	33709787	33710412	E003,E004,E006,E021,E022,E055,E088,E094,E100,E120,E121,E126	12
chr6	33710566	33710966	E008,E080,E081,E086,E088,E092,E097,E100,E120,E121	10
chr6	33711100	33711171	E086	1
chr6	33711666	33711720	E100	1
chr6	33711757	33712630	E003,E004,E005,E006,E007,E008,E017,E021,E022,E028,E029,E032,E033,E034,E046,E050,E051,E055,E056,E057,E059,E080,E081,E082,E083,E084,E085,E086,E088,E089,E090,E091,E092,E093,E094,E097,E098,E100,E109,E114,E116,E117,E118,E119,E120,E121,E122,E123,E124,E125,E126,E127,E128	53
chr6	33712689	33713706	E003,E005,E006,E007,E017,E032,E055,E056,E059,E080,E084,E085,E086,E088,E089,E090,E100,E109,E114,E118,E120,E121,E128	23
chr6	33713707	33715236	E003,E004,E005,E006,E007,E008,E017,E021,E022,E028,E050,E055,E056,E057,E059,E080,E083,E086,E088,E089,E090,E091,E092,E100,E109,E114,E118,E119,E120,E121,E125,E127,E128	33
chr6	33715402	33715700	E100	1
chr6	33715745	33715920	E100	1
chr6	33716206	33716276	E100	1
chr6	33716520	33716968	E003,E007,E008,E022,E086,E089,E090,E100	8
chr6	33717547	33719653	E004,E006,E017,E028,E055,E056,E057,E080,E084,E085,E088,E091,E092,E097,E098,E100,E118,E119,E120,E121,E125,E126,E127,E128	24
chr6	33719688	33719849	E088,E100,E121	3
chr6	33719880	33720306	E005,E007,E028,E029,E057,E080,E084,E085,E086,E088,E091,E092,E093,E094,E098,E100,E109,E114,E121	19
chr6	33720451	33720505	E092	1
chr6	33722125	33722310	E080	1
chr6	33723157	33723197	E086	1
chr6	33723211	33723306	E007	1
chr6	33723373	33723569	E007,E032,E086,E116	4
chr6	33724579	33724670	E003,E021,E022,E100	4
chr6	33724963	33725017	E033	1
chr6	33725106	33725218	E006,E056,E088	3
chr6	33725601	33725651	E091	1
chr6	33725709	33725978	E021,E022,E091	3
chr6	33726641	33727121	E006,E017,E055,E056,E086,E088,E092,E094,E109,E114,E117	11
chr6	33727125	33727169	E086	1
chr6	33727209	33727379	E094,E109,E117	3
chr6	33727947	33728024	E022	1
chr6	33728582	33728747	E021,E050,E051,E093,E100	5
chr6	33728846	33729016	E007,E088,E089,E090,E126	5
chr6	33729487	33729610	E056,E100	2
chr6	33729640	33730473	E003,E004,E006,E007,E008,E017,E021,E022,E028,E032,E033,E034,E046,E050,E051,E055,E056,E059,E080,E083,E084,E085,E086,E088,E089,E090,E091,E092,E093,E094,E098,E100,E109,E114,E116,E117,E118,E119,E120,E121,E122,E123,E124,E126,E127	45
chr6	33730483	33730818	E017,E055,E056,E086,E098,E100,E120,E121	8
chr6	33731298	33731348	E088	1
chr6	33731363	33731543	E120,E121	2
chr6	33732531	33732728	E080	1
chr6	33734852	33735697	E032,E088,E089,E120,E121	5
chr6	33735929	33735989	E029	1
chr6	33736294	33736361	E007,E046	2
chr6	33736368	33736863	E003,E004,E005,E006,E007,E008,E017,E021,E022,E028,E029,E032,E033,E034,E046,E050,E051,E055,E056,E059,E080,E081,E082,E083,E086,E088,E089,E090,E091,E092,E093,E094,E097,E098,E100,E109,E114,E116,E117,E118,E119,E120,E121,E122,E123,E124,E125,E126,E127,E128	50
chr6	33737367	33737417	E090	1
chr6	33737525	33737678	E032,E109,E121	3
chr6	33737743	33740828	E003,E004,E005,E006,E007,E008,E017,E021,E022,E028,E029,E032,E033,E034,E046,E050,E051,E055,E056,E057,E059,E080,E081,E082,E083,E084,E085,E086,E088,E089,E090,E091,E092,E093,E094,E097,E098,E100,E109,E114,E116,E118,E119,E120,E121,E122,E123,E124,E125,E126,E127,E128	52
chr6	33740902	33741035	E055,E057	2
chr6	33741266	33741348	E100	1
chr6	33741414	33741512	E100,E118	2
chr6	33741520	33741634	E034,E055,E091,E093	4
chr6	33741726	33741795	E032	1
chr6	33741814	33741936	E055,E059,E114	3
chr6	33742680	33742720	E034	1
chr6	33745714	33745765	E086	1
chr6	33745902	33746130	E086	1
chr6	33746307	33746532	E004,E046,E082	3
chr6	33746579	33746907	E004,E022	2
chr6	33747077	33747703	E003,E004,E007,E008,E021,E022,E050,E051,E055,E080,E081	11
chr6	33748078	33748160	E021	1
chr6	33748790	33750005	E003,E004,E005,E006,E007,E008,E021,E022,E055,E056,E057,E080,E083,E097,E109,E114,E117,E118,E120,E121,E122,E125,E127,E128	24
chr6	33750072	33750166	E021,E022	2
chr6	33752511	33752585	E121	1
chr6	33753471	33754007	E004,E006,E017,E022,E028,E055,E056,E059,E120,E121,E122,E125,E126,E128	14
chr6	33754380	33754424	E097	1
chr6	33754539	33754875	E056,E126	2
chr6	33755026	33757673	E003,E004,E005,E006,E007,E008,E017,E021,E022,E028,E029,E032,E033,E034,E046,E050,E051,E055,E056,E057,E059,E080,E081,E082,E083,E084,E085,E086,E088,E089,E090,E091,E092,E093,E094,E097,E098,E100,E109,E114,E116,E117,E118,E119,E120,E121,E122,E123,E124,E125,E126,E127,E128	53
chr6	33757712	33757863	E007,E008,E032	3
chr6	33757871	33758023	E004,E021,E114,E120,E121	5
chr6	33758159	33758668	E003,E004,E007,E021,E022,E056,E081,E120,E121,E126	10
chr6	33758867	33759068	E003,E021	2
chr6	33760914	33761055	E021,E118	2
chr6	33762489	33763172	E003,E004,E005,E007,E008,E021,E022,E055,E056,E084,E085,E088,E091,E109,E118	15
chr6	33763247	33763349	E056,E121	2
chr6	33764541	33764601	E007	1
chr6	33765417	33765486	E007	1
chr6	33765554	33765604	E022	1
chr6	33765764	33765814	E017	1
chr6	33766021	33766071	E022	1
chr6	33766603	33766761	E123	1
chr6	33767602	33767780	E006,E120,E121,E126	4
chr6	33768281	33768331	E089	1
chr6	33768662	33768712	E032	1
chr6	33769663	33769742	E007	1
chr6	33770247	33770542	E007,E081,E082	3
chr6	33771726	33771782	E086	1
chr6	33771831	33771875	E086	1
chr6	33772466	33772573	E085,E092	2
chr6	33773228	33773310	E080	1
chr6	33774306	33774418	E007,E046	2
chr6	33775481	33775660	E034,E046,E089,E090,E122	5
chr6	33775814	33775879	E046,E086	2
chr6	33776289	33776339	E007	1
chr6	33776387	33776810	E007,E089,E090	3
chr6	33777256	33777670	E050,E082,E088,E089,E090,E092,E120,E121,E126	9
chr6	33778121	33778185	E021,E022	2
chr6	33779672	33779722	E021	1
chr6	33780116	33780364	E003,E008,E021,E033	4
chr6	33780390	33780883	E003,E004,E005,E006,E007,E008,E017,E021,E022,E032,E033,E034,E046,E050,E051,E055,E056,E057,E059,E080,E081,E082,E083,E085,E086,E088,E089,E090,E091,E092,E093,E097,E098,E100,E109,E114,E116,E117,E118,E119,E120,E121,E122,E123,E124,E125,E126,E127,E128	49
chr6	33781036	33781146	E003,E022	2
chr6	33781486	33781554	E003,E022	2
chr6	33782106	33782177	E003	1
chr6	33782502	33782583	E022	1
chr6	33783095	33783156	E032	1
chr6	33783651	33783985	E003,E004,E005,E007,E008,E021,E022,E050,E051,E080,E081,E082,E083,E088,E089,E090,E091,E092,E093,E097,E109,E114,E117,E120,E121,E122,E123,E125	28
chr6	33784834	33784967	E088	1
chr6	33785581	33785631	E021	1
chr6	33788070	33788258	E055,E056,E080,E120,E121,E126	6
chr6	33788475	33788545	E118	1
chr6	33788570	33788716	E003,E004,E008,E022	4
chr6	33788899	33789347	E050,E051	2
chr6	33789453	33789503	E050	1
chr6	33790329	33790707	E003,E004,E006,E007,E008,E021,E022,E050,E051,E055,E056,E057,E059,E082,E083,E085,E091,E092,E109,E114,E117,E118,E121,E123,E125,E127	26
chr6	33790845	33791024	E082	1
chr6	33791514	33791581	E022	1
chr6	33792158	33792216	E088	1
chr6	33792278	33792869	E003,E004,E006,E021,E022,E055,E057,E059,E086,E088,E090,E092,E097,E109,E114,E122,E126,E127	18
chr6	33794436	33794595	E003,E004,E008,E021,E050,E051,E093	7
chr6	33795255	33795896	E006,E007,E017,E029,E059,E081,E082,E086,E109,E120,E121	11
chr6	33795908	33796050	E004,E109	2
chr6	33796053	33797512	E003,E004,E008,E021,E022,E080,E083,E086,E088,E089,E091,E097,E114,E117,E121	15
chr6	33797930	33798008	E004	1
chr6	33798287	33798337	E022	1
chr6	33798598	33798658	E083	1
chr6	33799728	33799791	E080	1
chr6	33801908	33803099	E022,E028,E057,E080,E091,E119,E127	7
chr6	33803477	33803574	E050,E051,E080,E081,E086,E097,E118	7
chr6	33804656	33804808	E123	1
chr6	33805708	33805780	E004	1
chr6	33805876	33806432	E003,E004,E005,E006,E007,E008,E017,E021,E022,E028,E055,E056,E057,E080,E081,E086,E088,E089,E090,E091,E092,E093,E097,E118,E119,E120,E121,E125,E126,E127,E128	31
chr6	33806458	33806618	E008,E021,E086	3
chr6	33806718	33808826	E003,E004,E005,E006,E008,E017,E021,E022,E028,E029,E032,E034,E046,E050,E051,E055,E056,E057,E059,E080,E081,E084,E085,E086,E088,E089,E090,E091,E092,E093,E094,E097,E098,E100,E109,E114,E116,E117,E118,E119,E120,E121,E122,E123,E124,E125,E126,E127,E128	49
chr6	33808901	33809201	E057,E059,E088,E114,E118,E123	6
chr6	33810881	33811445	E006,E007,E055,E080,E086,E120,E121,E123,E128	9
chr6	33811475	33811855	E034,E080,E123	3
chr6	33813202	33813520	E050,E051	2
chr6	33813991	33814448	E017,E028,E055,E056,E057,E119,E120,E121,E126,E127	10
chr6	33814689	33814729	E034	1
chr6	33815730	33815822	E034	1
chr6	33816193	33816529	E080,E086,E089,E090,E109	5
chr6	33817263	33817351	E032	1
chr6	33818099	33818301	E059,E114	2
chr6	33818720	33818929	E081,E082,E088,E093	4
chr6	33819046	33819256	E004,E123	2
chr6	33819583	33819623	E034	1
chr6	33819725	33820198	E003,E004,E005,E006,E007,E008,E021,E022,E033,E034,E046,E050,E051,E055,E056,E080,E083,E084,E086,E088,E089,E091,E092,E093,E109,E114,E119,E121,E123,E126	30
chr6	33820246	33820297	E032	1
chr6	33820864	33820971	E093	1
chr6	33821005	33821055	E022	1
chr6	33821251	33821340	E004	1
chr6	33822302	33822901	E050,E051,E080,E081,E082,E084,E085,E086,E088,E089,E090,E093,E098,E100,E120,E121,E126	17
chr6	33822916	33822956	E086	1
chr6	33823504	33823544	E034	1
chr6	33823717	33824917	E022,E032,E033,E034,E046,E050,E051,E084,E085,E086,E093,E097,E098,E109,E116,E118	16
chr6	33824973	33825497	E034,E088,E090,E093	4
chr6	33825832	33826025	E088,E089,E090,E126	4
chr6	33826843	33826893	E034	1
chr6	33827033	33827241	E088,E090,E093	3
chr6	33827465	33827549	E120	1
chr6	33828209	33828249	E034	1
chr6	33828297	33828394	E034	1
chr6	33828439	33829420	E004,E006,E033,E034,E046,E050,E051,E055,E056,E057,E084,E086,E088,E089,E090,E093,E109,E116,E119,E120,E121,E122,E126,E127	24
chr6	33829666	33829765	E050,E051	2
chr6	33830089	33830158	E046	1
chr6	33830388	33830575	E004,E021,E022	3
chr6	33830975	33831168	E029,E093,E123	3
chr6	33831368	33831518	E121	1
chr6	33831695	33831904	E080,E090,E116	3
chr6	33832114	33832177	E046	1
chr6	33832412	33832471	E093	1
chr6	33832626	33832776	E004,E005	2
chr6	33833172	33833222	E082	1
chr6	33833359	33833592	E059,E081,E082	3
chr6	33836002	33836241	E006,E088,E089,E090,E120,E121	6
chr6	33837022	33837072	E022	1
chr6	33837234	33837303	E007	1
chr6	33837622	33837879	E003,E007,E008,E021,E022,E089	6
chr6	33837888	33838088	E008,E021,E022	3
chr6	33838199	33838249	E021	1
chr6	33839504	33839554	E090	1
chr6	33840474	33840635	E034,E093	2
chr6	33840647	33840697	E084	1
chr6	33840870	33840927	E034	1
chr6	33842237	33842900	E081,E082,E093	3
chr6	33843012	33843398	E034,E081,E082,E086,E088,E089,E090,E092,E093,E123	10
chr6	33843574	33843765	E080,E109,E121	3
chr6	33843853	33843954	E080	1
chr6	33845116	33845176	E029	1
chr6	33845447	33845509	E029	1
chr6	33846406	33846645	E084,E109	2
chr6	33846782	33846907	E109	1
chr6	33847066	33847347	E032,E033,E034,E080,E084,E109	6
chr6	33847953	33848250	E003,E008,E021,E022	4
chr6	33848612	33848986	E007,E022,E086,E088,E092,E094	6
chr6	33849739	33850361	E007,E034,E055,E056,E081,E083,E084,E088,E089,E090,E092,E098,E100,E109,E119	15
chr6	33851493	33851696	E007,E084	2
chr6	33852813	33853836	E006,E017,E028,E029,E055,E056,E100,E109,E117,E119,E120,E121,E122,E125,E126,E127,E128	17
chr6	33854133	33854183	E084	1
chr6	33854220	33855261	E005,E006,E017,E033,E034,E046,E055,E056,E057,E083,E084,E085,E086,E088,E089,E090,E091,E098,E100,E109,E114,E117,E120,E121,E122,E126,E127,E128	28
chr6	33856460	33856621	E007,E082,E088	3
chr6	33856640	33857026	E082,E088,E089,E090,E126	5
chr6	33860825	33860870	E080	1
chr6	33861259	33861323	E124	1
chr6	33862218	33862558	E034,E046,E055,E056,E083,E098,E120,E121,E125,E126,E128	11
chr6	33863129	33863497	E032,E033,E034,E046,E093	5
chr6	33863553	33863604	E007	1
chr6	33864213	33864523	E120,E121,E123	3
chr6	33864552	33864632	E123	1
chr6	33864805	33864937	E055,E056,E080,E088,E097,E120,E121,E125,E126	9
chr6	33864979	33865427	E034,E083,E084,E086,E088,E093,E109,E126	8
chr6	33865822	33865894	E034	1
chr6	33866724	33866774	E050	1
chr6	33867753	33867996	E080	1
chr6	33868438	33868776	E093	1
chr6	33869281	33869436	E123	1
chr6	33869480	33870203	E032,E034,E050,E123	4
chr6	33870541	33870621	E123	1
chr6	33870932	33871039	E034,E123	2
chr6	33871150	33871200	E050	1
chr6	33871374	33871747	E007,E032,E050,E093,E123	5
chr6	33871860	33873718	E004,E005,E007,E008,E022,E032,E033,E034,E046,E050,E051,E059,E080,E081,E082,E084,E086,E088,E090,E091,E092,E093,E098,E109,E114,E116,E123,E124	28
chr6	33873784	33873866	E050	1
chr6	33874443	33874511	E055,E088,E126	3
chr6	33874580	33874630	E046	1
chr6	33874834	33874987	E034,E051,E080,E093	4
chr6	33875116	33875410	E080,E086,E093	3
chr6	33875673	33876097	E056,E084,E085,E086,E088,E098,E109,E114,E116,E118,E126	11
chr6	33876120	33876331	E093,E116	2
chr6	33877344	33877384	E034	1
chr6	33877632	33878000	E123	1
chr6	33878158	33878201	E034	1
chr6	33878891	33878941	E046	1
chr6	33879350	33879400	E046	1
chr6	33880064	33880273	E083,E092,E098,E126	4
chr6	33881821	33881911	E034	1
chr6	33882124	33882303	E032,E033	2
chr6	33882306	33882356	E093	1
chr6	33882375	33883222	E029,E032,E033,E034,E046,E050,E051,E086,E088,E089,E090,E092,E093,E109,E116,E120,E121,E124,E126	19
chr6	33883701	33883772	E029	1
chr6	33885269	33885362	E093	1
chr6	33888769	33888819	E021	1
chr6	33891486	33891540	E127	1
chr6	33891736	33892054	E034,E046,E050,E051,E086,E088	6
chr6	33892826	33892889	E091	1
chr6	33893013	33893115	E088,E093	2
chr6	33893158	33893209	E097	1
chr6	33893652	33894134	E081,E082,E121	3
chr6	33894272	33894663	E003,E004,E007,E008,E021,E022,E028,E050,E080,E081,E082,E086,E088,E090,E100,E109,E117,E123,E128	19
chr6	33894705	33894984	E003,E008,E021	3
chr6	33895055	33895159	E021,E022	2
chr6	33895441	33896034	E006,E017,E028,E055,E056,E057,E097,E100,E120,E121,E125,E126,E127,E128	14
chr6	33897322	33897547	E116	1
chr6	33897596	33898121	E007,E081,E082,E083,E084,E086,E088,E089,E090,E092,E093,E097,E098,E100,E116,E120,E121,E126	18
chr6	33898287	33898654	E120,E121,E126	3
chr6	33901020	33901185	E059,E086	2
chr6	33901324	33901419	E057	1
chr6	33901464	33901515	E032	1
chr6	33902253	33902363	E004	1
chr6	33903192	33903566	E003,E007,E022,E086	4
chr6	33904730	33904929	E029,E051,E122,E123,E124	5
chr6	33912542	33912769	E003,E008,E123	3
chr6	33914213	33914529	E021,E093,E123	3
chr6	33915163	33915219	E021	1
chr6	33917972	33918077	E093,E109	2
chr6	33918196	33918916	E003,E004,E007,E008,E021,E022,E028,E057,E084,E085,E109,E119,E127	13
chr6	33920430	33920516	E021	1
chr6	33920563	33920613	E084	1
chr6	33920973	33921214	E081,E082	2
chr6	33921358	33921446	E081	1
chr6	33922246	33922574	E004,E022	2
chr6	33925037	33925178	E081	1
chr6	33925680	33925778	E081	1
chr6	33925823	33926273	E081,E082	2
chr6	33926341	33927081	E003,E004,E007,E008,E021,E022,E032,E034,E046,E050,E051,E055,E081,E082,E086,E089,E092,E093	18
chr6	33927557	33927629	E127	1
chr6	33927776	33927984	E057,E119	2
chr6	33928216	33928401	E028,E057,E127	3
chr6	33928450	33928520	E118	1
chr6	33928533	33928683	E081,E121	2
chr6	33928721	33928988	E050,E123	2
chr6	33929308	33929430	E126	1
chr6	33929852	33930611	E017,E028,E050,E055,E056,E057,E081,E082,E086,E088,E097,E119,E120,E121,E126,E127,E128	17
chr6	33933638	33933869	E057,E091	2
chr6	33934298	33934365	E021,E081	2
chr6	33935062	33935107	E086	1
chr6	33935177	33935323	E086,E120,E121	3
chr6	33935620	33935670	E021	1
chr6	33935756	33936076	E003,E004,E007,E008,E021,E022,E080,E083,E086,E091,E092,E093,E114,E118,E121,E123	16
chr6	33936175	33936354	E055,E056,E126	3
chr6	33940364	33940465	E003,E022	2
chr6	33941828	33941941	E120	1
chr6	33942373	33942601	E003,E022	2
chr6	33943407	33943541	E003,E008,E021,E022	4
chr6	33943548	33943598	E021	1
chr6	33943636	33944277	E003,E004,E007,E008,E021,E022,E050,E080,E081,E082,E086,E092,E093,E118	14
chr6	33946179	33946605	E080,E081,E086	3
chr6	33947319	33947453	E081,E082	2
chr6	33948264	33948340	E118	1
chr6	33948711	33948802	E081,E088,E092	3
chr6	33950039	33950261	E081,E082	2
chr6	33950864	33951381	E021,E022,E029,E050,E057,E059,E081,E082,E084,E085,E088,E090,E091,E092,E094,E097,E098,E100,E109,E114,E116,E117,E118,E120,E121,E123,E124,E126,E127	29
chr6	33951975	33952253	E123	1
chr6	33952698	33952848	E021,E090,E120,E121	4
chr6	33953393	33953463	E086	1
chr6	33954318	33954518	E081,E082	2
chr6	33954624	33954916	E081,E082	2
chr6	33955429	33955686	E092,E094,E098,E121	4
chr6	33955743	33955813	E118	1
chr6	33955940	33956418	E084,E085,E086,E088,E089,E092,E094,E098,E118,E121	10
chr6	33956454	33956561	E118	1
chr6	33957848	33958094	E083,E089,E120,E121,E123	5
chr6	33958503	33958612	E022,E056,E088	3
chr6	33958760	33958847	E088	1
chr6	33959618	33959732	E094	1
chr6	33961486	33961666	E021,E022	2
chr6	33961939	33961999	E004	1
chr6	33962830	33963096	E021,E081,E082,E084,E085,E086,E088,E092,E094,E098,E109,E118	12
chr6	33963436	33963625	E081,E082,E084,E088,E098,E109,E126	7
chr6	33963874	33963976	E126	1
chr6	33967372	33967433	E051	1
chr6	33969888	33969999	E022,E080,E081,E082,E086	5
chr6	33970697	33970859	E004	1
chr6	33971112	33971162	E022	1
chr6	33972356	33972877	E084,E092,E094,E109	4
chr6	33973548	33974497	E003,E004,E007,E008,E021,E022,E091	7
chr6	33975022	33975130	E021	1
chr6	33975222	33975272	E021	1
chr6	33976594	33976660	E080	1
chr6	33979143	33979193	E007	1
chr6	33979381	33979441	E122	1
chr6	33982540	33982580	E086	1
chr6	33982893	33982958	E051	1
chr6	33983164	33983244	E008	1
chr6	33983360	33983831	E003,E004,E007,E008,E021,E022,E051,E081,E082,E084,E086,E088,E089,E090,E092,E093,E125,E128	18
chr6	33984302	33984352	E032	1
chr6	33984452	33984502	E021	1
chr6	33986417	33986506	E081,E082	2
chr6	33987244	33987311	E003	1
chr6	33989703	33989935	E082,E085,E088,E092,E109,E118,E121	7
chr6	33990086	33990177	E123	1
chr6	33990505	33990636	E109	1
chr6	33992999	33993336	E004,E080,E086,E088	4
chr6	33993579	33994112	E004,E081,E082,E086,E088,E092	6
chr6	33994667	33994752	E033,E034	2
chr6	33994838	33994888	E089	1
chr6	33995064	33995151	E032,E118	2
chr6	33995226	33995266	E034	1
chr6	33995318	33995784	E003,E004,E006,E007,E008,E021,E022,E028,E032,E033,E034,E046,E050,E051,E055,E056,E080,E086,E089,E090,E091,E092,E093,E094,E109,E114,E118,E121	28
chr6	33996896	33996948	E091	1
chr6	33998839	33998910	E003	1
chr6	33999106	33999755	E022,E050,E051,E057,E086,E093	6
chr6	33999855	33999939	E057	1
chr6	34000045	34000085	E086	1
chr6	34002209	34002416	E093	1
chr6	34003666	34003757	E121	1
chr6	34004472	34004552	E007	1
chr6	34004559	34004776	E116	1
chr6	34004808	34004870	E007	1
chr6	34005855	34005905	E022	1
chr6	34007852	34008021	E080,E123	2
chr6	34009931	34009984	E046,E086	2
chr6	34011034	34011078	E080	1
chr6	34011211	34011452	E080,E086	2
chr6	34011977	34012162	E032,E034	2
chr6	34012267	34012451	E032,E034,E046,E051	4
chr6	34012498	34012538	E034	1
chr6	34012569	34012659	E046	1
chr6	34012715	34013155	E032,E033,E034,E046,E050,E051,E093,E109,E116	9
chr6	34013189	34013288	E046,E125	2
chr6	34013317	34013474	E007,E021	2
chr6	34013564	34013847	E003,E007,E022,E080,E081,E082	6
chr6	34015830	34016033	E003,E008,E022	3
chr6	34016254	34016586	E004,E051	2
chr6	34016593	34016679	E004	1
chr6	34017287	34017343	E080,E090	2
chr6	34019301	34019420	E080,E086	2
chr6	34019447	34019585	E004,E050,E080,E086,E123	5
chr6	34019982	34020525	E004,E007,E057	3
chr6	34020583	34021457	E003,E004,E022,E123	4
chr6	34021532	34021902	E003,E004,E008,E021,E022,E057,E092,E109,E127	9
chr6	34022713	34022781	E004	1
chr6	34022929	34023451	E003,E004,E006,E007,E008,E017,E021,E022,E028,E029,E032,E033,E034,E046,E050,E051,E055,E056,E057,E059,E080,E081,E082,E083,E084,E085,E086,E088,E089,E090,E091,E092,E093,E097,E098,E109,E114,E116,E117,E118,E119,E120,E121,E122,E123,E124,E125,E126,E127,E128	50
chr6	34023479	34023529	E021	1
chr6	34023597	34023685	E032,E098	2
chr6	34023707	34024827	E003,E004,E007,E008,E017,E021,E022,E032,E055,E056,E057,E059,E083,E084,E086,E088,E089,E090,E091,E092,E094,E097,E100,E109,E116,E117,E120,E121,E123,E125,E126,E127	32
chr6	34027139	34027561	E086,E120,E121,E126	4
chr6	34027797	34027867	E118	1
chr6	34030327	34030377	E046	1
chr6	34030545	34030595	E051	1
chr6	34030741	34030868	E003,E007,E050,E093	4
chr6	34031483	34031741	E081,E082,E088,E090	4
chr6	34031777	34031908	E059,E081,E082,E097	4
chr6	34033249	34033584	E081,E089,E114,E121	4
chr6	34033612	34034253	E028,E057,E081,E082,E083,E088,E090,E120,E121,E127	10
chr6	34034565	34034625	E005	1
chr6	34035700	34035915	E003,E021,E022,E034,E082,E086,E109,E114,E118	9
chr6	34036258	34036665	E003,E007,E008,E021,E022,E086,E123	7
chr6	34036723	34036860	E008	1
chr6	34036979	34037029	E088	1
chr6	34037030	34037133	E004,E086,E120	3
chr6	34037177	34037351	E003,E121	2
chr6	34037849	34037919	E118	1
chr6	34037970	34038075	E007	1
chr6	34038233	34038410	E007,E022,E050,E051,E114,E118	6
chr6	34038590	34039066	E004,E007,E021,E034,E046,E050,E051,E057,E059,E114,E117,E118,E126	13
chr6	34039084	34039485	E003,E004,E008,E021,E032,E050,E051,E057,E059,E114	10
chr6	34039583	34040461	E003,E004,E005,E007,E008,E022,E034,E050,E051,E059,E093,E117,E122,E126	14
chr6	34040627	34040738	E004,E008	2
chr6	34040789	34040851	E050	1
chr6	34041145	34041195	E017	1
chr6	34041352	34041460	E050,E118	2
chr6	34041497	34041548	E082	1
chr6	34042129	34042589	E003,E004,E008,E021,E022,E050,E081,E120,E121	9
chr6	34043778	34044001	E120,E121	2
chr6	34044310	34044418	E022,E086,E121	3
chr6	34044482	34044532	E022	1
chr6	34045524	34045576	E034	1
chr6	34045617	34045667	E022	1
chr6	34047100	34047164	E021,E082	2
chr6	34047231	34047281	E021	1
chr6	34047384	34047487	E080	1
chr6	34050759	34051010	E004,E081,E082,E121	4
chr6	34051153	34051306	E081	1
chr6	34052801	34052954	E081,E082	2
chr6	34053280	34053344	E124	1
chr6	34054046	34054106	E121	1
chr6	34054269	34054424	E091,E127	2
chr6	34055189	34055448	E028,E050,E057,E119,E127	5
chr6	34055753	34055918	E005,E091	2
chr6	34058582	34058631	E080	1
chr6	34061880	34062188	E004,E005,E091,E117	4
chr6	34064283	34064333	E032	1
chr6	34064622	34064691	E126	1
chr6	34064731	34064883	E059	1
chr6	34065111	34065178	E091	1
chr6	34065279	34065329	E091	1
chr6	34066425	34066606	E003,E004,E005	3
chr6	34066747	34066830	E003	1
chr6	34067111	34067241	E021	1
chr6	34067857	34067927	E118	1
chr6	34068862	34068972	E057	1
chr6	34069386	34069468	E021,E088	2
chr6	34070054	34070191	E126	1
chr6	34070574	34070658	E080	1
chr6	34070977	34071033	E080	1
chr6	34072142	34072225	E081,E082	2
chr6	34073501	34073624	E084,E109	2
chr6	34073711	34073869	E109	1
chr6	34074743	34074835	E121	1
chr6	34075175	34075225	E021	1
chr6	34075933	34075989	E080	1
chr6	34078510	34078580	E118	1
chr6	34078784	34078970	E081	1
chr6	34080043	34080289	E022,E081,E082,E098	4
chr6	34082597	34082754	E081,E082	2
chr6	34082953	34083589	E003,E004,E006,E007,E008,E021,E022,E032,E034,E050,E051,E055,E056,E080,E081,E082,E083,E086,E088,E089,E090,E091,E092,E093,E109,E121,E128	27
chr6	34083595	34083661	E003	1
chr6	34088026	34088075	E080	1
chr6	34088919	34088976	E092	1
chr6	34089031	34089392	E003,E004,E007,E008,E021,E022,E080,E092	8
chr6	34094333	34094432	E008,E021	2
chr6	34095896	34096134	E081,E082	2
chr6	34097178	34097885	E003,E004,E008,E021,E022	5
chr6	34097958	34098090	E008,E021	2
chr6	34098099	34098199	E004	1
chr6	34098402	34098497	E008	1
chr6	34098527	34098587	E004	1
chr6	34098749	34098976	E004,E021,E022,E056,E080,E117,E121,E126	8
chr6	34099190	34100187	E003,E004,E007,E008,E021,E022,E081,E082,E118	9
chr6	34100240	34100628	E003,E004,E007,E008,E017,E021,E022,E028,E032,E034,E050,E051,E055,E056,E080,E082,E083,E085,E086,E088,E089,E090,E091,E092,E093,E097,E109,E114,E121,E122,E123,E125,E127,E128	34
chr6	34100684	34100801	E007	1
chr6	34102144	34102196	E022	1
chr6	34103232	34103292	E004	1
chr6	34103472	34103581	E004,E021	2
chr6	34104094	34104149	E007	1
chr6	34104172	34104225	E021	1
chr6	34104252	34104548	E003,E004,E007,E008,E022,E056,E059,E081,E082,E126	10
chr6	34104860	34105111	E003,E004,E008,E021	4
chr6	34105268	34105352	E004	1
chr6	34105944	34106305	E003,E008,E021,E022	4
chr6	34106351	34106401	E007	1
chr6	34106454	34106633	E003,E021,E022	3
chr6	34106817	34107162	E003,E004,E008,E021,E022,E029,E124	7
chr6	34107191	34107260	E004	1
chr6	34108283	34108333	E021	1
chr6	34108667	34108775	E021,E022	2
chr6	34109678	34109777	E003	1
chr6	34109993	34110104	E082,E121	2
chr6	34110292	34110904	E003,E004,E007,E008,E021,E022,E033,E050,E080,E081,E082,E085,E086,E091,E092,E094,E097,E098,E109,E121,E123	21
chr6	34110959	34111019	E003	1
chr6	34111117	34111272	E008,E034	2
chr6	34111332	34111477	E003,E008,E021,E033	4
chr6	34111628	34112260	E003,E004,E007,E008,E021,E022,E032,E033,E034,E046,E050,E051,E055,E056,E080,E081,E082,E083,E086,E088,E089,E090,E092,E093,E114,E118,E121,E127	28
chr6	34112351	34112466	E022,E056,E092	3
chr6	34112603	34114063	E003,E004,E006,E007,E008,E017,E021,E022,E028,E032,E033,E034,E046,E050,E051,E055,E056,E057,E059,E080,E081,E082,E083,E086,E088,E089,E090,E091,E092,E093,E100,E118,E119,E120,E121,E125,E126,E128	38
chr6	34114078	34114189	E008,E021	2
chr6	34114253	34114488	E004,E021,E022,E032,E086	5
chr6	34114570	34114937	E004,E008,E017,E028,E032,E055,E056,E057,E119,E120,E121,E125,E126,E127,E128	15
chr6	34115166	34115249	E089,E121	2
chr6	34115274	34115324	E121	1
chr6	34115361	34115418	E033	1
chr6	34115791	34116044	E089,E120,E121	3
chr6	34116226	34116431	E004,E022,E086,E089,E090,E120,E121	7
chr6	34116478	34116523	E086	1
chr6	34117222	34117626	E004,E021,E091	3
chr6	34117662	34118040	E003,E021,E022,E091	4
chr6	34118718	34119014	E003,E008,E086,E091	4
chr6	34119108	34119423	E003,E004,E008,E021,E022,E081,E091,E118	8
chr6	34119893	34120029	E008,E086,E088	3
chr6	34121242	34121329	E032,E034	2
chr6	34121922	34122018	E022,E032,E034	3
chr6	34122113	34122348	E008,E021,E022,E032,E088,E121	6
chr6	34122378	34123041	E003,E006,E007,E008,E017,E021,E022,E032,E033,E034,E046,E050,E051,E055,E056,E059,E080,E081,E082,E083,E086,E088,E089,E090,E091,E092,E093,E097,E100,E109,E118,E119,E121,E123,E124,E128	36
chr6	34123113	34123299	E003,E008,E021,E022,E034,E081	6
chr6	34123713	34123753	E034	1
chr6	34124266	34124316	E021	1
chr6	34124351	34124499	E022,E114	2
chr6	34124565	34124615	E114	1
chr6	34125231	34125372	E057,E091	2
chr6	34127581	34127664	E034	1
chr6	34127797	34127888	E050,E086	2
chr6	34128029	34128135	E029,E051	2
chr6	34129575	34129635	E003	1
chr6	34129976	34130068	E022	1
chr6	34130449	34130499	E021	1
chr6	34131353	34131931	E003,E004,E005,E006,E007,E008,E017,E021,E022,E028,E029,E032,E033,E034,E046,E050,E051,E055,E056,E057,E059,E080,E081,E082,E083,E084,E085,E086,E088,E089,E090,E091,E092,E093,E094,E097,E098,E100,E109,E114,E116,E117,E118,E119,E120,E121,E122,E123,E124,E125,E126,E127,E128	53
chr6	34135851	34135924	E092	1
chr6	34138243	34138417	E055,E088,E126	3
chr6	34140739	34141105	E028,E057,E091,E119	4
chr6	34141208	34141394	E005,E091	2
chr6	34141538	34141578	E034	1
chr6	34141867	34141958	E088	1
chr6	34142570	34143160	E003,E005,E021,E059	4
chr6	34144347	34144407	E034	1
chr6	34144659	34144871	E029,E034,E080,E124	4
chr6	34144953	34144993	E034	1
chr6	34145157	34145203	E097	1
chr6	34146635	34146758	E008,E021	2
chr6	34146790	34146845	E055	1
chr6	34147298	34147443	E003,E022	2
chr6	34147728	34148244	E005,E028,E057,E088,E091,E114,E119,E127	8
chr6	34149441	34149535	E034	1
chr6	34149645	34150299	E033,E034,E046,E050,E081,E093,E124,E126	8
chr6	34150339	34151346	E003,E004,E021,E029,E032,E033,E034,E046,E050,E051,E059,E089,E090,E091,E093,E098,E100,E109,E116,E124	20
chr6	34154380	34154429	E034	1
chr6	34154661	34154715	E100	1
chr6	34157491	34157555	E029,E034	2
chr6	34157968	34158561	E029,E032,E033,E034,E046,E050,E051,E080,E088,E089,E091,E093,E100,E116,E123,E124	16
chr6	34158643	34158833	E003,E004,E021,E022,E091,E114	6
chr6	34159971	34160011	E034	1
chr6	34162426	34162492	E091	1
chr6	34162529	34162602	E005	1
chr6	34162686	34162818	E003,E022,E055	3
chr6	34163074	34163186	E034	1
chr6	34163628	34163688	E003	1
chr6	34163698	34164854	E003,E004,E005,E006,E007,E008,E017,E021,E022,E028,E029,E032,E033,E034,E046,E050,E051,E055,E056,E059,E080,E081,E082,E083,E084,E085,E086,E088,E089,E090,E091,E092,E093,E094,E097,E098,E100,E109,E114,E116,E118,E119,E120,E121,E122,E123,E124,E125,E126,E127,E128	51
chr6	34164895	34165039	E032,E050,E051,E080,E086,E097,E118	7
chr6	34165475	34165799	E003,E004,E008,E021,E022,E032,E050,E051,E055,E056,E080,E117,E123	13
chr6	34165805	34165880	E007	1
chr6	34166306	34166346	E034	1
chr6	34168068	34168189	E021,E033	2
chr6	34168242	34168859	E003,E004,E008,E021,E022,E059,E100,E114,E116,E117,E123,E126,E127	13
chr6	34169560	34169804	E017,E028,E029,E055,E056,E100,E117,E124,E126,E127,E128	11
chr6	34170154	34171008	E003,E004,E006,E007,E008,E021,E022,E029,E051,E056,E114,E117,E118	13
chr6	34171120	34171200	E008	1
chr6	34171264	34171339	E021,E022	2
chr6	34172449	34172726	E003,E029,E116	3
chr6	34173150	34173793	E006,E017,E021,E028,E029,E033,E046,E055,E056,E057,E100,E117,E119,E124,E126,E127,E128	17
chr6	34173816	34173977	E003,E021,E022,E057	4
chr6	34174529	34174724	E021,E056	2
chr6	34175645	34175733	E029,E056,E118	3
chr6	34175836	34175922	E017,E055	2
chr6	34175943	34176145	E029,E056,E059	3
chr6	34178497	34178552	E034	1
chr6	34180863	34180913	E021	1
chr6	34181451	34181505	E127	1
chr6	34181517	34181832	E006,E017,E029,E056,E117,E123,E125,E128	8
chr6	34182041	34182111	E118	1
chr6	34182727	34183000	E004,E006,E055,E056,E117	5
chr6	34184126	34184289	E006,E055,E057	3
chr6	34186221	34186489	E032,E091,E123,E126	4
chr6	34186504	34186554	E032	1
chr6	34187004	34187108	E034	1
chr6	34187332	34187411	E032	1
chr6	34187751	34187827	E032,E124	2
chr6	34188006	34188056	E032	1
chr6	34189698	34189800	E007,E034	2
chr6	34189855	34189933	E021,E034	2
chr6	34190685	34192747	E003,E004,E005,E006,E007,E008,E017,E021,E022,E028,E029,E032,E033,E034,E046,E050,E051,E055,E056,E057,E059,E080,E081,E082,E083,E084,E085,E086,E088,E089,E090,E091,E092,E093,E094,E097,E098,E100,E109,E114,E116,E117,E118,E119,E120,E121,E122,E123,E124,E125,E126,E127,E128	53
chr6	34192763	34192859	E021,E034,E092,E128	4
chr6	34193144	34193230	E004,E034	2
chr6	34193381	34193740	E004,E008,E032	3
chr6	34193837	34193890	E034	1
chr6	34194020	34194103	E097	1
chr6	34194290	34194382	E021,E022,E034	3
chr6	34194430	34194484	E127	1
chr6	34194498	34196570	E003,E004,E005,E007,E008,E017,E021,E022,E028,E029,E032,E033,E034,E046,E050,E051,E055,E057,E059,E086,E093,E100,E114,E117,E118,E123,E124,E125,E127,E128	30
chr6	34196815	34197488	E006,E007,E008,E017,E022,E028,E029,E034,E046,E055,E056,E057,E091,E093,E097,E100,E114,E116,E117,E118,E119,E122,E124,E125,E126,E127,E128	27
chr6	34197775	34197907	E121,E123	2
chr6	34197986	34198069	E091	1
chr6	34198134	34198302	E005,E091	2
chr6	34198393	34199183	E004,E005,E017,E028,E029,E034,E050,E051,E055,E056,E057,E091,E117,E119,E124,E126,E127	17
chr6	34199500	34199622	E091	1
chr6	34200105	34200155	E032	1
chr6	34200553	34201112	E006,E017,E021,E022,E034,E055,E056,E094,E100,E120,E121,E125,E126,E128	14
chr6	34201269	34201373	E056	1
chr6	34201387	34201535	E033,E034,E046,E056,E092	5
chr6	34201590	34206720	E003,E004,E005,E006,E007,E008,E017,E021,E022,E028,E029,E032,E033,E034,E046,E050,E051,E055,E056,E057,E059,E080,E081,E082,E083,E084,E085,E086,E088,E089,E090,E091,E092,E093,E094,E097,E098,E100,E109,E114,E116,E117,E118,E119,E120,E121,E122,E123,E124,E125,E126,E127,E128	53
chr6	34206760	34206881	E100,E125,E128	3
chr6	34206932	34207011	E006	1
chr6	34207064	34207551	E004,E005,E034,E050,E055,E056,E091,E114,E116,E117,E119,E122,E123	13
chr6	34207631	34207907	E032,E055,E116	3
chr6	34207939	34208753	E007,E055,E084,E085,E091,E109,E116,E118	8
chr6	34208786	34208851	E091,E093	2
chr6	34208956	34209089	E056,E123	2
chr6	34209093	34209606	E033,E056,E109,E116	4
chr6	34209655	34209761	E008,E034	2
chr6	34209928	34210076	E056	1
chr6	34210270	34211567	E006,E017,E021,E028,E029,E032,E033,E034,E046,E050,E055,E056,E057,E093,E097,E100,E114,E116,E117,E118,E121,E122,E123,E124,E125,E126,E127,E128	28
chr6	34211568	34212763	E003,E004,E005,E006,E007,E008,E017,E021,E022,E028,E029,E034,E046,E050,E051,E055,E056,E057,E059,E080,E089,E090,E091,E092,E093,E094,E097,E098,E100,E109,E114,E116,E117,E118,E119,E120,E121,E122,E123,E124,E125,E126,E127,E128	44
chr6	34212794	34212847	E021	1
chr6	34213026	34213094	E100	1
chr6	34213213	34213375	E021,E100,E118	3
chr6	34213517	34213571	E100	1
chr6	34213587	34213796	E003,E055,E056	3
chr6	34213899	34217471	E003,E004,E005,E006,E007,E008,E017,E021,E022,E028,E029,E032,E033,E034,E046,E050,E051,E055,E056,E057,E059,E080,E081,E082,E083,E084,E085,E086,E088,E089,E090,E091,E092,E093,E094,E097,E098,E100,E109,E114,E116,E117,E118,E119,E120,E121,E122,E123,E124,E125,E126,E127,E128	53
chr6	34217552	34217614	E100	1
chr6	34217667	34218189	E003,E017,E029,E032,E033,E034,E046,E083,E086,E089,E090,E093,E100,E118,E121,E123,E127	17
chr6	34218635	34218685	E032	1
chr6	34219316	34219489	E046,E051,E093,E116	4
chr6	34219633	34219684	E091	1
chr6	34220222	34220401	E123,E124	2
chr6	34222316	34222436	E123,E124	2
chr6	34223976	34224039	E050	1
chr6	34225775	34225898	E033,E050,E091	3
chr6	34227292	34227342	E051	1
chr6	34227582	34227865	E029,E032,E050,E051,E123,E124	6
chr6	34229068	34229128	E029	1
chr6	34231067	34231155	E021,E022	2
chr6	34232201	34232255	E051,E086	2
chr6	34232618	34232670	E097	1
chr6	34237975	34238035	E005	1
chr6	34239310	34239360	E021	1
chr6	34239866	34240073	E029,E032,E033,E080,E089,E090,E122,E124	8
chr6	34240108	34240158	E083	1
chr6	34240237	34240627	E003,E004,E007,E008,E021,E022,E032,E051,E083,E100	10
chr6	34240972	34241701	E004,E005,E006,E017,E029,E050,E051,E055,E056,E080,E083,E084,E086,E088,E089,E090,E091,E092,E094,E097,E098,E100,E116,E118,E121,E122,E123,E124,E125,E126,E128	31
chr6	34241719	34241822	E050	1
chr6	34241827	34241916	E091,E123	2
chr6	34241935	34242199	E050,E051,E118,E123	4
chr6	34243228	34243322	E091,E123	2
chr6	34243339	34243595	E022,E032,E033,E050,E051,E100	6
chr6	34243662	34243706	E097	1
chr6	34244026	34244245	E021,E022,E123	3
chr6	34244344	34245738	E005,E007,E051,E086,E089,E090,E091,E100,E118,E123	10
chr6	34245985	34246039	E127	1
chr6	34246146	34246236	E123	1
chr6	34246440	34246539	E123	1
chr6	34246610	34246680	E118	1
chr6	34246756	34246861	E126	1
chr6	34248818	34248868	E092	1
chr6	34249152	34249232	E123	1
chr6	34249299	34250351	E050,E114,E122,E123	4
chr6	34250482	34250970	E080,E086,E122,E123	4
chr6	34251360	34251453	E123	1
chr6	34251724	34251830	E006	1
chr6	34252417	34253877	E006,E017,E029,E033,E050,E051,E055,E056,E059,E080,E081,E083,E086,E088,E089,E090,E091,E092,E093,E097,E098,E100,E120,E121,E122,E123,E124,E125,E126,E128	30
chr6	34254414	34254508	E123	1
chr6	34255472	34255516	E097	1
chr6	34255752	34255802	E089	1
chr6	34256211	34256261	E093	1
chr6	34256269	34256707	E029,E032,E050,E059,E088,E091,E093,E116	8
chr6	34257084	34257151	E100	1
chr6	34257837	34257956	E116	1
chr6	34258627	34258689	E006	1
chr6	34258692	34258830	E123	1
chr6	34259177	34259226	E080	1
chr6	34259528	34259602	E056	1
chr6	34260558	34260778	E083,E100	2
chr6	34260904	34261145	E032,E083,E100,E121	4
chr6	34261230	34261327	E083	1
chr6	34262194	34262277	E091	1
chr6	34263148	34263315	E080,E116	2
chr6	34263366	34263469	E116	1
chr6	34263484	34263962	E006,E017,E032,E033,E046,E050,E051,E055,E056,E080,E083,E089,E093,E100,E116,E120,E121,E123,E126,E128	20
chr6	34264408	34264458	E032	1
chr6	34264657	34264707	E032	1
chr6	34265028	34265249	E081,E083,E086,E089,E121	5
chr6	34266016	34266111	E056,E080,E116	3
chr6	34266347	34266420	E083	1
chr6	34266645	34267222	E080,E083,E089,E093,E097,E100,E116	7
chr6	34267700	34267755	E100	1
chr6	34267858	34268650	E029,E033,E080,E083,E090,E091,E093,E097,E098,E100,E116,E123,E124,E128	14
chr6	34269021	34269075	E083	1
chr6	34269096	34269801	E003,E006,E008,E017,E022,E055,E056,E059,E080,E083,E084,E086,E088,E089,E090,E091,E092,E093,E094,E097,E098,E100,E109,E120,E121,E122,E123,E125,E126,E128	30
chr6	34270900	34270950	E083	1
chr6	34271548	34271628	E123	1
chr6	34271743	34271840	E123	1
chr6	34273332	34273703	E006,E083,E086,E088,E089,E090,E123	7
chr6	34273810	34274696	E017,E080,E081,E082,E083,E086,E088,E089,E090,E091,E092,E093,E094,E097,E098,E100,E120,E121,E122,E123,E125,E126,E128	23
chr6	34275929	34276202	E004,E021,E022,E083,E086,E089,E094,E098,E123	9
chr6	34276299	34276789	E034,E050,E051,E123	4
chr6	34277802	34277882	E123	1
chr6	34278718	34278881	E050,E124	2
chr6	34282929	34283055	E088,E123	2
chr6	34283225	34283305	E032	1
chr6	34283392	34284075	E022,E029,E032,E033,E034,E046,E050,E051,E089,E090,E091,E100,E116,E123,E124	15
chr6	34284158	34284229	E032	1
chr6	34284278	34284390	E032	1
chr6	34284457	34284785	E032,E116,E123	3
chr6	34284792	34285311	E008,E021,E022,E028,E029,E032,E116,E123	8
chr6	34285357	34285445	E032	1
chr6	34285459	34285623	E089,E091,E123	3
chr6	34285765	34286468	E032,E080,E083,E084,E088,E089,E090,E091,E092,E094,E097,E120,E121,E123,E125,E128	16
chr6	34286535	34287951	E005,E028,E057,E059,E083,E084,E085,E086,E088,E089,E090,E091,E092,E098,E109,E116,E119,E120,E123,E127	20
chr6	34288726	34288776	E084	1
chr6	34289611	34289661	E082	1
chr6	34289740	34290007	E081,E082,E122	3
chr6	34291237	34291333	E123	1
chr6	34292486	34293836	E003,E004,E007,E008,E017,E022,E028,E055,E056,E057,E059,E080,E081,E082,E083,E086,E088,E089,E090,E091,E092,E097,E100,E120,E121,E123,E125,E126,E128	29
chr6	34294596	34295188	E004,E005,E091,E123	4
chr6	34295269	34295634	E086,E123	2
chr6	34295941	34295991	E109	1
chr6	34296716	34297068	E081,E082,E116	3
chr6	34299261	34299816	E017,E050,E051,E055,E056,E080,E081,E083,E086,E088,E089,E090,E121,E122,E123,E128	16
chr6	34300102	34301137	E029,E032,E033,E050,E051,E059,E116,E123,E124	9
chr6	34301623	34302122	E007,E083,E086,E120,E121	5
chr6	34302862	34303094	E056,E080,E100,E120,E121,E122,E124	7
chr6	34303317	34303371	E120	1
chr6	34304721	34304773	E080	1
chr6	34305047	34305119	E080	1
chr6	34305319	34305460	E083	1
chr6	34305827	34305920	E091,E109	2
chr6	34306471	34306997	E003,E005,E021,E050,E083,E092,E100,E120,E121,E125,E126	11
chr6	34307034	34307208	E120,E121	2
chr6	34307239	34307508	E006,E017,E021,E088,E120,E121	6
chr6	34307662	34308089	E004,E006,E050,E051,E080,E084,E088,E123	8
chr6	34308284	34308407	E084	1
chr6	34308417	34309831	E005,E006,E017,E028,E029,E050,E055,E056,E057,E059,E083,E084,E085,E086,E089,E090,E094,E097,E098,E100,E109,E119,E120,E121,E122,E123,E124,E125,E126,E127,E128	31
chr6	34309887	34309947	E006	1
chr6	34310108	34310217	E083	1
chr6	34310480	34310530	E089	1
chr6	34310594	34310730	E083	1
chr6	34311475	34311676	E122	1
chr6	34311799	34311928	E059	1
chr6	34312027	34312094	E034	1
chr6	34312177	34312478	E029,E081,E082,E089,E124,E126	6
chr6	34312703	34312814	E033,E126	2
chr6	34314106	34314270	E032,E081,E086,E089	4
chr6	34314309	34314658	E032,E033,E034,E050,E051,E059,E081,E083,E086,E090,E116	11
chr6	34315077	34315169	E094	1
chr6	34317106	34317274	E056,E120,E123,E126	4
chr6	34317319	34317369	E055	1
chr6	34317960	34318429	E017,E080,E081,E082,E120,E121,E126	7
chr6	34318489	34318827	E006,E029,E050,E094,E097,E120,E123,E124	8
chr6	34318854	34318933	E083,E118	2
chr6	34318957	34319013	E050	1
chr6	34319033	34319213	E051,E123	2
chr6	34319593	34319703	E083,E123	2
chr6	34320135	34320598	E006,E017,E028,E055,E056,E059,E083,E088,E100,E116,E118,E119,E120,E121,E125,E126,E128	17
chr6	34321082	34321166	E123	1
chr6	34321470	34321620	E080,E114,E123,E126	4
chr6	34324275	34324325	E032	1
chr6	34325322	34325372	E017	1
chr6	34325812	34325899	E083,E100	2
chr6	34326042	34326112	E086	1
chr6	34326282	34326613	E003,E006,E017,E055,E056,E080,E081,E082,E083,E086,E088,E089,E090,E097,E100,E120,E121,E125,E126,E128	20
chr6	34326806	34326856	E022	1
chr6	34327192	34327979	E006,E017,E028,E055,E057,E059,E083,E088,E089,E090,E091,E093,E119,E120,E121,E122,E125,E126,E128	19
chr6	34328274	34328731	E006,E017,E028,E055,E056,E089,E090,E120,E121,E122,E125,E128	12
chr6	34329710	34329838	E123	1
chr6	34330635	34331041	E003,E008,E022,E032,E050,E083,E088,E116	8
chr6	34331063	34331510	E003,E004,E050,E083,E088,E089,E090,E094,E100,E116,E123	11
chr6	34331744	34332025	E083	1
chr6	34333324	34333507	E006,E080,E091	3
chr6	34333652	34333945	E006,E091,E119,E120	4
chr6	34333961	34334199	E006,E017,E022,E028,E029,E050,E055,E056,E057,E080,E081,E086,E100,E119,E120,E121,E123,E124,E125,E126,E128	21
chr6	34334821	34334929	E116	1
chr6	34337985	34338567	E029,E080,E083,E086,E088,E089,E090,E091,E092,E097,E098,E100,E122,E124	14
chr6	34341393	34341555	E081,E082	2
chr6	34341957	34342568	E029,E032,E033,E050,E051,E059,E081,E082,E083,E088,E089,E090,E091,E097,E123,E124	16
chr6	34342702	34342752	E085	1
chr6	34342988	34343062	E021,E055	2
chr6	34343306	34343386	E116	1
chr6	34344364	34344777	E004	1
chr6	34345562	34346165	E003,E004,E118,E123,E128	5
chr6	34346348	34346545	E055,E056,E123,E126	4
chr6	34347358	34347463	E116	1
chr6	34348534	34348703	E080	1
chr6	34348998	34349134	E017,E056,E100,E120,E123,E125,E126,E128	8
chr6	34350208	34350255	E097	1
chr6	34350957	34352114	E003,E006,E008,E017,E021,E022,E028,E055,E056,E059,E080,E086,E089,E090,E097,E098,E100,E118,E120,E121,E123,E125,E126,E128	24
chr6	34352148	34352423	E006,E097,E120	3
chr6	34353641	34353991	E004,E007,E084,E085,E109,E116,E118	7
chr6	34354107	34354702	E004,E006,E017,E028,E029,E055,E056,E057,E059,E080,E084,E088,E089,E090,E094,E100,E109,E114,E116,E117,E118,E119,E120,E121,E122,E123,E124,E125,E126,E127,E128	31
chr6	34354828	34354908	E116	1
chr6	34355678	34355751	E051,E100	2
chr6	34355825	34355913	E123	1
chr6	34356253	34356409	E082,E090	2
chr6	34356831	34357206	E003,E004,E021,E029,E051,E116,E123,E124	8
chr6	34358350	34361336	E003,E004,E005,E006,E007,E008,E017,E021,E022,E028,E029,E032,E033,E034,E046,E050,E051,E055,E056,E057,E059,E080,E081,E082,E083,E084,E085,E086,E088,E089,E090,E091,E092,E093,E094,E097,E098,E100,E109,E114,E116,E117,E118,E119,E120,E121,E122,E123,E124,E125,E126,E127,E128	53
chr6	34361375	34361935	E029,E032,E033,E034,E046,E050,E051,E083,E088,E097,E100,E116,E124	13
chr6	34362749	34362829	E119	1
chr6	34364484	34364555	E021	1
chr6	34367372	34367452	E119	1
chr6	34370017	34370067	E021	1
chr6	34371113	34371166	E022	1
chr6	34372712	34372815	E022	1
chr6	34373274	34373419	E080,E123	2
chr6	34373933	34374008	E021	1
chr6	34376042	34376201	E126	1
chr6	34377015	34377234	E005,E051,E080	3
chr6	34377279	34377649	E006,E017,E055,E080,E120,E126	6
chr6	34377686	34377874	E028,E114,E120,E126	4
chr6	34378397	34378487	E021,E022	2
chr6	34378821	34378945	E059	1
chr6	34379465	34380999	E004,E017,E028,E051,E055,E056,E057,E059,E080,E081,E082,E084,E092,E100,E114,E117,E119,E125,E127,E128	20
chr6	34381326	34381426	E028,E119	2
chr6	34381867	34382260	E008,E021,E093,E123,E127	5
chr6	34382428	34382521	E003	1
chr6	34382567	34382621	E055,E109	2
chr6	34382655	34384374	E003,E004,E006,E008,E017,E021,E022,E028,E029,E032,E033,E034,E046,E050,E051,E055,E056,E057,E059,E080,E081,E082,E083,E084,E085,E086,E088,E089,E090,E091,E092,E093,E094,E097,E098,E100,E109,E114,E116,E117,E118,E119,E120,E121,E122,E123,E124,E125,E126,E127,E128	51
chr6	34384460	34384518	E021,E056	2
chr6	34384608	34385153	E022,E033,E050,E055,E059,E081,E082,E084,E085,E091,E097,E116,E117,E123,E127	15
chr6	34385429	34385629	E116,E127	2
chr6	34385693	34385761	E127	1
chr6	34385787	34385936	E116	1
chr6	34386036	34386206	E116,E127	2
chr6	34386431	34386517	E123	1
chr6	34386522	34386685	E116,E127	2
chr6	34387382	34387516	E080	1
chr6	34387693	34388000	E080,E116,E127	3
chr6	34388265	34388380	E046,E051,E127	3
chr6	34388780	34388899	E116	1
chr6	34388911	34389019	E127	1
chr6	34389194	34389775	E051,E114,E116,E118,E127	5
chr6	34389952	34389992	E034	1
chr6	34389994	34390052	E127	1
chr6	34390190	34390398	E097,E114,E127	3
chr6	34390505	34390580	E127	1
chr6	34390774	34390895	E127	1
chr6	34390979	34391357	E006,E017,E034,E050,E055,E056,E057,E059,E080,E100,E116,E117,E118,E120,E121,E122,E123,E125,E126,E127,E128	21
chr6	34391993	34392446	E004,E007,E022,E033,E034,E046,E055,E059,E091,E116,E123,E127	12
chr6	34392592	34392877	E032,E034,E059,E091,E093,E100,E116,E121,E126,E127	10
chr6	34392971	34393614	E004,E006,E007,E008,E022,E028,E029,E032,E033,E034,E046,E050,E051,E055,E056,E057,E059,E080,E082,E083,E084,E085,E086,E088,E089,E090,E091,E092,E093,E097,E098,E100,E109,E116,E117,E118,E119,E121,E122,E123,E124,E125,E126,E127,E128	45
chr6	34393694	34394327	E003,E004,E005,E006,E007,E008,E017,E021,E022,E028,E029,E032,E033,E034,E046,E050,E051,E055,E056,E057,E059,E080,E081,E082,E083,E084,E085,E086,E088,E089,E090,E091,E092,E093,E094,E097,E098,E100,E109,E114,E116,E117,E118,E119,E120,E121,E122,E123,E124,E125,E126,E127,E128	53
chr6	34394627	34394890	E005,E034,E050,E086,E118	5
chr6	34395014	34395154	E034	1
chr6	34395398	34395448	E050	1
chr6	34395685	34395735	E050	1
chr6	34395855	34395909	E100	1
chr6	34396599	34396649	E091	1
chr6	34397454	34397508	E033	1
chr6	34397886	34398013	E022,E051	2
chr6	34398747	34398839	E022,E032	2
chr6	34399569	34399619	E022	1
chr6	34402530	34402639	E118	1
chr6	34403792	34404100	E034,E117	2
chr6	34404704	34404765	E051	1
chr6	34404868	34404952	E118	1
chr6	34405226	34405307	E022	1
chr6	34405311	34405422	E091	1
chr6	34405461	34405710	E091	1
chr6	34405991	34406052	E125	1
chr6	34406635	34406712	E051	1
chr6	34407580	34407684	E050,E051,E081,E118	4
chr6	34407932	34408184	E032,E091	2
chr6	34409445	34409609	E021,E093,E116	3
chr6	34410758	34410811	E121	1
chr6	34413210	34413555	E004,E005,E022,E028,E057	5
chr6	34413703	34413773	E082	1
chr6	34415166	34415562	E003,E081,E082,E086	4
chr6	34415723	34416445	E003,E008,E021,E022,E080,E081,E082,E091,E093,E114,E123,E124	12
chr6	34416815	34417739	E005,E021,E081,E082,E091,E109	6
chr6	34423682	34423930	E003,E004,E021,E050,E051,E059,E080,E083,E093,E116,E117,E120,E121,E126	14
chr6	34424325	34424451	E126	1
chr6	34425253	34426355	E003,E004,E006,E008,E017,E022,E050,E051,E055,E056,E091,E118,E121,E123,E126	15
chr6	34427367	34427457	E034	1
chr6	34427619	34428206	E003,E004,E006,E007,E008,E017,E021,E022,E028,E029,E032,E033,E034,E046,E050,E051,E055,E056,E057,E080,E081,E082,E083,E085,E086,E088,E089,E090,E091,E092,E093,E094,E098,E100,E109,E114,E116,E117,E118,E119,E120,E121,E122,E123,E124,E125,E126,E127,E128	49
chr6	34428429	34429195	E003,E004,E006,E021,E022,E028,E055,E057,E100,E117,E119,E120,E121,E127	14
chr6	34429244	34429284	E034	1
chr6	34430035	34430085	E007	1
chr6	34430089	34430731	E003,E004,E006,E007,E008,E021,E022,E055,E056,E057,E059,E080,E082,E083,E084,E085,E086,E088,E089,E091,E092,E094,E109,E114,E117,E118,E120,E121,E122,E123,E126	31
```
