## Supplementary material for "High-throughput functional analysis of IncRNA core promoters elucidatesrules governing tissue-specificity": All-DNase.merged.macs2.narrowPeak.named_with_count.bed (part 121 of 160)

```
chr6	34431416	34431468	E114	1
chr6	34431607	34431674	E034	1
chr6	34432016	34432154	E059,E086,E122	3
chr6	34433126	34433244	E004,E007,E032	3
chr6	34433275	34433541	E003,E007,E008,E021	4
chr6	34433563	34433632	E007	1
chr6	34433710	34434236	E003,E004,E007,E008,E021,E022,E032,E033,E034,E046,E050,E080,E081,E082,E083,E086,E088,E091,E092,E093,E116,E121,E123,E127	24
chr6	34434269	34434949	E032,E097,E100,E120,E121	5
chr6	34435111	34435161	E051,E086	2
chr6	34436056	34436188	E032,E116	2
chr6	34436220	34436457	E032,E033,E116,E124	4
chr6	34436486	34436617	E116	1
chr6	34436700	34436832	E032	1
chr6	34438988	34439674	E007,E081,E082,E098	4
chr6	34440229	34440474	E006	1
chr6	34440723	34440791	E022	1
chr6	34441698	34441780	E004	1
chr6	34441861	34442024	E004,E021,E022,E055	4
chr6	34442928	34443457	E006,E017,E022,E080,E086,E088,E117,E123	8
chr6	34443459	34443509	E021	1
chr6	34443822	34443957	E080	1
chr6	34444109	34444169	E029	1
chr6	34444299	34444610	E081,E082,E089,E090,E120,E121	6
chr6	34444621	34444802	E089	1
chr6	34444853	34445006	E004,E081,E082,E088,E089,E090	6
chr6	34451227	34451392	E003,E046,E050,E051	4
chr6	34452261	34452462	E046,E057,E119,E127	4
chr6	34452612	34453162	E003,E004,E021,E022,E028,E032,E033,E034,E046,E050,E051,E057,E093,E116,E117,E119,E123,E127	18
chr6	34453993	34454245	E034,E046,E093	3
chr6	34454276	34454438	E034,E046	2
chr6	34457055	34457278	E029,E046,E056,E126,E128	5
chr6	34457441	34457513	E029	1
chr6	34458168	34458553	E008,E089,E100,E120,E121,E123	6
chr6	34458605	34458660	E097	1
chr6	34458758	34459382	E003,E004,E006,E008,E017,E021,E022,E050,E051,E055,E056,E080,E086,E089,E090,E092,E093,E094,E097,E100,E120,E121,E123,E125,E126,E128	26
chr6	34460428	34460478	E050	1
chr6	34461646	34461713	E121	1
chr6	34462683	34462746	E029	1
chr6	34462867	34463007	E006	1
chr6	34463801	34463841	E034	1
chr6	34465230	34465413	E091	1
chr6	34467030	34467148	E021,E123	2
chr6	34469897	34469947	E051	1
chr6	34471173	34471234	E082	1
chr6	34471756	34471912	E032,E051,E123	3
chr6	34473851	34473943	E081	1
chr6	34474521	34474681	E084,E109	2
chr6	34474992	34475351	E081,E082	2
chr6	34475486	34475603	E059	1
chr6	34476262	34476440	E003,E017,E055,E056,E120,E121	6
chr6	34477038	34477112	E081	1
chr6	34479426	34479913	E080,E081,E082	3
chr6	34480063	34480139	E086	1
chr6	34480274	34480423	E080	1
chr6	34480533	34480889	E055,E056,E080,E100,E126	5
chr6	34481518	34481707	E004,E007,E021,E022,E123	5
chr6	34481771	34481841	E005	1
chr6	34482266	34483094	E003,E004,E005,E006,E007,E008,E017,E021,E022,E050,E051,E055,E056,E059,E080,E081,E082,E086,E088,E089,E090,E092,E093,E097,E118,E121,E125,E126,E128	29
chr6	34483306	34483375	E029	1
chr6	34483875	34483925	E082	1
chr6	34485194	34485715	E123	1
chr6	34488053	34488103	E083	1
chr6	34488982	34489032	E121	1
chr6	34489345	34489395	E046	1
chr6	34489745	34489961	E032,E033,E050,E051,E124	5
chr6	34490314	34490364	E017	1
chr6	34490570	34490610	E086	1
chr6	34491337	34491467	E046,E082	2
chr6	34492333	34492525	E123,E126	2
chr6	34492871	34492985	E086,E088,E092	3
chr6	34493246	34493299	E092	1
chr6	34493507	34493577	E007	1
chr6	34494051	34494146	E032,E097	2
chr6	34494217	34495452	E003,E004,E005,E006,E007,E008,E017,E021,E022,E028,E029,E032,E033,E034,E046,E050,E051,E055,E056,E057,E059,E080,E081,E082,E083,E084,E085,E086,E088,E089,E090,E091,E092,E093,E094,E097,E098,E100,E109,E114,E116,E117,E118,E119,E120,E121,E122,E123,E124,E125,E126,E127,E128	53
chr6	34495479	34495962	E005,E008,E021,E032,E033,E034,E046,E055,E083,E088,E097,E116,E123	13
chr6	34496524	34496589	E021,E033	2
chr6	34497491	34498066	E003,E032,E046,E081,E082,E083,E086,E088,E092,E094,E098,E109,E114,E117,E118	15
chr6	34498145	34498197	E083	1
chr6	34498396	34498441	E086	1
chr6	34498603	34498816	E123	1
chr6	34498820	34498944	E046	1
chr6	34498950	34499030	E032	1
chr6	34499145	34499255	E032	1
chr6	34499257	34499307	E089	1
chr6	34499324	34500432	E003,E004,E007,E008,E017,E021,E022,E029,E032,E033,E034,E046,E050,E051,E055,E056,E059,E080,E081,E082,E083,E084,E085,E086,E088,E089,E090,E091,E092,E093,E097,E098,E100,E114,E117,E118,E120,E121,E122,E124,E125,E126,E128	43
chr6	34502196	34502271	E114	1
chr6	34502738	34502788	E021	1
chr6	34503383	34503433	E109	1
chr6	34503725	34503771	E034	1
chr6	34504099	34504275	E094,E109	2
chr6	34504322	34504712	E081,E082,E083,E088,E092,E094,E109,E114	8
chr6	34504750	34504810	E122	1
chr6	34504834	34504928	E088,E123	2
chr6	34505185	34505235	E032	1
chr6	34505267	34505588	E003,E004,E123	3
chr6	34506016	34506157	E007,E081	2
chr6	34507351	34507435	E003	1
chr6	34508564	34508614	E007	1
chr6	34510048	34510155	E118	1
chr6	34511297	34511602	E006,E017,E050,E055,E056,E059,E100,E120,E121,E122,E125,E126,E128	13
chr6	34512329	34512393	E086	1
chr6	34512487	34513308	E008,E055,E056,E081,E082,E086,E092,E121,E123	9
chr6	34513733	34513783	E114	1
chr6	34513818	34513990	E123	1
chr6	34514142	34514205	E021	1
chr6	34514302	34515171	E021,E050,E051,E055,E081,E082,E083,E088,E089,E090,E091,E092,E094,E097,E098,E109,E114,E121,E125	19
chr6	34515602	34516031	E092,E094,E109,E114	4
chr6	34516750	34516811	E091	1
chr6	34517298	34517433	E057	1
chr6	34518421	34518471	E092	1
chr6	34518544	34518649	E093	1
chr6	34518677	34518744	E092,E094	2
chr6	34520112	34520152	E034	1
chr6	34520690	34520740	E022	1
chr6	34521081	34521131	E091	1
chr6	34521861	34521987	E123	1
chr6	34522040	34522152	E092,E093	2
chr6	34522236	34522439	E055,E086,E091,E118	4
chr6	34522552	34523052	E050,E092,E109	3
chr6	34523290	34523379	E081	1
chr6	34523784	34524307	E021,E057,E088,E092,E094,E109,E114,E118,E125,E128	10
chr6	34524992	34525423	E092,E109,E123	3
chr6	34526124	34526183	E114	1
chr6	34527721	34528108	E003,E004,E008,E021,E022,E083,E086,E091,E092,E094,E114,E123	12
chr6	34528192	34529275	E003,E004,E006,E008,E017,E022,E055,E056,E059,E080,E081,E082,E083,E084,E085,E086,E088,E091,E092,E094,E114,E117,E118,E120,E121,E122,E123,E125,E126,E128	30
chr6	34530023	34530085	E091,E092	2
chr6	34530213	34530263	E091	1
chr6	34530322	34530424	E092	1
chr6	34530538	34531187	E004,E088,E092,E094,E118,E123	6
chr6	34531231	34531682	E051,E086,E088,E092,E094,E123	6
chr6	34532269	34532375	E091	1
chr6	34532831	34533213	E005,E091,E124	3
chr6	34533677	34533893	E003,E118	2
chr6	34534761	34534811	E022	1
chr6	34534906	34535000	E118	1
chr6	34535109	34535462	E003,E005,E059,E092,E116	5
chr6	34535466	34535685	E081	1
chr6	34535707	34535777	E118	1
chr6	34535848	34536424	E021,E092,E117,E118,E123	5
chr6	34537949	34538130	E089,E092,E109	3
chr6	34538364	34538427	E080	1
chr6	34538462	34538525	E046	1
chr6	34539173	34539223	E051	1
chr6	34539263	34539428	E089,E090,E118	3
chr6	34539728	34539778	E092	1
chr6	34539859	34539925	E003	1
chr6	34539960	34540010	E021	1
chr6	34540064	34540179	E034,E118	2
chr6	34541403	34541573	E003,E109	2
chr6	34542410	34542480	E109	1
chr6	34542510	34542690	E118	1
chr6	34543057	34543450	E003,E004,E008,E021,E022,E090,E116,E123	8
chr6	34543973	34544013	E034	1
chr6	34544188	34544350	E051,E118	2
chr6	34544434	34544610	E006,E050,E055,E056,E086,E088,E089,E090,E091,E097	10
chr6	34545587	34546015	E055,E086,E094,E097,E116,E123	6
chr6	34546381	34546461	E116	1
chr6	34547655	34547776	E032,E033	2
chr6	34548716	34549236	E006,E017,E021,E081,E082,E084,E086,E088,E089,E090,E092,E097,E125	13
chr6	34549897	34549947	E022	1
chr6	34550673	34550727	E091	1
chr6	34551274	34551412	E021,E022,E034,E055,E093	5
chr6	34552239	34552319	E008	1
chr6	34552369	34552429	E029	1
chr6	34552471	34552576	E022,E059	2
chr6	34552598	34552648	E032	1
chr6	34553182	34553847	E006,E017,E028,E055,E056,E081,E088,E094,E098,E100,E117,E120,E121,E125,E126,E128	16
chr6	34554720	34554831	E003,E007	2
chr6	34555155	34555440	E028,E057,E092,E120,E121	5
chr6	34557012	34557206	E003,E021,E022	3
chr6	34557556	34557857	E003,E004,E008,E021,E022,E086	6
chr6	34559577	34559871	E032,E059,E081,E082	4
chr6	34559947	34560253	E032,E116,E121	3
chr6	34560510	34560550	E086	1
chr6	34560685	34560735	E114	1
chr6	34561569	34561796	E081,E082,E083,E086,E088,E090,E092,E094,E098	9
chr6	34562895	34563013	E081	1
chr6	34563186	34563500	E017,E028,E055,E056,E057,E094,E117,E119,E125,E126,E127,E128	12
chr6	34563908	34563948	E086	1
chr6	34565191	34565385	E032,E046,E116	3
chr6	34565560	34565614	E094	1
chr6	34566380	34566475	E094,E118	2
chr6	34566493	34566858	E017,E021,E094,E097,E098,E100,E120	7
chr6	34567175	34567230	E097	1
chr6	34567232	34567306	E120	1
chr6	34567376	34567480	E055,E056	2
chr6	34568048	34568151	E083,E097	2
chr6	34568575	34568681	E082,E083,E097	3
chr6	34568682	34568909	E080,E083,E123	3
chr6	34569081	34569144	E097	1
chr6	34569255	34569352	E083	1
chr6	34569390	34569893	E003,E008,E022,E081,E082,E083,E097,E100,E121,E126	10
chr6	34570199	34570377	E017,E057,E080,E097,E114,E118,E125,E128	8
chr6	34570381	34570968	E084,E085,E092,E094,E098,E100,E109,E114,E118,E120	10
chr6	34574345	34574476	E081,E082	2
chr6	34574520	34574609	E081	1
chr6	34574676	34574991	E081,E082,E116	3
chr6	34576228	34576391	E017,E055,E056,E100,E120	5
chr6	34577151	34577204	E034,E050	2
chr6	34577236	34577744	E003,E004,E005,E006,E007,E008,E017,E021,E022,E028,E029,E032,E033,E034,E046,E050,E051,E055,E056,E057,E059,E080,E081,E082,E083,E084,E085,E086,E088,E089,E090,E091,E092,E093,E094,E097,E098,E100,E109,E114,E116,E117,E118,E119,E120,E121,E122,E123,E124,E125,E126,E127,E128	53
chr6	34577790	34577840	E050	1
chr6	34577939	34578426	E005,E006,E034,E050,E051,E055,E056,E059,E080,E083,E084,E085,E086,E088,E089,E090,E091,E092,E098,E100,E109,E114,E116,E117,E118,E122,E123,E126,E127	29
chr6	34578530	34578647	E100	1
chr6	34578690	34578841	E083,E117	2
chr6	34578905	34579337	E006,E017,E028,E029,E055,E056,E057,E059,E080,E083,E091,E092,E094,E098,E100,E109,E114,E117,E119,E120,E121,E122,E123,E125,E126,E127,E128	27
chr6	34579684	34579772	E116	1
chr6	34580848	34580929	E097,E114	2
chr6	34583359	34584339	E050,E123	2
chr6	34584462	34584542	E123	1
chr6	34584601	34584684	E123	1
chr6	34585139	34585392	E029,E032,E116,E123	4
chr6	34585968	34586086	E080,E097	2
chr6	34586267	34586441	E005,E022,E084	3
chr6	34586704	34586926	E080,E084,E100,E109,E118	5
chr6	34587143	34587299	E080	1
chr6	34587464	34587508	E080	1
chr6	34590851	34590974	E116	1
chr6	34592674	34592724	E088	1
chr6	34593237	34593364	E116	1
chr6	34594008	34594058	E021	1
chr6	34595150	34595319	E004,E005,E017,E091,E121	5
chr6	34596025	34596134	E109,E123	2
chr6	34597596	34597663	E100	1
chr6	34597707	34598229	E005,E006,E017,E028,E055,E056,E057,E059,E100,E114,E117,E118,E119,E120,E121,E122,E123,E125,E126,E127,E128	21
chr6	34598792	34599021	E090,E119,E123	3
chr6	34599196	34599306	E127	1
chr6	34601245	34601325	E123	1
chr6	34601662	34601859	E059	1
chr6	34603936	34604006	E080	1
chr6	34604485	34604535	E109	1
chr6	34604798	34604878	E116	1
chr6	34605928	34606164	E003,E004,E008,E021,E022,E032,E033,E034,E046,E050,E051,E057,E091,E100,E109,E116,E117,E127	18
chr6	34606629	34607736	E032,E033,E083,E084,E085,E086,E089,E092,E100,E109,E116,E118,E120,E121	14
chr6	34607773	34607837	E109	1
chr6	34607868	34608223	E116	1
chr6	34610372	34610586	E116	1
chr6	34612487	34612969	E032,E080,E116,E126	4
chr6	34613568	34613671	E100,E120,E121	3
chr6	34614202	34614318	E109	1
chr6	34616692	34616748	E127	1
chr6	34618732	34618847	E082,E083,E088	3
chr6	34618991	34619266	E093,E116	2
chr6	34620028	34620333	E117,E123,E127	3
chr6	34622193	34622330	E034,E124	2
chr6	34622420	34622470	E093	1
chr6	34622617	34622674	E034	1
chr6	34623330	34623619	E006,E032,E033,E116	4
chr6	34623654	34625910	E004,E005,E006,E017,E021,E022,E028,E029,E032,E033,E034,E046,E050,E051,E055,E056,E057,E059,E080,E083,E084,E085,E086,E088,E089,E090,E091,E092,E093,E094,E097,E098,E100,E109,E114,E116,E117,E118,E119,E120,E121,E122,E123,E124,E125,E126,E127,E128	48
chr6	34625978	34626085	E006,E116	2
chr6	34626566	34627099	E022,E033,E094,E116,E117,E123	6
chr6	34627100	34627206	E091	1
chr6	34628248	34628719	E123	1
chr6	34629027	34629097	E118	1
chr6	34629103	34629590	E051,E116,E123	3
chr6	34630051	34630859	E006,E033,E080,E094,E116,E118,E123	7
chr6	34630925	34631077	E029,E050,E116	3
chr6	34631477	34632879	E003,E005,E006,E008,E017,E022,E029,E032,E034,E050,E051,E055,E056,E059,E080,E084,E088,E089,E090,E091,E093,E098,E100,E114,E116,E117,E118,E119,E120,E121,E122,E123,E124,E125,E126,E128	36
chr6	34633258	34633443	E123	1
chr6	34633501	34633597	E123	1
chr6	34633681	34633990	E091,E116,E123	3
chr6	34634440	34634493	E034	1
chr6	34634587	34634694	E123	1
chr6	34634911	34635546	E051,E055,E056,E084,E098,E109,E114,E118,E120,E123	10
chr6	34635583	34635623	E034	1
chr6	34635708	34635977	E032,E118,E123	3
chr6	34636313	34636393	E123	1
chr6	34636430	34636472	E034	1
chr6	34637541	34637620	E091	1
chr6	34637660	34637780	E091	1
chr6	34638191	34638244	E034	1
chr6	34639116	34639196	E034,E123	2
chr6	34639202	34641924	E004,E006,E017,E021,E022,E028,E029,E032,E033,E034,E046,E050,E051,E055,E056,E057,E059,E080,E084,E085,E090,E091,E092,E093,E094,E097,E098,E100,E109,E116,E117,E118,E119,E120,E121,E122,E123,E124,E125,E126,E127,E128	42
chr6	34642051	34643031	E004,E032,E033,E034,E046,E050,E084,E109,E116,E118,E123	11
chr6	34643050	34643100	E032	1
chr6	34643130	34643183	E034	1
chr6	34643337	34643381	E080	1
chr6	34643821	34643861	E034	1
chr6	34644094	34644134	E034	1
chr6	34646730	34646879	E084	1
chr6	34647336	34648413	E004,E008,E017,E022,E028,E029,E032,E034,E046,E050,E056,E059,E080,E084,E088,E092,E094,E097,E109,E114,E116,E117,E120,E121,E122,E123,E124,E125,E126,E128	30
chr6	34648524	34649763	E006,E017,E028,E029,E032,E046,E050,E051,E055,E056,E057,E080,E084,E085,E088,E094,E097,E100,E109,E114,E116,E117,E118,E119,E120,E121,E122,E123,E124,E125,E126,E127,E128	33
chr6	34651025	34651081	E034	1
chr6	34651355	34651416	E034	1
chr6	34651425	34651505	E116	1
chr6	34652270	34652401	E097,E118	2
chr6	34652733	34652788	E033	1
chr6	34652860	34652969	E098	1
chr6	34653345	34653493	E080,E092,E116	3
chr6	34654925	34655052	E051,E127	2
chr6	34655191	34655311	E116,E117	2
chr6	34655719	34655773	E127	1
chr6	34656783	34656837	E100	1
chr6	34656865	34657102	E051,E080,E098,E100,E116,E118,E120	7
chr6	34657549	34657792	E032,E050,E091,E116,E117,E127	6
chr6	34658630	34658680	E082	1
chr6	34658964	34659100	E116,E117	2
chr6	34659152	34659316	E116	1
chr6	34659759	34660055	E034,E116,E127	3
chr6	34660099	34660333	E116,E127	2
chr6	34660559	34660621	E127	1
chr6	34660763	34660817	E127	1
chr6	34661055	34661208	E034,E116	2
chr6	34661227	34661281	E127	1
chr6	34661288	34661359	E120	1
chr6	34661551	34661823	E116,E127	2
chr6	34662125	34662222	E094,E098	2
chr6	34662229	34662362	E116	1
chr6	34662502	34662672	E116	1
chr6	34662703	34665648	E003,E004,E005,E006,E007,E008,E017,E021,E022,E028,E029,E032,E033,E034,E046,E050,E051,E055,E056,E057,E059,E080,E081,E082,E083,E084,E085,E086,E088,E089,E090,E091,E092,E093,E094,E097,E098,E100,E109,E114,E116,E117,E118,E119,E120,E121,E122,E123,E124,E125,E126,E127,E128	53
chr6	34665699	34666190	E029,E032,E033,E034,E123,E127	6
chr6	34667031	34667099	E033	1
chr6	34667399	34667449	E032	1
chr6	34670125	34670218	E123	1
chr6	34670242	34670292	E021	1
chr6	34670354	34670404	E022	1
chr6	34671443	34671607	E032,E059	2
chr6	34671626	34671828	E091	1
chr6	34672255	34672393	E022,E032,E083	3
chr6	34672443	34672543	E083	1
chr6	34673147	34673588	E097,E122,E123,E125,E128	5
chr6	34675466	34675544	E051	1
chr6	34675773	34675852	E034	1
chr6	34677146	34677735	E017,E055,E056,E059,E080,E081,E082,E083,E084,E086,E088,E089,E090,E091,E092,E093,E094,E097,E098,E100,E118,E120,E121,E122,E123,E125,E126,E127,E128	29
chr6	34677741	34677988	E059,E080,E083,E097,E116,E123	6
chr6	34678098	34678225	E059,E083	2
chr6	34680753	34680899	E117	1
chr6	34682151	34682221	E118	1
chr6	34682417	34682816	E086,E092,E094,E123,E127,E128	6
chr6	34683217	34683821	E057,E114,E117,E118,E127	5
chr6	34685123	34685744	E028,E055,E056,E057,E117,E119,E120,E121,E127	9
chr6	34685774	34685916	E006,E029,E056,E091,E117,E118,E124,E127	8
chr6	34686033	34686395	E017,E114,E117	3
chr6	34686673	34687314	E017,E028,E055,E057,E109,E114,E117,E119,E121,E123,E126,E127	12
chr6	34687555	34687700	E004,E005,E057,E091,E114,E117,E127	7
chr6	34687975	34688376	E003,E004,E005,E008,E021,E055,E057,E083,E088,E092,E117,E123,E127	13
chr6	34690138	34690732	E005,E057,E091,E127	4
chr6	34690857	34690907	E114	1
chr6	34690973	34691433	E003,E006,E017,E021,E022,E055,E056,E080,E091,E092,E097,E114,E117,E118,E122,E123,E126,E128	18
chr6	34693990	34694267	E117	1
chr6	34694866	34695284	E081,E123	2
chr6	34697423	34698351	E083,E089,E090,E120,E121,E128	6
chr6	34699207	34699331	E123	1
chr6	34699585	34699818	E057,E059,E090,E118	4
chr6	34702617	34702687	E118	1
chr6	34703122	34703172	E114	1
chr6	34703385	34703490	E118	1
chr6	34704621	34705074	E003,E022,E029,E116,E124	5
chr6	34705889	34706004	E118,E123	2
chr6	34706046	34706116	E118	1
chr6	34706860	34706997	E034,E118	2
chr6	34707232	34707317	E123	1
chr6	34707381	34707524	E123	1
chr6	34707583	34707950	E008,E028,E055,E056,E057,E117,E120,E123,E125,E126,E127,E128	12
chr6	34708016	34708815	E028,E055,E056,E057,E080,E084,E085,E091,E092,E094,E109,E117,E118,E119,E123,E127	16
chr6	34708833	34708957	E123,E126	2
chr6	34709978	34710132	E117,E118,E119	3
chr6	34711498	34711754	E028,E057,E116,E126,E127	5
chr6	34711868	34711964	E118	1
chr6	34711981	34712145	E091	1
chr6	34712201	34712435	E091	1
chr6	34712809	34714492	E005,E006,E017,E021,E028,E056,E057,E080,E084,E085,E086,E088,E091,E092,E094,E098,E109,E117,E118,E119,E120,E121,E123,E125,E127,E128	26
chr6	34714505	34714647	E123	1
chr6	34715088	34715313	E005,E021,E022,E123	4
chr6	34715560	34715645	E114	1
chr6	34716132	34716232	E117	1
chr6	34720362	34720449	E032,E033,E050,E109,E123,E124	6
chr6	34720499	34720754	E032,E033,E046,E051,E123,E124	6
chr6	34720775	34720883	E032	1
chr6	34721436	34721486	E051	1
chr6	34721550	34721609	E033	1
chr6	34723409	34723449	E034	1
chr6	34723627	34723749	E034,E086,E092	3
chr6	34724168	34724516	E003,E004,E006,E017,E021,E022,E028,E029,E032,E033,E034,E046,E050,E051,E055,E056,E057,E059,E080,E083,E084,E085,E086,E089,E090,E091,E092,E093,E097,E098,E100,E109,E114,E116,E117,E118,E119,E122,E123,E124,E126,E127	42
chr6	34724597	34726029	E003,E004,E005,E006,E007,E008,E017,E021,E022,E028,E029,E032,E033,E034,E046,E050,E051,E055,E056,E057,E059,E080,E081,E082,E083,E084,E085,E086,E088,E089,E090,E091,E092,E093,E094,E097,E098,E100,E109,E114,E116,E117,E118,E119,E120,E121,E122,E123,E124,E125,E126,E127,E128	53
chr6	34726049	34726099	E032	1
chr6	34727012	34727062	E051	1
chr6	34727090	34727256	E034,E116	2
chr6	34728048	34728258	E083,E123	2
chr6	34728291	34728341	E083	1
chr6	34728569	34728619	E050	1
chr6	34729564	34729864	E123	1
chr6	34730936	34730990	E033	1
chr6	34731066	34731146	E028	1
chr6	34734459	34734499	E034	1
chr6	34738489	34738533	E097	1
chr6	34739403	34739508	E121	1
chr6	34739509	34739874	E004,E006,E017,E055,E056,E057,E059,E117,E120,E121,E125,E127,E128	13
chr6	34740818	34740980	E059,E089,E091,E097,E100	5
chr6	34741858	34742003	E089,E090,E091,E097	4
chr6	34742329	34742379	E022	1
chr6	34743541	34743728	E123	1
chr6	34744121	34744395	E092,E094,E123	3
chr6	34747798	34748022	E084,E109	2
chr6	34748154	34748204	E055	1
chr6	34748268	34748333	E055	1
chr6	34751263	34751335	E050	1
chr6	34752289	34752339	E083	1
chr6	34753289	34753379	E017,E055,E056,E120,E121,E125,E128	7
chr6	34755087	34755188	E083,E109,E123	3
chr6	34755337	34755387	E109	1
chr6	34755842	34755892	E046	1
chr6	34757961	34758161	E034	1
chr6	34758162	34758244	E032	1
chr6	34758835	34761290	E003,E004,E005,E006,E007,E008,E017,E021,E022,E028,E029,E032,E033,E034,E046,E050,E051,E055,E056,E057,E059,E080,E081,E082,E083,E084,E085,E086,E088,E089,E090,E091,E092,E093,E094,E097,E098,E100,E109,E114,E116,E117,E118,E119,E120,E121,E122,E123,E124,E125,E126,E127,E128	53
chr6	34761409	34761459	E109	1
chr6	34761471	34761554	E123	1
chr6	34762300	34762422	E123	1
chr6	34763564	34764229	E006,E017,E055,E056,E057,E059,E091,E093,E094,E098,E100,E114,E117,E120,E121,E122,E125,E128	18
chr6	34764283	34764391	E117	1
chr6	34765257	34765375	E123	1
chr6	34767773	34767994	E117,E121	2
chr6	34769140	34769321	E059	1
chr6	34771826	34771921	E093	1
chr6	34772114	34772318	E093	1
chr6	34772391	34772648	E093,E094	2
chr6	34772954	34773171	E109	1
chr6	34774760	34775271	E004,E006,E017,E028,E055,E056,E057,E083,E119,E120,E121,E125,E126,E127,E128	15
chr6	34775329	34775477	E083	1
chr6	34777462	34777502	E086	1
chr6	34777768	34778120	E006,E017,E028,E055,E056,E057,E094,E117,E121,E122,E128	11
chr6	34778122	34778399	E017,E117,E125,E127,E128	5
chr6	34778804	34779381	E017,E028,E057,E080,E083,E084,E085,E090,E091,E092,E094,E098,E100,E109,E116,E117,E118,E119,E122,E123,E127,E128	22
chr6	34779563	34779635	E118	1
chr6	34780651	34780865	E081,E089	2
chr6	34780953	34781554	E081,E082,E098	3
chr6	34784429	34784740	E051,E109,E116,E123	4
chr6	34784777	34784944	E029,E051,E080,E109,E124	5
chr6	34785284	34785682	E006,E059,E081,E082,E120,E121,E125,E128	8
chr6	34785941	34785991	E051	1
chr6	34787093	34788572	E004,E008,E029,E050,E051,E059,E080,E083,E089,E090,E093,E100,E121,E122,E123,E124	16
chr6	34789571	34789611	E086	1
chr6	34789629	34789867	E109,E123	2
chr6	34791522	34791572	E032	1
chr6	34791617	34791704	E032	1
chr6	34796362	34796416	E127	1
chr6	34796604	34797413	E028,E051,E057,E059,E097,E119,E127	7
chr6	34798064	34798114	E121	1
chr6	34802595	34802862	E005,E029,E032,E055,E056,E100,E120,E123	8
chr6	34802903	34803384	E004,E005,E017,E028,E029,E050,E051,E055,E056,E057,E080,E091,E100,E114,E117,E119,E120,E121,E123,E124,E126,E127	22
chr6	34803574	34804307	E029,E059,E091	3
chr6	34804319	34804380	E055	1
chr6	34807217	34807431	E055,E120,E121	3
chr6	34807784	34807983	E017,E056,E089,E120,E121,E123,E125	7
chr6	34816992	34817147	E100,E120,E121	3
chr6	34819150	34819208	E100	1
chr6	34819414	34819497	E003	1
chr6	34819510	34819588	E121	1
chr6	34819669	34819759	E021,E088	2
chr6	34820357	34820522	E021,E022,E055,E056,E121	5
chr6	34823388	34823553	E003,E022	2
chr6	34826427	34826904	E022,E046,E051,E056,E059,E121,E123	7
chr6	34827782	34828290	E123	1
chr6	34831266	34831316	E007	1
chr6	34831419	34831710	E083	1
chr6	34831771	34832243	E083,E089,E090,E100	4
chr6	34832440	34832718	E021,E083,E089,E122	4
chr6	34832766	34833628	E006,E017,E033,E050,E051,E056,E080,E083,E088,E089,E090,E092,E100,E120,E121,E122,E123	17
chr6	34833685	34833772	E083	1
chr6	34834412	34834452	E034	1
chr6	34834461	34834521	E056	1
chr6	34835062	34835185	E007,E083	2
chr6	34835215	34835714	E003,E005,E021,E050,E055,E059,E083,E084,E086,E097,E114,E117,E121,E123	14
chr6	34839160	34839220	E029	1
chr6	34839831	34839931	E080	1
chr6	34842409	34842459	E032	1
chr6	34842803	34842843	E034	1
chr6	34843667	34843926	E022,E084,E085,E123	4
chr6	34843975	34844086	E084	1
chr6	34844182	34844535	E084,E085,E100,E123,E127	5
chr6	34844550	34844652	E021,E084	2
chr6	34847483	34847545	E017	1
chr6	34848935	34849003	E127	1
chr6	34851541	34851601	E005	1
chr6	34851728	34851768	E034	1
chr6	34851975	34852015	E034	1
chr6	34852874	34852954	E116	1
chr6	34853465	34853535	E118	1
chr6	34854634	34854760	E034,E051,E082	3
chr6	34854967	34857931	E003,E004,E005,E006,E007,E008,E017,E021,E022,E028,E029,E032,E033,E034,E046,E050,E051,E055,E056,E057,E059,E080,E081,E082,E083,E084,E085,E086,E088,E089,E090,E091,E092,E093,E094,E097,E098,E100,E109,E114,E116,E117,E118,E119,E120,E121,E122,E123,E124,E125,E126,E127,E128	53
chr6	34858215	34858763	E003,E029,E032,E033,E034,E050,E051,E056,E059,E084,E085,E089,E092,E097,E121,E124,E126	17
chr6	34859059	34859393	E028,E032,E057,E119,E127	5
chr6	34859718	34859798	E086	1
chr6	34859803	34859887	E084	1
chr6	34859953	34860013	E085	1
chr6	34863158	34863487	E059	1
chr6	34864785	34864873	E059	1
chr6	34864928	34865364	E059,E090,E097,E120,E121	5
chr6	34865587	34865702	E059	1
chr6	34866986	34867041	E085	1
chr6	34867583	34867633	E084	1
chr6	34867697	34867837	E084	1
chr6	34868407	34868680	E006,E084,E085,E094,E097	5
chr6	34868895	34868960	E088	1
chr6	34869252	34869439	E004,E021,E022,E091,E114,E121	6
chr6	34869783	34869994	E017,E055,E056,E094,E120,E121,E125,E126,E128	9
chr6	34870085	34870157	E124	1
chr6	34871666	34871718	E080	1
chr6	34872833	34873100	E046,E084,E085,E124,E126	5
chr6	34873140	34873315	E084	1
chr6	34873945	34874308	E059,E123	2
chr6	34874365	34874462	E059	1
chr6	34874751	34874925	E050,E123,E124	3
chr6	34875085	34875135	E032	1
chr6	34875240	34875427	E050,E092	2
chr6	34875497	34875590	E050	1
chr6	34876110	34876248	E003,E021,E022,E094	4
chr6	34876955	34877774	E059,E083	2
chr6	34878996	34879036	E086	1
chr6	34879677	34879820	E006	1
chr6	34880290	34880349	E034	1
chr6	34880453	34880951	E006,E017,E028,E032,E033,E034,E046,E050,E051,E055,E056,E057,E100,E109,E116,E119,E120,E121,E122,E124,E125,E126,E127,E128	24
chr6	34881030	34881080	E050	1
chr6	34881085	34881158	E051	1
chr6	34881170	34881293	E120,E121	2
chr6	34882249	34882400	E056,E122	2
chr6	34884147	34884436	E017,E088,E089,E090,E092,E097,E098,E126	8
chr6	34884456	34884586	E092,E097	2
chr6	34885023	34885073	E089	1
chr6	34885417	34885470	E083	1
chr6	34885651	34885723	E097	1
chr6	34885806	34885856	E092	1
chr6	34887350	34887449	E122	1
chr6	34887504	34887763	E006,E017,E051,E055,E056,E059,E080,E083,E089,E090,E100,E120,E121,E122,E125,E126,E128	17
chr6	34889929	34890496	E004,E005,E006,E008,E017,E028,E055,E056,E057,E059,E080,E084,E091,E100,E114,E117,E119,E120,E121,E122,E123,E125,E126,E127,E128	25
chr6	34892365	34892486	E007,E021	2
chr6	34893067	34893330	E084,E085,E086	3
chr6	34893688	34893773	E017,E125	2
chr6	34894293	34894343	E022	1
chr6	34894383	34894881	E017,E028,E055,E056,E057,E059,E091,E100,E117,E119,E120,E121,E125,E126,E127,E128	16
chr6	34895780	34895832	E032	1
chr6	34895917	34896289	E004,E021,E059	3
chr6	34897166	34897280	E082,E094	2
chr6	34898089	34898135	E097	1
chr6	34898203	34898280	E097	1
chr6	34898410	34898646	E097	1
chr6	34900083	34900228	E091	1
chr6	34902242	34902777	E017,E028,E050,E055,E057,E080,E081,E082,E083,E084,E086,E088,E089,E090,E092,E093,E094,E097,E098,E100,E109,E119,E122,E125,E126,E128	26
chr6	34902831	34902895	E083	1
chr6	34902907	34902966	E090	1
chr6	34903168	34903388	E050,E080,E083,E090	4
chr6	34903919	34903969	E083	1
chr6	34904125	34904233	E050,E083	2
chr6	34904322	34904391	E083	1
chr6	34904740	34904794	E033	1
chr6	34904851	34904901	E083	1
chr6	34906092	34906337	E029,E050,E051,E059,E083,E086,E088,E094,E114,E120,E121,E126	12
chr6	34907384	34908324	E004,E006,E059,E080,E083,E084,E085,E091,E097,E098,E109,E118,E120,E122,E123,E125,E128	17
chr6	34908666	34908710	E097	1
chr6	34910098	34910143	E034	1
chr6	34911286	34911894	E059,E081,E082	3
chr6	34913129	34913470	E084,E085,E109,E118	4
chr6	34915431	34915629	E005,E028,E057,E091,E119,E127	6
chr6	34916482	34916635	E006	1
chr6	34918285	34918742	E005,E021,E091,E092	4
chr6	34918789	34918942	E017,E090,E091,E092	4
chr6	34919569	34919816	E003,E004,E008,E021,E022,E082	6
chr6	34920811	34921805	E003,E004,E005,E006,E008,E017,E021,E028,E055,E056,E057,E059,E080,E081,E084,E085,E088,E091,E092,E094,E097,E098,E109,E114,E117,E118,E119,E120,E121,E122,E125,E126,E128	33
chr6	34921973	34922023	E092	1
chr6	34922109	34922169	E006	1
chr6	34922401	34922454	E050	1
chr6	34922636	34922780	E017	1
chr6	34923289	34923572	E029,E050,E051,E080,E083,E088,E089,E090,E091,E093,E097,E116,E123	13
chr6	34923611	34923856	E051,E097,E098	3
chr6	34924563	34924621	E097	1
chr6	34924920	34925636	E005,E006,E080,E083,E086,E088,E089,E090,E092,E097,E098,E122,E123	13
chr6	34925688	34925771	E083	1
chr6	34926641	34926821	E088,E089,E090,E091,E124	5
chr6	34926971	34927308	E017,E059,E089,E091	4
chr6	34928717	34928763	E080	1
chr6	34928789	34928839	E051	1
chr6	34928913	34928957	E080	1
chr6	34928993	34929152	E083,E086	2
chr6	34929500	34929552	E032	1
chr6	34932243	34932298	E090	1
chr6	34932318	34932787	E055,E056,E080,E081,E082,E083,E089,E090,E097,E098,E100,E120,E121,E125,E126,E128	16
chr6	34934663	34934729	E005	1
chr6	34934796	34934906	E005	1
chr6	34935333	34935383	E091	1
chr6	34935473	34935526	E091	1
chr6	34936789	34937128	E050,E051,E055,E056,E090,E123,E126	7
chr6	34937308	34937841	E005,E006,E017,E028,E050,E055,E056,E057,E080,E091,E119,E123,E125,E127,E128	15
chr6	34937897	34937979	E005	1
chr6	34938092	34938162	E017	1
chr6	34938190	34938352	E017,E055,E056	3
chr6	34938395	34938593	E017,E055,E056,E059,E126,E127	6
chr6	34938800	34939088	E006,E017,E055,E056,E080,E086,E089,E090,E092,E125,E126,E128	12
chr6	34939201	34939298	E006,E126	2
chr6	34940489	34940597	E121	1
chr6	34941300	34941555	E003,E004,E008,E021,E022,E050,E051,E059,E080,E083,E086,E121,E122,E123	14
chr6	34945568	34945628	E029	1
chr6	34947025	34947387	E059,E097,E116,E120,E121,E126	6
chr6	34947875	34948104	E055,E083,E121	3
chr6	34948486	34948674	E059	1
chr6	34949733	34950408	E003,E004,E006,E017,E021,E046,E050,E051,E055,E056,E059,E080,E082,E083,E088,E091,E097,E098,E114,E116,E117,E120,E121,E122,E123,E125,E126,E127,E128	29
chr6	34950863	34951037	E123	1
chr6	34953988	34954038	E084	1
chr6	34954452	34955061	E003,E004,E005,E006,E007,E008,E017,E021,E022,E028,E029,E032,E033,E034,E046,E050,E051,E055,E056,E057,E059,E080,E081,E082,E083,E084,E086,E088,E089,E090,E091,E092,E093,E094,E097,E098,E100,E109,E114,E116,E117,E119,E120,E121,E122,E123,E124,E125,E126,E127,E128	51
chr6	34955189	34955239	E083	1
chr6	34955273	34955703	E007,E081,E082,E121	4
chr6	34958238	34958520	E120,E121	2
chr6	34958799	34959333	E005,E006,E017,E055,E056,E089,E090,E091,E120,E121,E122,E125,E126,E128	14
chr6	34960052	34960490	E004,E005,E057,E082,E091	5
chr6	34960516	34960721	E005,E081	2
chr6	34960990	34961388	E003,E022,E089,E120,E121	5
chr6	34962559	34962714	E080,E089,E093	3
chr6	34962731	34963004	E005,E022,E116	3
chr6	34965397	34965488	E006	1
chr6	34965581	34965828	E005	1
chr6	34965870	34965937	E005	1
chr6	34966146	34966785	E004,E005,E091	3
chr6	34966837	34967026	E005,E091,E121	3
chr6	34967586	34967646	E005	1
chr6	34967860	34968030	E089,E090,E121,E126	4
chr6	34969200	34969429	E005,E021,E091,E120,E127	5
chr6	34969559	34969629	E121	1
chr6	34971017	34971081	E124	1
chr6	34971271	34971361	E005,E091,E121	3
chr6	34971503	34971605	E005	1
chr6	34971693	34972221	E004,E005,E091,E120,E121	5
chr6	34972973	34973033	E005	1
chr6	34974821	34975146	E003,E004,E005,E022,E083,E091,E120,E121	8
chr6	34975211	34975276	E121	1
chr6	34975363	34975413	E121	1
chr6	34976415	34976475	E081	1
chr6	34976592	34977135	E005,E059,E091	3
chr6	34978082	34978187	E123	1
chr6	34978705	34978831	E120,E121	2
chr6	34978873	34979860	E006,E021,E055,E056,E059,E080,E081,E083,E088,E089,E090,E116,E120,E121,E122,E123	16
chr6	34981301	34981351	E091	1
chr6	34981924	34983008	E004,E005,E006,E017,E022,E028,E055,E056,E057,E059,E081,E083,E088,E089,E090,E091,E116,E117,E119,E120,E121,E122,E126,E128	24
chr6	34983334	34983428	E005,E097,E100	3
chr6	34983551	34983601	E090	1
chr6	34983626	34983832	E086,E089,E090,E121	4
chr6	34983855	34986264	E005,E006,E017,E055,E056,E059,E080,E083,E084,E085,E086,E088,E089,E090,E091,E092,E094,E097,E098,E100,E117,E120,E121,E122,E125,E126,E128	27
chr6	34986405	34986466	E090	1
chr6	34986589	34986850	E083,E088,E090,E091,E092,E120,E121	7
chr6	34986896	34987215	E083,E088,E089,E091,E097,E120	6
chr6	34987328	34987439	E083,E091,E092	3
chr6	34987555	34987624	E121	1
chr6	34988264	34988320	E121	1
chr6	34988361	34988468	E100,E126	2
chr6	34988514	34988588	E022	1
chr6	34988624	34989071	E003,E004,E022,E081,E086,E088,E089,E090,E092,E094,E097,E100,E121	13
chr6	34990079	34990129	E022	1
chr6	34990823	34990900	E083	1
chr6	34991319	34991660	E081,E083,E084,E088,E092,E100,E120,E121	8
chr6	34991890	34992012	E083,E088,E120,E121	4
chr6	34992115	34993434	E003,E004,E005,E006,E007,E008,E017,E021,E022,E028,E029,E050,E055,E056,E057,E080,E081,E082,E083,E084,E085,E086,E088,E089,E090,E091,E092,E093,E094,E097,E098,E100,E109,E114,E116,E117,E119,E120,E121,E122,E123,E124,E125,E126,E127,E128	46
chr6	34993465	34993545	E008	1
chr6	34993608	34994010	E003,E004,E021,E022,E050,E051,E055,E056,E083,E084,E091,E109,E117,E121,E122,E126	16
chr6	34994106	34994649	E003,E006,E017,E028,E055,E056,E057,E092,E117,E119,E121,E122,E123,E125,E126,E127,E128	17
chr6	34994702	34994968	E056,E122,E126	3
chr6	34995450	34995490	E034	1
chr6	34995501	34995924	E005,E082,E083,E094	4
chr6	34996009	34996272	E083	1
chr6	34996530	34996885	E006,E017,E034,E059,E082,E083	6
chr6	34997043	34997199	E050	1
chr6	34997986	34998132	E090	1
chr6	34998651	34998701	E083	1
chr6	34999303	34999353	E055	1
chr6	34999395	34999751	E084,E085,E094,E109,E121	5
chr6	34999803	34999919	E084	1
chr6	34999933	35000279	E008,E083,E084,E085,E086,E109,E118,E121	8
chr6	35000311	35000389	E084	1
chr6	35000833	35001201	E083	1
chr6	35002035	35003077	E004,E028,E029,E046,E050,E051,E055,E056,E057,E083,E084,E086,E088,E091,E092,E094,E097,E098,E100,E109,E116,E119,E120,E121,E122,E124,E126	27
chr6	35003273	35003393	E122	1
chr6	35003470	35003767	E021,E050,E057,E086,E122	5
chr6	35004007	35004186	E003,E022,E050,E092,E121	5
chr6	35004236	35004777	E003,E008,E021,E022,E088,E126	6
chr6	35005083	35005819	E003,E008,E021,E022,E051,E120,E121	7
chr6	35005885	35006204	E003,E004,E005,E007,E021,E022,E028,E055,E056,E059,E091,E120,E121,E125,E126,E128	16
chr6	35008232	35008544	E017,E059,E084,E090,E120,E121	6
chr6	35008961	35009126	E089,E090,E120,E121	4
chr6	35009311	35009472	E089,E120,E121	3
chr6	35009970	35010099	E021,E029,E050,E122	4
chr6	35010794	35010855	E021,E029	2
chr6	35010872	35011140	E008,E021,E022,E086,E120,E122	6
chr6	35011212	35011333	E021,E093,E122	3
chr6	35011395	35011492	E098	1
chr6	35011535	35011595	E122	1
chr6	35011926	35013312	E003,E007,E008,E021,E022,E028,E029,E033,E034,E050,E051,E055,E056,E057,E080,E081,E083,E084,E086,E088,E089,E090,E091,E092,E094,E097,E098,E100,E109,E119,E120,E121,E122,E124,E125,E126,E127,E128	38
chr6	35013447	35013601	E083	1
chr6	35013871	35014467	E003,E007,E056,E057,E059,E081,E082,E083,E086,E088,E091,E121,E128	13
chr6	35014595	35016997	E003,E004,E005,E006,E007,E008,E017,E021,E022,E029,E032,E033,E034,E046,E050,E051,E055,E056,E059,E080,E081,E082,E083,E084,E085,E086,E088,E089,E090,E091,E092,E093,E094,E097,E098,E100,E109,E117,E119,E120,E121,E122,E124,E125,E126,E128	46
chr6	35017008	35018789	E006,E017,E021,E022,E050,E051,E055,E056,E059,E080,E081,E082,E083,E084,E085,E086,E088,E089,E090,E091,E092,E093,E094,E097,E098,E100,E109,E120,E121,E124,E125,E126,E128	33
chr6	35018827	35018897	E118	1
chr6	35019034	35019535	E059,E080,E081,E082	4
chr6	35019940	35020015	E109	1
chr6	35020440	35021121	E003,E006,E007,E017,E050,E051,E055,E056,E059,E080,E081,E082,E083,E088,E089,E090,E091,E092,E097,E098,E100,E120,E121,E124,E125,E126,E128	27
chr6	35021464	35021535	E007	1
chr6	35021959	35022297	E017,E097,E100,E120,E121,E125,E126,E128	8
chr6	35022780	35022865	E005	1
chr6	35023619	35023680	E089	1
chr6	35023692	35023982	E055,E056,E089,E090,E126,E128	6
chr6	35024992	35025160	E083	1
chr6	35025333	35025470	E083	1
chr6	35025565	35026428	E007,E021,E050,E055,E080,E081,E082,E083,E084,E086,E088,E089,E090,E092,E100,E120,E121,E125,E126,E128	20
chr6	35026586	35026643	E090	1
chr6	35026781	35026861	E090,E093	2
chr6	35026895	35027039	E109	1
chr6	35027298	35027392	E080	1
chr6	35027434	35027556	E080,E086	2
chr6	35027589	35027659	E003	1
chr6	35027689	35028036	E080,E082,E086,E093	4
chr6	35029519	35029607	E017,E055,E126	3
chr6	35030715	35030783	E050	1
chr6	35030858	35031243	E050,E051,E093,E122	4
chr6	35031544	35031679	E083	1
chr6	35031856	35032892	E004,E082,E083,E089,E090,E120,E121	7
chr6	35032917	35033292	E003,E004,E005,E008,E021,E022,E083	7
chr6	35033444	35033498	E100	1
chr6	35034571	35034695	E083,E121	2
chr6	35035095	35035198	E083	1
chr6	35035308	35035417	E083	1
chr6	35035724	35035790	E091	1
chr6	35036007	35036762	E004,E005,E021,E080,E083,E121,E126	7
chr6	35036812	35036973	E004,E083	2
chr6	35037879	35037942	E004	1
chr6	35038025	35038293	E003,E004,E022	3
chr6	35038771	35038851	E008	1
chr6	35038977	35039764	E003,E004,E005,E008,E021,E022,E028,E056,E086,E120,E121,E126,E128	13
chr6	35040312	35040366	E100	1
chr6	35040573	35040644	E091	1
chr6	35044251	35044305	E126	1
chr6	35044714	35045414	E004,E028,E057,E091,E093,E119,E121,E127	8
chr6	35048124	35048185	E127	1
chr6	35048301	35048381	E057	1
chr6	35048583	35049555	E022,E028,E029,E050,E051,E055,E057,E089,E090,E092,E100,E118,E119,E121,E124,E125,E127,E128	18
chr6	35049575	35049866	E046,E088,E089,E090	4
chr6	35050072	35050122	E090	1
chr6	35051454	35051629	E084,E109	2
chr6	35051833	35051967	E057,E093,E126	3
chr6	35051980	35052232	E089,E090,E121,E126	4
chr6	35052525	35052595	E121	1
chr6	35055250	35055304	E083	1
chr6	35055364	35055495	E080	1
chr6	35055599	35055661	E080	1
chr6	35056574	35056631	E126	1
chr6	35057501	35058214	E006,E017,E028,E050,E051,E055,E056,E057,E081,E082,E083,E088,E092,E097,E119,E120,E121,E125,E126,E128	20
chr6	35058580	35058641	E046	1
chr6	35058725	35058812	E090	1
chr6	35058830	35058934	E055,E090,E126	3
chr6	35059036	35059590	E017,E055,E056,E081,E082,E089,E090,E092,E097,E098,E100,E123,E126,E128	14
chr6	35059672	35059747	E121	1
chr6	35059797	35059847	E090	1
chr6	35059904	35060004	E097	1
chr6	35060013	35061210	E005,E006,E017,E028,E055,E056,E057,E082,E083,E086,E089,E090,E091,E092,E097,E100,E119,E120,E121,E125,E126,E128	22
chr6	35061777	35061860	E021,E118	2
chr6	35061976	35062049	E121	1
chr6	35062065	35062249	E005,E055,E056,E091,E109,E121,E126	7
chr6	35062986	35063066	E120,E121	2
chr6	35063506	35064979	E004,E006,E008,E017,E021,E028,E055,E056,E057,E059,E080,E081,E083,E088,E089,E090,E091,E092,E094,E097,E098,E114,E117,E119,E120,E121,E122,E123,E125,E126,E128	31
chr6	35065309	35065651	E097,E120	2
chr6	35073121	35073192	E118	1
chr6	35073834	35074438	E022,E055,E059,E109,E120	5
chr6	35074944	35075024	E116	1
chr6	35075127	35075311	E032,E033,E091,E093,E116	5
chr6	35075387	35076058	E084,E091,E094,E109,E117,E123	6
chr6	35078823	35078884	E097	1
chr6	35079247	35079432	E117	1
chr6	35085317	35085371	E120	1
chr6	35088696	35088792	E057	1
chr6	35088964	35089014	E055	1
chr6	35089027	35089350	E006,E017,E028,E055,E056,E057,E091,E117,E119,E120	10
chr6	35091955	35092014	E081	1
chr6	35092136	35092216	E057	1
chr6	35092260	35092444	E057,E119	2
chr6	35094131	35094233	E081	1
chr6	35095639	35096319	E083,E089,E090,E122	4
chr6	35096347	35096659	E003,E004,E005,E007,E017,E055,E056,E059,E120,E121,E125,E126,E128	13
chr6	35100610	35100660	E022	1
chr6	35104129	35104214	E050,E090	2
chr6	35105389	35105429	E086	1
chr6	35105823	35105877	E120	1
chr6	35107016	35107060	E097	1
chr6	35107260	35108396	E003,E004,E005,E006,E007,E017,E021,E022,E028,E029,E032,E033,E034,E046,E050,E051,E055,E056,E057,E059,E080,E081,E082,E083,E084,E085,E086,E088,E089,E090,E091,E092,E093,E094,E097,E098,E100,E109,E114,E116,E117,E119,E120,E121,E122,E123,E124,E125,E126,E127,E128	51
chr6	35108521	35109388	E003,E004,E007,E021,E022,E032,E034,E046,E050,E051,E080,E083,E084,E086,E088,E089,E090,E091,E092,E093,E097,E100,E118,E124	24
chr6	35109434	35109531	E091	1
chr6	35109638	35109768	E117	1
chr6	35110306	35110818	E017,E028,E050,E055,E056,E057,E088,E114,E117,E120,E121,E124,E125,E127,E128	15
chr6	35110883	35110982	E086,E118	2
chr6	35113358	35113398	E086	1
chr6	35113655	35114058	E007,E055,E056,E083	4
chr6	35114090	35114179	E083	1
chr6	35114205	35115230	E003,E004,E006,E007,E017,E021,E022,E028,E033,E050,E051,E055,E056,E057,E059,E080,E083,E084,E085,E086,E088,E089,E090,E091,E092,E093,E094,E109,E114,E116,E117,E118,E119,E120,E121,E122,E123,E125,E126,E127,E128	41
chr6	35115400	35115459	E083	1
chr6	35115464	35115611	E007	1
chr6	35115740	35116821	E003,E004,E005,E006,E007,E008,E017,E021,E022,E028,E055,E056,E057,E059,E083,E086,E088,E090,E091,E094,E116,E117,E120,E121,E122,E125,E126,E127,E128	29
chr6	35117714	35117985	E006,E086,E088,E092,E126	5
chr6	35118058	35118198	E003,E022,E083,E086	4
chr6	35118250	35118297	E086	1
chr6	35119421	35119495	E017	1
chr6	35119887	35121011	E028,E029,E050,E055,E056,E057,E059,E114,E117,E119,E120,E121,E123,E124,E125,E126,E127,E128	18
chr6	35122085	35122358	E017,E056,E120,E121,E125,E128	6
chr6	35122924	35123069	E088,E126	2
chr6	35125756	35125878	E050	1
chr6	35126407	35126627	E004,E005,E059,E122	4
chr6	35128508	35128612	E086	1
chr6	35128702	35128843	E057	1
chr6	35129157	35129375	E055,E081,E082,E086,E120,E121,E126	7
chr6	35129584	35130007	E086,E109,E118	3
chr6	35130021	35130311	E055,E056,E080,E086,E088,E089,E094,E114,E118,E122,E126	11
chr6	35130947	35131068	E118	1
chr6	35131722	35131891	E056,E088	2
chr6	35133055	35133117	E092	1
chr6	35133364	35133883	E006,E017,E022,E028,E055,E056,E057,E084,E085,E088,E092,E094,E098,E109,E114,E116,E117,E118,E119,E120,E125,E126,E127,E128	24
chr6	35133965	35134664	E055,E056,E057,E084,E088,E092,E094,E109,E114,E118,E126	11
chr6	35134861	35134937	E007	1
chr6	35136197	35136710	E007,E055,E056,E081,E082,E083,E086,E088	8
chr6	35137265	35137330	E046	1
chr6	35137993	35138387	E006,E017,E055,E056,E120,E121,E126,E128	8
chr6	35138703	35138986	E055,E056,E126	3
chr6	35139188	35139238	E093	1
chr6	35140006	35140166	E086,E091	2
chr6	35140743	35142055	E004,E005,E007,E017,E028,E055,E056,E057,E059,E083,E091,E117,E120,E121,E126,E127	16
chr6	35143984	35144134	E003	1
chr6	35144152	35144341	E050,E055,E056,E088	4
chr6	35144570	35144631	E091	1
chr6	35145033	35145218	E017,E022,E050,E051,E056,E091,E114	7
chr6	35145278	35145360	E055	1
chr6	35145421	35145824	E005,E017,E055,E056,E059,E090,E120,E128	8
chr6	35145955	35146070	E055,E088	2
chr6	35146554	35146604	E121	1
chr6	35146634	35146684	E083	1
chr6	35147021	35147266	E116	1
chr6	35147303	35147660	E003,E017,E021,E022,E055,E056,E083,E086,E088,E092,E116	11
chr6	35147683	35148511	E005,E059,E083,E086,E088,E090,E092,E126	8
chr6	35148609	35150445	E003,E004,E005,E006,E008,E017,E021,E022,E028,E050,E051,E055,E056,E057,E059,E080,E083,E084,E085,E086,E088,E089,E090,E091,E092,E094,E097,E098,E100,E109,E114,E117,E118,E119,E120,E121,E123,E125,E126,E127,E128	41
chr6	35150994	35151596	E083,E088,E121,E123	4
chr6	35151636	35152728	E005,E017,E028,E034,E056,E057,E083,E092,E114,E123,E126,E127	12
chr6	35152874	35153573	E005,E006,E017,E055,E056,E057,E080,E083,E084,E085,E088,E092,E094,E098,E114,E117,E118,E120,E121,E123,E125,E126,E128	23
chr6	35153677	35153783	E005,E083	2
chr6	35153809	35154137	E004,E005,E021,E022,E083,E088	6
chr6	35158172	35158409	E028,E055,E056,E120,E121,E126	6
chr6	35159402	35159523	E046	1
chr6	35159561	35159620	E046	1
chr6	35159657	35160035	E034,E046	2
chr6	35160140	35160190	E088	1
chr6	35160212	35160599	E003,E004,E005,E022	4
chr6	35160815	35160907	E046	1
chr6	35161037	35161596	E004,E021,E022,E046,E055,E057,E123	7
chr6	35162117	35162172	E055	1
chr6	35162292	35162531	E004,E005,E055,E056,E091,E123	6
chr6	35162955	35163493	E003,E004,E017,E028,E055,E056,E083,E091,E123,E126	10
chr6	35165047	35165432	E028,E055,E056,E119	4
chr6	35167351	35167401	E114	1
chr6	35167613	35167685	E090	1
chr6	35167727	35167885	E017,E056,E118	3
chr6	35167954	35168024	E118	1
chr6	35168582	35168788	E118	1
chr6	35169414	35169496	E083,E114	2
chr6	35169820	35170382	E003,E004,E021,E022,E050,E055,E056,E059,E083,E088,E091,E120,E123	13
chr6	35170866	35171399	E034,E055,E056,E059,E086	5
chr6	35171543	35171738	E055,E056,E083,E120,E126	5
chr6	35172742	35173161	E003,E004,E005,E006,E007,E008,E017,E021,E022,E028,E029,E032,E033,E034,E046,E050,E051,E055,E056,E057,E059,E080,E081,E082,E083,E084,E085,E086,E088,E089,E090,E091,E092,E093,E094,E097,E098,E100,E109,E114,E116,E117,E118,E119,E120,E121,E122,E123,E124,E125,E126,E127,E128	53
chr6	35173474	35173595	E083	1
chr6	35174206	35174379	E017,E055,E056,E120,E126,E128	6
chr6	35174875	35174925	E022	1
chr6	35176324	35176520	E004,E123	2
chr6	35177720	35177948	E004,E005,E091,E117	4
chr6	35179986	35180114	E059,E084	2
chr6	35180876	35182688	E003,E004,E005,E006,E007,E008,E017,E021,E022,E028,E032,E033,E034,E050,E051,E055,E056,E059,E080,E081,E082,E083,E084,E085,E086,E088,E089,E090,E091,E092,E097,E118,E121,E123,E125,E126,E128	37
chr6	35182752	35183812	E003,E004,E006,E007,E008,E017,E022,E055,E056,E080,E083,E086,E088,E092,E125,E128	16
chr6	35183901	35184012	E008	1
chr6	35184023	35184111	E005	1
chr6	35184221	35184396	E055,E056,E083,E126	4
chr6	35184399	35184511	E007,E083	2
chr6	35184606	35185412	E003,E004,E007,E021,E022,E032,E050,E051,E055,E056,E080,E081,E083,E086,E088,E091,E097,E118,E123	19
chr6	35185488	35186466	E005,E006,E007,E017,E022,E029,E050,E055,E056,E057,E083,E086,E088,E091,E120,E121,E124,E125,E126,E127,E128	21
chr6	35186541	35186605	E083	1
chr6	35187014	35187064	E083	1
chr6	35187705	35187987	E006,E017,E055,E056,E083,E125,E128	7
chr6	35188536	35188875	E083,E121	2
chr6	35189699	35189802	E083	1
chr6	35191315	35191446	E091	1
chr6	35191829	35191869	E034	1
chr6	35192466	35192821	E083,E120,E121,E128	4
chr6	35193708	35193765	E034	1
chr6	35193928	35194167	E055,E056,E083,E123	4
chr6	35195497	35195547	E021	1
chr6	35196405	35196505	E086	1
chr6	35197263	35197444	E004,E091	2
chr6	35198771	35199013	E083,E088,E092,E097	4
chr6	35199457	35199560	E083,E118	2
chr6	35200948	35201065	E083	1
chr6	35201071	35201121	E032	1
chr6	35202470	35202593	E056,E120,E121	3
chr6	35204103	35204217	E022,E083	2
chr6	35205226	35207282	E003,E004,E005,E006,E007,E008,E021,E022,E032,E050,E055,E056,E083,E086,E088,E089,E090,E091,E092,E121,E122,E123	22
chr6	35207330	35207577	E083,E084	2
chr6	35207784	35207879	E122	1
chr6	35208090	35208190	E083	1
chr6	35208368	35208535	E032,E083	2
chr6	35208687	35209637	E003,E004,E005,E006,E007,E008,E017,E021,E022,E028,E029,E032,E033,E034,E046,E050,E051,E055,E056,E057,E059,E080,E081,E082,E083,E084,E085,E086,E088,E089,E090,E091,E092,E093,E094,E097,E098,E109,E114,E116,E117,E118,E119,E120,E121,E122,E123,E124,E126,E127,E128	51
chr6	35210598	35210648	E007	1
chr6	35211578	35211647	E114	1
chr6	35211692	35211742	E093	1
chr6	35212636	35212686	E051	1
chr6	35213061	35213164	E093	1
chr6	35215591	35216009	E004,E116,E123,E126	4
chr6	35216079	35216365	E004,E006,E017,E033,E055,E056,E059,E080,E083,E100,E116,E117,E120,E121,E123	15
chr6	35216671	35216778	E123	1
chr6	35216906	35217038	E083	1
chr6	35217044	35217206	E021,E059	2
chr6	35217504	35217580	E083	1
chr6	35218071	35218121	E021	1
chr6	35221155	35221296	E051,E055,E056	3
chr6	35225075	35225211	E029,E124	2
chr6	35226210	35229297	E003,E004,E005,E006,E007,E008,E017,E021,E022,E028,E029,E032,E033,E034,E046,E050,E051,E055,E056,E057,E059,E080,E081,E082,E083,E084,E085,E086,E088,E089,E090,E091,E092,E093,E094,E097,E098,E100,E109,E114,E116,E117,E118,E119,E120,E121,E122,E123,E124,E125,E126,E127,E128	53
chr6	35229547	35230317	E033,E034,E080,E097,E123	5
chr6	35230369	35230749	E017,E022,E032,E055,E056,E083,E091,E100,E120,E121,E123,E126,E128	13
chr6	35230812	35231273	E083,E123	2
chr6	35231391	35231527	E046,E083,E092,E123	4
chr6	35231613	35231682	E046,E083	2
chr6	35231827	35232184	E029,E032,E050,E116,E123,E124	6
chr6	35232199	35232263	E083	1
chr6	35232372	35233024	E028,E034,E057,E083,E116,E119	6
chr6	35233428	35233543	E059,E091	2
chr6	35233572	35233652	E123	1
chr6	35233827	35233924	E083	1
chr6	35234870	35234991	E123	1
chr6	35235451	35235632	E004,E006,E083,E100,E114	5
chr6	35235757	35235851	E004	1
chr6	35236585	35236666	E082	1
chr6	35237145	35237500	E004,E029,E033,E123	4
chr6	35237713	35237757	E097	1
chr6	35239010	35239060	E046	1
chr6	35240591	35240641	E055	1
chr6	35241701	35241919	E017,E056,E126	3
chr6	35242094	35242166	E033,E121	2
chr6	35242795	35243814	E017,E028,E050,E055,E056,E059,E083,E088,E089,E090,E097,E098,E100,E120,E121,E126,E128	17
chr6	35244999	35245049	E083	1
chr6	35245484	35245534	E091	1
chr6	35245738	35245804	E091	1
chr6	35245851	35245964	E091	1
chr6	35246589	35246639	E017	1
chr6	35246663	35246880	E032,E034,E046,E083	4
chr6	35248761	35249006	E017,E050,E056,E080,E083,E086,E088,E117,E120,E121,E122,E123	12
chr6	35249913	35249953	E034	1
chr6	35250398	35250514	E123	1
chr6	35251255	35251405	E100,E120,E121	3
chr6	35253363	35253425	E122	1
chr6	35254333	35254456	E080,E100	2
chr6	35254850	35254922	E017	1
chr6	35255413	35255469	E100	1
chr6	35255831	35256391	E006,E017,E055,E056,E057,E094,E100,E120,E121,E126,E128	11
chr6	35259043	35259250	E028,E119	2
chr6	35259711	35259761	E032	1
chr6	35260324	35260413	E032,E033	2
chr6	35261442	35261492	E032	1
chr6	35261500	35261609	E100	1
chr6	35261922	35261972	E091	1
chr6	35262042	35262577	E003,E004,E006,E007,E008,E017,E021,E022,E028,E029,E032,E033,E034,E046,E050,E051,E055,E056,E057,E059,E080,E081,E082,E083,E085,E086,E088,E090,E091,E092,E093,E094,E097,E100,E109,E114,E116,E117,E119,E120,E122,E123,E124,E126,E127	45
chr6	35263277	35263365	E093	1
chr6	35263376	35263614	E032,E121	2
chr6	35264051	35264181	E029	1
chr6	35264565	35264636	E098	1
chr6	35264668	35266791	E003,E004,E005,E006,E007,E008,E017,E021,E022,E028,E029,E032,E033,E034,E046,E050,E051,E055,E056,E057,E059,E080,E081,E083,E084,E085,E086,E088,E089,E090,E091,E092,E093,E094,E097,E098,E100,E109,E116,E118,E119,E121,E122,E123,E124,E125,E126,E127,E128	49
chr6	35266888	35266944	E093	1
chr6	35267242	35267932	E029,E032,E033,E034,E046,E050,E051,E084,E086,E089,E090,E091,E093,E098,E109,E116,E123,E124	18
chr6	35268169	35268294	E034,E100	2
chr6	35268424	35268509	E116	1
chr6	35268569	35269092	E029,E032,E033,E034,E046,E050,E051,E093,E109,E116,E119,E124	12
chr6	35269222	35269376	E034,E093	2
chr6	35270007	35270067	E029	1
chr6	35270072	35271641	E003,E004,E005,E006,E008,E017,E021,E022,E028,E029,E032,E033,E034,E046,E050,E051,E055,E056,E057,E059,E080,E083,E084,E085,E088,E089,E091,E092,E093,E094,E098,E100,E109,E116,E118,E119,E121,E123,E124,E125,E127	41
chr6	35271991	35272577	E004,E005,E006,E033,E059,E080,E091,E123	8
chr6	35272843	35273352	E022,E033,E034,E046,E091,E114,E123,E127	8
chr6	35274704	35274744	E034	1
chr6	35275059	35275412	E083,E091,E123	3
chr6	35275843	35275889	E034	1
chr6	35276835	35276878	E034	1
chr6	35277511	35277553	E034	1
chr6	35278069	35278161	E033	1
chr6	35278180	35278790	E007,E029,E032,E033,E034,E091,E093	7
chr6	35278795	35278968	E033,E034	2
chr6	35279017	35279977	E029,E032,E033,E034,E046,E050,E051,E092,E093,E109,E116,E118,E124	13
chr6	35280018	35280087	E034	1
chr6	35280571	35280995	E029,E050,E059,E080,E089,E091,E124	7
chr6	35281343	35281535	E034,E059	2
chr6	35284403	35284453	E007	1
chr6	35284931	35284993	E127	1
chr6	35285302	35285426	E007,E086	2
chr6	35285528	35286924	E003,E004,E005,E006,E007,E008,E017,E021,E022,E051,E055,E056,E057,E059,E080,E081,E082,E083,E084,E085,E086,E088,E089,E090,E091,E092,E094,E097,E098,E100,E109,E114,E117,E118,E119,E120,E121,E122,E125,E126,E127,E128	42
chr6	35287367	35287500	E021,E022	2
chr6	35287502	35287559	E109	1
chr6	35287598	35287972	E022,E034,E109	3
chr6	35288694	35288810	E091	1
chr6	35289024	35289094	E118	1
chr6	35289481	35289531	E051	1
chr6	35294991	35295051	E097	1
chr6	35295102	35295749	E003,E004,E005,E006,E007,E008,E017,E021,E022,E028,E029,E032,E033,E034,E046,E050,E051,E055,E056,E057,E059,E080,E082,E083,E084,E085,E086,E088,E089,E090,E091,E092,E093,E094,E097,E098,E109,E114,E116,E117,E118,E120,E121,E122,E123,E124,E125,E126,E127,E128	50
chr6	35295759	35295809	E089	1
chr6	35295824	35296157	E003,E005,E008,E017,E021,E033,E034,E046,E050,E084,E086,E090,E091,E093,E109,E114,E116,E118	18
chr6	35296533	35296652	E091	1
chr6	35297802	35298000	E091,E118,E123	3
chr6	35298367	35298743	E005,E006,E091,E117,E120,E121,E127	7
chr6	35299870	35300506	E003,E004,E008,E021,E022,E028,E032,E033,E034,E046,E055,E056,E057,E086,E088,E091,E092,E093,E094,E109,E114,E116,E117,E118,E121,E123,E126,E127	28
chr6	35304851	35304938	E059	1
chr6	35305004	35305121	E059,E124	2
chr6	35306977	35307064	E127	1
chr6	35308698	35308752	E100	1
chr6	35308779	35309026	E007,E059,E100	3
chr6	35309128	35309209	E091	1
chr6	35309376	35312022	E003,E004,E005,E006,E007,E008,E017,E021,E022,E028,E029,E032,E033,E034,E046,E050,E051,E055,E056,E057,E059,E080,E081,E082,E083,E084,E085,E086,E088,E089,E090,E091,E092,E093,E094,E097,E098,E100,E109,E114,E116,E117,E118,E119,E120,E121,E122,E123,E124,E125,E126,E127,E128	53
chr6	35312032	35312082	E091	1
chr6	35312086	35312174	E055,E100	2
chr6	35312179	35312331	E034,E046,E050,E091	4
chr6	35312366	35312666	E033,E051,E091,E094,E097,E100	6
chr6	35312815	35312914	E034,E100	2
chr6	35313249	35313299	E017	1
chr6	35313372	35313454	E034	1
chr6	35313502	35313565	E120	1
chr6	35313993	35314089	E034,E097	2
chr6	35314142	35314248	E034,E100	2
chr6	35314367	35314791	E059,E089,E100,E121,E123,E127	6
chr6	35314986	35315047	E100	1
chr6	35316003	35316821	E003,E032,E033,E034,E046,E050,E051,E084,E085,E093,E100,E116,E127	13
chr6	35317210	35317302	E034,E127	2
chr6	35321550	35321622	E051	1
chr6	35321946	35322000	E100	1
chr6	35322359	35322427	E017	1
chr6	35322447	35322837	E006,E017,E055,E056,E080,E100,E120,E121,E125,E126,E128	11
chr6	35322955	35323054	E100	1
chr6	35323224	35323308	E032,E100	2
chr6	35323800	35323929	E090,E122	2
chr6	35324400	35324911	E059	1
chr6	35325245	35325289	E097	1
chr6	35325530	35325709	E081,E082,E083,E088,E097,E100	6
chr6	35325908	35326285	E059,E088,E089,E090,E097,E126	6
chr6	35326329	35326510	E059,E088,E123,E128	4
chr6	35326620	35326754	E017,E123	2
chr6	35327021	35327079	E100	1
chr6	35327537	35327612	E083	1
chr6	35327614	35329064	E003,E004,E005,E006,E007,E008,E017,E021,E022,E028,E029,E051,E055,E056,E057,E081,E082,E083,E084,E086,E088,E089,E090,E091,E092,E097,E098,E100,E114,E117,E118,E119,E120,E121,E123,E125,E126,E127,E128	39
chr6	35329170	35329234	E100	1
chr6	35329577	35329685	E123	1
chr6	35329918	35330113	E056,E083,E100	3
chr6	35330132	35330321	E055,E056,E100,E121,E123	5
chr6	35330408	35330553	E084,E123	2
chr6	35330651	35330829	E022,E089,E100	3
chr6	35330839	35331561	E003,E004,E005,E006,E017,E022,E029,E033,E055,E056,E080,E083,E085,E086,E089,E090,E091,E092,E100,E117,E120,E121,E123,E124,E125,E126,E128	27
chr6	35331813	35332110	E032,E100,E123	3
chr6	35332763	35332892	E091,E100	2
chr6	35333214	35333909	E028,E034,E056,E057,E100,E119,E121,E123,E125,E126,E127	11
chr6	35333954	35334178	E081,E082,E100	3
chr6	35334751	35334805	E100	1
chr6	35335278	35336790	E005,E006,E017,E028,E029,E033,E034,E050,E055,E056,E057,E059,E083,E084,E085,E088,E091,E093,E098,E100,E109,E114,E116,E117,E118,E119,E120,E121,E122,E123,E124,E125,E126,E128	34
chr6	35337548	35339367	E004,E006,E017,E022,E028,E029,E032,E033,E034,E046,E050,E051,E055,E056,E057,E059,E082,E083,E084,E088,E089,E090,E091,E094,E097,E098,E100,E109,E114,E116,E117,E118,E119,E120,E121,E122,E123,E124,E125,E126,E127,E128	42
chr6	35339403	35339882	E080,E084,E085,E109,E118,E124	6
chr6	35340360	35340539	E100	1
chr6	35340774	35340862	E100	1
chr6	35341503	35341585	E080	1
chr6	35342705	35342901	E081,E082,E100	3
chr6	35343550	35343610	E003	1
chr6	35344060	35344385	E029,E051,E097,E124	4
chr6	35344661	35344818	E055,E056,E128	3
chr6	35344819	35345241	E017,E046,E055,E056,E084,E088,E092,E097,E100,E125,E128	11
chr6	35345304	35345535	E088,E097	2
chr6	35346068	35346398	E081,E082,E125,E128	4
chr6	35346497	35346579	E100	1
chr6	35346782	35346832	E121	1
chr6	35347148	35347566	E029,E055,E056,E100,E120,E121,E124	7
chr6	35348022	35348109	E100,E124	2
chr6	35348614	35348668	E056	1
chr6	35348907	35349345	E017,E055,E056,E080,E100,E120,E121,E125,E126,E128	10
chr6	35349665	35349726	E100	1
chr6	35349778	35350096	E100	1
chr6	35350863	35351051	E100,E114	2
chr6	35353438	35354015	E006,E017,E055,E056,E080,E083,E084,E085,E086,E088,E089,E090,E091,E092,E093,E097,E098,E100,E109,E118,E120,E121,E123,E125,E126,E128	26
chr6	35354274	35354336	E097	1
chr6	35354623	35354714	E091	1
chr6	35354784	35355068	E003,E004,E017,E022,E055,E057,E091,E127	8
chr6	35355172	35355261	E097	1
chr6	35355943	35356112	E100,E116,E124	3
chr6	35356177	35356231	E100	1
chr6	35356644	35356958	E028,E091,E100,E109,E119	5
chr6	35357098	35357170	E091	1
chr6	35357366	35357538	E084,E085,E109	3
chr6	35357898	35357956	E109	1
chr6	35358212	35358264	E091	1
chr6	35358880	35362318	E006,E017,E022,E028,E029,E032,E033,E034,E046,E050,E051,E055,E056,E057,E059,E080,E083,E086,E088,E090,E091,E092,E093,E094,E097,E098,E100,E109,E114,E116,E117,E118,E119,E120,E121,E122,E123,E124,E125,E126,E127,E128	42
chr6	35362639	35362684	E034	1
chr6	35362702	35362756	E127	1
chr6	35362849	35362921	E100,E127	2
chr6	35363106	35363400	E003,E034,E100,E127	4
chr6	35364604	35365332	E017,E028,E034,E055,E056,E057,E080,E083,E084,E085,E091,E092,E094,E097,E098,E100,E109,E119,E123,E125,E126,E127,E128	23
chr6	35365648	35365869	E003,E004,E008,E021,E022	5
chr6	35366244	35366661	E084,E100,E109,E127	4
chr6	35366698	35366785	E100,E109,E127	3
chr6	35367236	35367296	E100,E127	2
chr6	35367786	35368301	E034,E100,E109,E127	4
chr6	35368475	35369757	E005,E017,E028,E055,E056,E057,E080,E083,E084,E086,E091,E092,E094,E097,E098,E100,E109,E114,E117,E118,E119,E125,E127,E128	24
chr6	35369979	35370207	E100,E116	2
chr6	35370290	35370344	E100	1
chr6	35370365	35370803	E007,E084,E085,E086,E091,E094,E098,E109,E118,E127	10
chr6	35371332	35371461	E034,E083,E127	3
chr6	35371505	35371712	E100,E127	2
chr6	35371767	35371919	E100,E127	2
chr6	35371929	35372746	E100,E127	2
chr6	35372975	35373046	E127	1
chr6	35373166	35373301	E127	1
chr6	35373342	35373415	E127	1
chr6	35373693	35373747	E100	1
chr6	35373790	35373883	E127	1
chr6	35374033	35374073	E034	1
chr6	35374233	35374473	E093,E100,E116,E127	4
chr6	35374610	35374676	E086	1
chr6	35374684	35374739	E056	1
chr6	35374848	35374943	E127	1
chr6	35374980	35375029	E097	1
chr6	35375056	35375134	E100	1
chr6	35375146	35375275	E127	1
chr6	35375630	35375695	E127	1
chr6	35375864	35376097	E091,E127	2
chr6	35376287	35376378	E127	1
chr6	35377063	35377274	E123,E127	2
chr6	35377376	35377558	E091,E127	2
chr6	35377800	35377874	E127	1
chr6	35377944	35378026	E084,E100	2
chr6	35378124	35378405	E100,E126,E127	3
chr6	35378567	35378720	E127	1
chr6	35378759	35378813	E127	1
chr6	35378822	35379227	E032,E033,E046,E050,E051,E093,E100,E124,E127	9
chr6	35379236	35379294	E050	1
chr6	35379309	35379395	E127	1
chr6	35379979	35380381	E028,E057,E080,E119,E127	5
chr6	35380712	35380772	E100	1
chr6	35381743	35382012	E017,E056,E081,E082,E100,E127	6
chr6	35382054	35382160	E081,E100	2
chr6	35382842	35383739	E003,E004,E006,E007,E008,E017,E021,E022,E028,E032,E033,E034,E046,E050,E055,E056,E057,E059,E080,E081,E082,E083,E084,E085,E086,E088,E089,E090,E091,E092,E093,E094,E097,E098,E100,E109,E114,E117,E118,E119,E120,E121,E122,E123,E124,E125,E126,E127,E128	49
chr6	35384184	35384387	E094,E100,E127	3
chr6	35384792	35384875	E127	1
chr6	35385085	35385162	E127	1
chr6	35385635	35386456	E034,E046,E050,E051,E055,E056,E084,E089,E091,E093,E100,E109,E124,E127	14
chr6	35386506	35386556	E093	1
chr6	35386615	35386830	E050,E051,E127	3
chr6	35386944	35387722	E004,E006,E017,E021,E022,E034,E050,E051,E055,E056,E059,E080,E082,E083,E084,E085,E086,E088,E089,E090,E092,E093,E098,E100,E114,E121,E122,E123,E124,E127,E128	31
chr6	35392246	35392296	E021	1
chr6	35392970	35393516	E004,E006,E007,E017,E021,E028,E055,E056,E057,E059,E091,E097,E100,E117,E120,E121,E122,E125,E126,E127,E128	21
chr6	35393564	35393622	E091	1
chr6	35393737	35394181	E029,E056,E059,E089,E091,E100,E118,E122,E124	9
chr6	35394821	35394944	E118	1
chr6	35395013	35395146	E008,E100	2
chr6	35395298	35395389	E055	1
chr6	35395426	35395486	E003	1
chr6	35395571	35396810	E003,E004,E006,E008,E017,E021,E022,E055,E056,E057,E093,E097,E100,E114,E118,E120,E121,E122,E125,E126,E128	21
chr6	35397074	35397114	E034	1
chr6	35397403	35397796	E004,E017,E051,E123	4
chr6	35400005	35400119	E109,E118	2
chr6	35400120	35400390	E109,E121	2
chr6	35400444	35400494	E109	1
chr6	35402401	35402512	E094	1
chr6	35402904	35403170	E034,E083,E084,E085,E089,E091,E092,E109,E117,E118	10
chr6	35403194	35403244	E083	1
chr6	35403282	35403362	E109	1
chr6	35403532	35403617	E100	1
chr6	35403730	35403815	E003,E008	2
chr6	35403873	35404138	E003,E109	2
chr6	35404201	35404328	E004	1
chr6	35404364	35404563	E004,E021,E022,E118	4
chr6	35404577	35404684	E004	1
chr6	35405918	35405988	E086,E118	2
chr6	35406581	35406711	E084,E085,E092,E109	4
chr6	35407026	35407468	E003,E004,E007,E008,E021,E022,E100,E117,E123	9
chr6	35408269	35408319	E114	1
chr6	35408857	35409285	E082,E083,E118	3
chr6	35409881	35409921	E034	1
chr6	35410535	35411077	E028,E057,E118,E119,E127	5
chr6	35411297	35411517	E003,E021,E028,E127	4
chr6	35411557	35411646	E017	1
chr6	35412215	35412418	E032,E120,E121	3
chr6	35413453	35413503	E021	1
chr6	35413571	35413865	E004,E017,E028,E055,E056,E057,E059,E091,E100,E120,E121,E125,E127,E128	14
chr6	35413974	35414024	E093	1
chr6	35414323	35414481	E034,E116	2
chr6	35414871	35414982	E017,E050,E055,E083,E088,E097	6
chr6	35416076	35416237	E034,E055,E089,E091,E127	5
chr6	35416880	35416970	E034	1
chr6	35417007	35417094	E032,E119	2
chr6	35417134	35418233	E003,E004,E005,E006,E007,E008,E017,E021,E022,E028,E029,E032,E033,E034,E046,E050,E051,E055,E056,E057,E059,E080,E081,E082,E083,E084,E085,E086,E088,E089,E090,E091,E092,E093,E094,E097,E098,E100,E109,E114,E116,E117,E118,E119,E120,E121,E122,E123,E124,E125,E126,E127,E128	53
chr6	35418378	35418428	E032	1
chr6	35418596	35418692	E022,E097	2
chr6	35418721	35418765	E097	1
chr6	35418817	35418976	E034,E122	2
chr6	35418984	35419062	E100	1
chr6	35419071	35421435	E003,E004,E005,E006,E007,E008,E017,E021,E022,E028,E029,E032,E033,E034,E046,E050,E051,E055,E056,E057,E059,E080,E081,E082,E083,E084,E085,E086,E088,E089,E090,E091,E092,E093,E094,E097,E098,E100,E109,E114,E116,E117,E118,E119,E120,E121,E122,E123,E124,E125,E126,E127,E128	53
chr6	35421504	35421611	E100,E117	2
chr6	35421704	35422728	E008,E017,E028,E055,E056,E057,E083,E089,E090,E091,E097,E100,E117,E119,E120,E121,E126,E127	18
chr6	35423898	35423993	E100	1
chr6	35425236	35425319	E021	1
chr6	35425425	35425501	E021,E029	2
chr6	35425837	35426163	E091,E118,E123	3
chr6	35426238	35426288	E051	1
chr6	35427450	35427637	E089,E091	2
chr6	35428421	35428658	E089,E121	2
chr6	35428874	35428973	E091	1
chr6	35429024	35429345	E005,E028,E091,E119	4
chr6	35430379	35430429	E051	1
chr6	35433413	35433472	E092	1
chr6	35434452	35434511	E100	1
chr6	35434654	35434838	E034,E097,E100	3
chr6	35434849	35434919	E032	1
chr6	35435176	35435278	E032,E091,E097	3
chr6	35435327	35438050	E003,E004,E005,E006,E007,E008,E017,E021,E022,E028,E029,E032,E033,E034,E046,E050,E051,E055,E056,E057,E059,E080,E081,E082,E083,E084,E085,E086,E088,E089,E090,E091,E092,E093,E094,E097,E098,E100,E109,E114,E116,E117,E118,E119,E120,E121,E122,E123,E124,E125,E126,E127,E128	53
chr6	35438088	35438435	E003,E004,E005,E017,E028,E032,E033,E034,E046,E055,E056,E057,E059,E080,E082,E083,E084,E085,E086,E088,E089,E090,E091,E092,E097,E098,E100,E109,E114,E116,E117,E118,E119,E121,E123,E125,E126,E127	38
chr6	35438535	35439316	E003,E004,E005,E006,E007,E017,E021,E022,E028,E032,E034,E050,E055,E056,E057,E080,E081,E083,E091,E092,E097,E098,E100,E109,E114,E116,E117,E118,E119,E120,E121,E122,E123,E125,E126,E127,E128	37
chr6	35439446	35439633	E034,E055,E091,E123	4
chr6	35439663	35440802	E004,E006,E008,E017,E021,E022,E033,E034,E046,E055,E056,E080,E083,E084,E086,E090,E091,E092,E097,E098,E100,E109,E114,E116,E117,E118,E120,E121,E123,E126,E127	31
chr6	35440890	35442981	E003,E004,E008,E021,E022,E028,E032,E055,E056,E057,E080,E083,E090,E091,E092,E097,E100,E116,E117,E118,E123,E127	22
chr6	35442996	35443076	E118	1
chr6	35443144	35443252	E056,E100	2
chr6	35443458	35443649	E021,E086,E089,E090,E091,E097	6
chr6	35443667	35443721	E100	1
chr6	35443738	35443914	E008,E022,E055,E109,E114,E123	6
chr6	35443993	35444089	E118	1
chr6	35444091	35444231	E100	1
chr6	35444965	35445252	E083,E091,E100,E118	4
chr6	35445445	35445592	E003,E007,E056,E086,E088	5
chr6	35445695	35445745	E022	1
chr6	35446032	35446082	E121	1
chr6	35446446	35446496	E022	1
chr6	35447160	35447226	E091	1
chr6	35448596	35448646	E091	1
chr6	35448989	35449066	E083	1
chr6	35449075	35449176	E097	1
chr6	35449215	35449332	E086	1
chr6	35450234	35450274	E034	1
chr6	35450533	35450625	E097	1
chr6	35450780	35450843	E086	1
chr6	35450972	35451059	E034,E091	2
chr6	35451248	35451483	E091,E120,E121	3
chr6	35451531	35451610	E050	1
chr6	35451897	35452064	E121	1
chr6	35452522	35455150	E003,E004,E005,E006,E007,E008,E017,E021,E022,E028,E034,E055,E056,E057,E083,E084,E085,E086,E088,E089,E090,E091,E092,E094,E097,E098,E100,E109,E114,E117,E119,E120,E121,E125,E126,E127,E128	37
chr6	35455375	35455443	E091,E109	2
chr6	35455555	35456519	E003,E004,E006,E007,E008,E017,E021,E022,E028,E029,E034,E050,E051,E055,E056,E057,E083,E084,E085,E086,E088,E089,E091,E092,E094,E097,E098,E109,E114,E117,E119,E120,E121,E123,E124,E125,E126,E127,E128	39
chr6	35456912	35457193	E028,E056,E057,E083,E091,E100,E119,E127	8
chr6	35457194	35457299	E007,E021	2
chr6	35457356	35457481	E007	1
chr6	35457664	35458730	E003,E004,E005,E006,E007,E008,E017,E021,E022,E032,E051,E055,E056,E081,E082,E083,E084,E086,E088,E089,E090,E091,E092,E093,E097,E098,E100,E118,E119,E120,E121,E123,E125,E126,E128	35
chr6	35458744	35461000	E003,E004,E005,E006,E007,E008,E021,E022,E029,E055,E056,E080,E083,E086,E088,E089,E090,E091,E092,E093,E097,E100,E118,E121,E124,E126	26
chr6	35461088	35461306	E007,E083,E089,E091	4
chr6	35461320	35462641	E003,E004,E006,E007,E008,E017,E021,E022,E028,E029,E032,E033,E034,E046,E050,E051,E055,E056,E057,E059,E083,E085,E088,E089,E090,E091,E092,E093,E094,E097,E098,E100,E116,E118,E120,E121,E122,E124,E125,E126	40
chr6	35462705	35462755	E091	1
chr6	35462803	35466557	E003,E004,E005,E006,E007,E008,E017,E021,E022,E028,E029,E032,E033,E034,E046,E050,E051,E055,E056,E057,E059,E080,E081,E083,E084,E085,E086,E088,E089,E090,E091,E092,E093,E094,E097,E098,E100,E109,E117,E118,E119,E120,E121,E122,E123,E124,E125,E126,E127,E128	50
chr6	35466575	35466783	E003,E022,E090,E091,E100	5
chr6	35466804	35466878	E089	1
chr6	35466880	35467108	E022,E092,E097,E100,E123	5
chr6	35467343	35467436	E100	1
chr6	35467446	35467551	E032,E089,E097	3
chr6	35467630	35467684	E098	1
chr6	35467786	35467859	E097	1
chr6	35468043	35468093	E121	1
chr6	35468234	35468309	E089	1
chr6	35468316	35468360	E097	1
chr6	35468401	35469265	E003,E004,E005,E006,E007,E008,E017,E021,E028,E029,E032,E034,E055,E056,E057,E059,E080,E083,E084,E086,E089,E090,E100,E117,E118,E120,E121,E123,E126,E128	30
chr6	35469741	35469807	E100	1
chr6	35470351	35470405	E100	1
chr6	35470540	35470590	E091	1
chr6	35471065	35471129	E090	1
chr6	35471162	35471833	E003,E004,E022,E050,E051,E086,E089,E090,E093,E118,E120,E121	12
chr6	35472154	35472234	E119	1
chr6	35473021	35473081	E122	1
chr6	35473513	35474037	E003,E008,E021,E022,E086,E093,E118	7
chr6	35474048	35474209	E008,E021	2
chr6	35475066	35475169	E021	1
chr6	35475194	35475333	E055,E056	2
chr6	35475455	35475505	E022	1
chr6	35476412	35476599	E008,E022,E091	3
chr6	35477320	35477390	E118	1
chr6	35478089	35478211	E007	1
chr6	35478784	35478834	E091	1
chr6	35478869	35478963	E050,E088,E097	3
chr6	35479072	35479239	E007,E083,E097	3
chr6	35479377	35479487	E090,E092	2
chr6	35479496	35479715	E088,E089,E090,E118	4
chr6	35479812	35480191	E007,E086,E088,E089,E090,E092	6
chr6	35480207	35480257	E089	1
chr6	35480627	35480893	E003,E007,E008,E021,E022,E051	6
chr6	35483025	35483098	E091	1
chr6	35483145	35483283	E091	1
chr6	35483805	35484009	E003,E004,E021,E022,E055,E057,E091,E117,E123	9
chr6	35484349	35484822	E005,E091,E097	3
chr6	35484884	35484938	E088	1
chr6	35485741	35485816	E097	1
chr6	35485823	35486043	E003,E022,E050,E051,E056,E091,E097,E118,E123	9
chr6	35486201	35486707	E005,E091	2
chr6	35487017	35488075	E003,E005,E008,E021,E022,E028,E055,E057,E091,E114,E119,E127	12
chr6	35489065	35489117	E093	1
chr6	35489315	35489365	E090	1
chr6	35489368	35489424	E007	1
chr6	35490045	35490204	E089,E090	2
chr6	35490226	35491229	E003,E004,E006,E007,E008,E017,E021,E022,E028,E029,E032,E033,E034,E046,E050,E051,E055,E056,E057,E059,E080,E081,E082,E083,E084,E085,E086,E088,E089,E090,E091,E092,E093,E094,E097,E098,E100,E109,E114,E116,E117,E118,E119,E120,E121,E122,E123,E124,E125,E126,E127,E128	52
chr6	35491290	35491391	E034,E046	2
chr6	35491548	35491594	E034	1
chr6	35491641	35491771	E046	1
chr6	35491809	35491864	E034,E046	2
chr6	35492195	35492406	E005,E034,E046,E091	4
chr6	35492433	35492756	E006,E034,E091	3
chr6	35493411	35493490	E109	1
chr6	35494050	35494090	E086	1
chr6	35494119	35494184	E034	1
chr6	35494401	35494619	E003,E004,E008,E021,E022,E051,E086,E088,E091,E123	10
chr6	35494641	35494706	E034	1
chr6	35495668	35495728	E091	1
chr6	35495848	35495941	E051	1
chr6	35496047	35496260	E028,E034,E119	3
chr6	35497394	35497448	E100	1
chr6	35497704	35497813	E034,E046	2
chr6	35501468	35501538	E118	1
chr6	35501591	35501641	E021	1
chr6	35501829	35502844	E003,E004,E007,E008,E021,E022,E080,E081,E082,E086,E088,E089,E090,E091,E092,E093,E097	17
chr6	35503419	35503576	E120,E121	2
chr6	35503599	35503653	E034,E114	2
chr6	35503666	35503775	E003,E124	2
chr6	35504111	35504247	E003,E022,E093	3
chr6	35504296	35504358	E034	1
chr6	35507422	35507473	E034	1
chr6	35508381	35508452	E091	1
chr6	35509622	35510076	E021,E022,E034,E050,E055,E056,E081,E082,E090,E123,E128	11
chr6	35510173	35510224	E082	1
chr6	35511094	35511631	E003,E004,E005,E007,E008,E021,E022,E086,E088,E093,E123	11
chr6	35511765	35511815	E088	1
chr6	35512353	35513317	E003,E004,E005,E008,E021,E022,E028,E057,E091,E123,E127	11
chr6	35515042	35515096	E098	1
chr6	35515250	35515350	E091	1
chr6	35515364	35515838	E080,E088,E090,E123	4
chr6	35515987	35516101	E088,E091	2
chr6	35517703	35517791	E028,E127	2
chr6	35518311	35518454	E114,E123	2
chr6	35519313	35519430	E008	1
chr6	35520011	35520586	E003,E004,E007,E008,E017,E021,E022,E028,E029,E032,E033,E034,E046,E050,E051,E055,E056,E057,E059,E091,E092,E093,E098,E109,E114,E116,E117,E119,E122,E123,E124,E126,E127	33
chr6	35521203	35521407	E083,E123	2
chr6	35521441	35521521	E123	1
chr6	35521912	35521969	E083	1
chr6	35522710	35522750	E034	1
chr6	35522829	35522904	E086	1
chr6	35522962	35523018	E021	1
chr6	35525137	35525308	E089,E090,E091,E124	4
chr6	35526437	35526637	E086,E100,E116	3
chr6	35528073	35528220	E051,E081,E086,E116	4
chr6	35528963	35529036	E021	1
chr6	35529150	35529217	E120	1
chr6	35529943	35530207	E021,E022,E050,E055,E056,E083,E086,E088,E097,E098,E100,E114,E120,E121,E125,E126,E128	17
chr6	35530224	35530270	E097	1
chr6	35530346	35530402	E097	1
chr6	35531201	35531257	E097	1
chr6	35531793	35531847	E120	1
chr6	35532146	35532247	E100	1
chr6	35532956	35533050	E097	1
chr6	35533330	35533424	E097	1
chr6	35533430	35533521	E100	1
chr6	35533650	35533707	E097	1
chr6	35534002	35534056	E100	1
chr6	35534261	35534338	E100	1
chr6	35534387	35534457	E118	1
chr6	35534468	35534648	E100	1
chr6	35534705	35535185	E004,E097,E100,E123	4
chr6	35535379	35535496	E056,E100	2
chr6	35535504	35535963	E006,E050,E083,E097,E100,E119	6
chr6	35536309	35536616	E034,E100	2
chr6	35536669	35536709	E034	1
chr6	35536744	35537337	E003,E004,E008,E021,E022,E028,E033,E034,E051,E055,E056,E057,E059,E081,E082,E083,E090,E097,E098,E100,E109,E114,E120,E121,E123,E124,E127	27
chr6	35537373	35537761	E097,E100,E109,E127	4
chr6	35537848	35537918	E100	1
chr6	35538090	35538442	E056,E097,E123	3
chr6	35538663	35538852	E006,E055,E056,E080,E097,E100,E116,E126	8
chr6	35538874	35539022	E055,E056,E080,E100,E120	5
chr6	35539112	35539383	E055,E056,E097,E100	4
chr6	35539565	35539645	E097,E116	2
chr6	35539650	35539999	E097,E100,E119,E123	4
chr6	35541606	35541801	E017,E055,E120,E121	4
chr6	35542294	35542397	E097	1
chr6	35543863	35544089	E100,E120,E121	3
chr6	35544544	35544757	E084,E085,E109	3
chr6	35544796	35544865	E084	1
chr6	35544896	35544974	E100	1
chr6	35545895	35545945	E097	1
chr6	35546806	35546910	E100	1
chr6	35548092	35548209	E097,E100	2
chr6	35548705	35548857	E081,E082,E086,E088,E100	5
chr6	35549417	35549935	E006,E017,E034,E050,E055,E056,E091,E097,E098,E100,E120,E121,E125,E128	14
chr6	35550142	35550362	E004,E097,E100,E120,E121	5
chr6	35550626	35550693	E097	1
chr6	35551430	35551480	E046	1
chr6	35551520	35552389	E003,E004,E005,E006,E007,E008,E017,E021,E022,E028,E029,E032,E033,E034,E046,E050,E051,E055,E056,E057,E059,E080,E081,E082,E083,E084,E085,E086,E088,E089,E090,E091,E092,E093,E094,E097,E098,E100,E109,E114,E116,E117,E118,E119,E120,E121,E122,E123,E124,E125,E126,E127,E128	53
chr6	35552759	35552851	E081,E119	2
chr6	35553464	35553792	E055,E056,E081,E083,E100,E120,E121,E126,E127	9
chr6	35554063	35554678	E034,E055,E056,E059,E100,E120,E121,E125,E126,E128	10
chr6	35554704	35554770	E100	1
chr6	35554772	35554825	E034	1
chr6	35554863	35555321	E034,E055,E080,E083,E092,E097,E100,E120,E123,E124	10
chr6	35555613	35555684	E097	1
chr6	35556033	35556270	E028,E055,E056,E057,E097,E100,E119,E127,E128	9
chr6	35556694	35556801	E100	1
chr6	35557140	35557440	E034,E083,E097,E100	4
chr6	35557532	35557618	E033,E083,E100	3
chr6	35557668	35557708	E034	1
chr6	35558011	35558065	E100	1
chr6	35558112	35559312	E034,E055,E056,E080,E081,E082,E083,E086,E088,E089,E090,E094,E097,E098,E100,E119,E120,E123	18
chr6	35559326	35559426	E034,E097	2
chr6	35559458	35559564	E034,E083,E088,E097	4
chr6	35559567	35559836	E034,E083,E097	3
chr6	35559841	35559897	E034	1
chr6	35559972	35560063	E100	1
chr6	35560077	35560246	E097,E100,E123	3
chr6	35560395	35560726	E083,E097	2
chr6	35560827	35560869	E034	1
chr6	35560879	35560961	E081	1
chr6	35560971	35561036	E004	1
chr6	35561805	35561845	E034	1
chr6	35562315	35562414	E034,E081	2
chr6	35562728	35562938	E034	1
chr6	35563236	35563290	E100	1
chr6	35564142	35565350	E006,E017,E028,E034,E046,E050,E051,E055,E056,E057,E059,E080,E081,E082,E086,E089,E090,E092,E093,E094,E097,E100,E114,E117,E119,E120,E121,E122,E123,E125,E126,E127,E128	33
chr6	35567388	35567574	E034,E055,E090,E097,E100,E120	6
chr6	35567633	35567838	E006,E017,E034,E055,E056,E057,E090,E100,E120,E125,E127,E128	12
chr6	35567893	35568066	E034,E100	2
chr6	35568227	35570866	E004,E005,E006,E007,E008,E017,E021,E022,E028,E029,E032,E033,E034,E046,E050,E051,E055,E056,E057,E059,E080,E081,E083,E084,E086,E088,E089,E090,E092,E093,E094,E097,E098,E100,E109,E114,E116,E117,E118,E119,E120,E121,E122,E123,E124,E125,E126,E127,E128	49
chr6	35570944	35571629	E006,E028,E034,E055,E056,E059,E080,E083,E092,E094,E097,E098,E100,E109,E117,E118,E119,E120,E121,E122,E128	21
chr6	35571938	35572042	E003,E118	2
chr6	35572305	35572345	E034	1
chr6	35572882	35572963	E100	1
chr6	35573222	35573304	E080,E100	2
chr6	35573394	35574399	E006,E017,E028,E033,E034,E046,E050,E055,E056,E057,E059,E080,E086,E094,E097,E100,E109,E114,E116,E117,E119,E120,E121,E122,E125,E126,E127,E128	28
chr6	35574477	35574817	E034,E055,E056,E097,E100,E119	6
chr6	35574982	35575088	E100	1
chr6	35575199	35575297	E100	1
chr6	35575389	35575516	E097,E100,E118	3
chr6	35575576	35575729	E086,E100,E127	3
chr6	35576216	35576270	E100	1
chr6	35576328	35576451	E057,E100,E127	3
chr6	35576601	35576700	E057,E100,E127	3
chr6	35577505	35577602	E028	1
chr6	35577733	35577787	E097	1
chr6	35578500	35578544	E097	1
chr6	35578663	35578914	E097,E100,E117,E120	4
chr6	35578940	35579384	E004,E006,E017,E022,E033,E034,E046,E055,E056,E059,E080,E081,E082,E083,E086,E088,E090,E093,E097,E109,E116,E120,E121,E125,E126,E128	26
chr6	35579854	35579908	E100	1
chr6	35580460	35580504	E097	1
chr6	35580536	35580779	E097,E100,E123	3
chr6	35580811	35580855	E097	1
chr6	35582463	35582632	E006,E017	2
chr6	35582777	35582870	E100,E124	2
chr6	35582917	35583024	E124	1
chr6	35584119	35584394	E029,E034,E050,E051,E088,E091,E098,E100,E124	9
chr6	35584458	35584564	E100	1
chr6	35584774	35584848	E100	1
chr6	35585171	35585215	E097	1
chr6	35585500	35585583	E100	1
chr6	35585662	35585754	E046,E123	2
chr6	35586898	35586952	E081	1
chr6	35587000	35587074	E081	1
chr6	35587163	35587312	E081,E082,E097	3
chr6	35587356	35587537	E081	1
chr6	35587585	35588044	E007,E081,E082	3
chr6	35588418	35588472	E100	1
chr6	35588583	35588697	E055,E097,E100,E120,E126	5
chr6	35589619	35589663	E080	1
chr6	35591035	35591101	E034,E097	2
chr6	35591583	35591716	E034,E118	2
chr6	35591740	35591794	E100	1
chr6	35591835	35592152	E033,E034,E097,E100,E109,E118	6
chr6	35592239	35592635	E003,E004,E005,E006,E017,E021,E029,E033,E034,E046,E050,E051,E055,E056,E059,E091,E092,E093,E097,E100,E109,E114,E118,E121,E122,E124	26
chr6	35592639	35592808	E033,E034,E100	3
chr6	35593125	35593211	E056,E100	2
chr6	35594365	35594468	E097,E100	2
chr6	35594703	35594763	E029	1
chr6	35594827	35594900	E090,E100	2
chr6	35597338	35597402	E022	1
chr6	35597452	35597553	E004,E124	2
chr6	35597711	35597892	E004,E006,E120	3
chr6	35599958	35600016	E034	1
chr6	35600224	35600264	E034	1
chr6	35600862	35600903	E034	1
chr6	35601488	35601884	E007,E084,E085,E109	4
chr6	35601955	35602123	E084,E100,E109,E123	4
chr6	35602213	35602471	E006,E017,E055,E056,E080,E083,E084,E085,E086,E088,E089,E090,E091,E092,E094,E097,E098,E100,E109,E121,E122,E126	22
chr6	35602493	35602543	E084	1
chr6	35603040	35603090	E021	1
chr6	35603427	35603486	E097	1
chr6	35603496	35603675	E017,E055,E056,E100,E120,E121	6
chr6	35603721	35603870	E017	1
chr6	35604290	35604340	E089	1
chr6	35604363	35604529	E055,E056,E097,E120	4
chr6	35605868	35605998	E055,E126	2
chr6	35606609	35606785	E034,E056,E100,E120,E126	5
chr6	35607277	35607367	E100,E120	2
chr6	35607813	35608319	E005,E017,E028,E034,E055,E056,E057,E100,E109,E119,E125,E126,E127,E128	14
chr6	35608609	35608665	E034	1
chr6	35608808	35608848	E034	1
chr6	35609213	35609309	E088	1
chr6	35609330	35609370	E034	1
chr6	35610257	35610947	E017,E033,E034,E046,E097,E098	6
chr6	35610948	35610998	E034	1
chr6	35611033	35611090	E100	1
chr6	35611402	35611483	E022	1
chr6	35611490	35611540	E021	1
chr6	35611551	35611774	E003,E022	2
chr6	35612402	35612496	E127	1
chr6	35613959	35614131	E034,E123	2
chr6	35614460	35614621	E034,E123	2
chr6	35615088	35615175	E123	1
chr6	35615346	35615453	E003,E007,E022	3
chr6	35615484	35615562	E100	1
chr6	35617291	35617351	E004	1
chr6	35617566	35617610	E097	1
chr6	35618728	35618849	E090,E123	2
chr6	35618951	35619656	E050,E051,E055,E097,E123	5
chr6	35622252	35622347	E034	1
chr6	35622590	35622640	E109	1
chr6	35622677	35622735	E109	1
chr6	35624437	35624481	E097	1
chr6	35626323	35626382	E034	1
chr6	35629823	35630025	E006,E034,E097,E100	4
chr6	35630331	35630385	E100	1
chr6	35630757	35631361	E004,E006,E007,E008,E017,E021,E022,E033,E034,E055,E056,E059,E082,E083,E088,E097,E098,E100,E109,E121,E122,E123,E126,E128	24
chr6	35631392	35632147	E003,E004,E006,E007,E017,E021,E022,E028,E032,E033,E034,E046,E050,E055,E056,E057,E059,E083,E086,E090,E093,E097,E100,E109,E120,E121,E122,E123,E125,E126,E127,E128	32
chr6	35632720	35633085	E006,E017,E034,E055,E056,E083,E100,E123,E128	9
chr6	35633401	35633828	E034,E046,E093,E116,E123,E127	6
chr6	35633850	35633928	E127	1
chr6	35633970	35634046	E034	1
chr6	35634983	35635227	E033,E034,E055,E083,E097,E100,E118	7
chr6	35635540	35636253	E006,E033,E034,E050,E051,E059,E080,E083,E089,E090,E092,E093,E097,E100,E121,E122	16
chr6	35636274	35636356	E122	1
chr6	35636506	35637865	E006,E017,E028,E029,E032,E033,E034,E046,E050,E051,E055,E056,E057,E059,E080,E083,E084,E086,E088,E089,E090,E091,E092,E093,E097,E109,E114,E116,E117,E119,E121,E122,E123,E124,E125,E126,E127,E128	38
chr6	35638832	35638886	E100	1
chr6	35639330	35639402	E034	1
chr6	35639549	35639627	E034	1
chr6	35639989	35640065	E034	1
chr6	35640215	35640306	E097,E109	2
chr6	35640321	35640375	E033	1
chr6	35640388	35640438	E091	1
chr6	35640779	35640944	E029,E046,E124	3
chr6	35641483	35641523	E034	1
chr6	35641612	35641839	E029,E033,E034,E046,E093,E097,E124	7
chr6	35642177	35642321	E034,E097,E123	3
chr6	35642429	35642761	E004,E007,E034,E097,E123	5
chr6	35642962	35643092	E123	1
chr6	35643472	35643537	E097	1
chr6	35643657	35643727	E034	1
chr6	35643768	35643922	E055,E056,E089,E090,E126	5
chr6	35643955	35644112	E034,E089,E090	3
chr6	35644216	35644343	E034,E097	2
chr6	35644485	35644535	E090	1
chr6	35644591	35644816	E003,E004,E034,E090,E097	5
chr6	35645384	35645561	E034,E088,E092,E094,E098,E109,E127	7
chr6	35645684	35646455	E006,E017,E021,E029,E034,E050,E051,E055,E056,E057,E059,E084,E090,E097,E120,E121,E122,E123,E125,E127,E128	21
chr6	35646471	35646522	E097	1
chr6	35646545	35646936	E034,E055,E056,E100,E116,E127	6
chr6	35647331	35647443	E097	1
chr6	35647578	35647618	E034	1
chr6	35648574	35648651	E127	1
chr6	35648751	35648795	E097	1
chr6	35648981	35649394	E033,E116,E123,E127	4
chr6	35649458	35649514	E127	1
chr6	35649649	35649744	E034,E127	2
chr6	35649818	35649896	E097	1
chr6	35650184	35650234	E097	1
chr6	35650537	35650648	E097,E123,E127	3
chr6	35650835	35650879	E097	1
chr6	35650955	35651071	E127	1
chr6	35651170	35651224	E127	1
chr6	35651282	35651382	E097,E109,E114,E127	4
chr6	35651758	35651802	E097	1
chr6	35652096	35652164	E097	1
chr6	35652173	35652607	E003,E004,E006,E008,E017,E021,E022,E033,E034,E046,E050,E051,E055,E056,E059,E080,E081,E086,E088,E089,E093,E097,E098,E109,E114,E118,E120,E121,E122,E123,E125,E126,E127,E128	34
chr6	35652698	35652817	E123,E127	2
chr6	35652899	35653083	E097,E109,E127	3
chr6	35653172	35653235	E127	1
chr6	35653275	35653365	E127	1
chr6	35653426	35653508	E127	1
chr6	35653689	35653741	E097	1
chr6	35653812	35654651	E028,E097,E100,E109,E116,E123,E127	7
chr6	35654664	35657393	E003,E004,E005,E006,E007,E008,E017,E021,E022,E028,E029,E032,E033,E034,E046,E050,E051,E055,E056,E057,E059,E080,E081,E082,E083,E084,E085,E086,E088,E089,E090,E091,E092,E093,E094,E097,E098,E100,E109,E114,E116,E117,E118,E119,E120,E121,E122,E123,E124,E125,E126,E127,E128	53
chr6	35657611	35657984	E004,E032,E033,E034,E091,E097,E118,E123	8
chr6	35658239	35658423	E034,E059,E097,E100	4
chr6	35658461	35658505	E034	1
chr6	35658845	35659802	E006,E017,E028,E029,E033,E034,E046,E050,E051,E055,E056,E059,E080,E083,E086,E088,E089,E090,E091,E093,E094,E097,E098,E100,E109,E118,E119,E120,E121,E124,E126,E128	32
chr6	35659963	35660073	E097	1
chr6	35660131	35660318	E033,E034,E100	3
chr6	35660452	35660540	E029,E124	2
chr6	35660599	35660662	E007	1
chr6	35662295	35662649	E006,E017,E028,E029,E050,E051,E055,E056,E057,E059,E080,E086,E097,E109,E117,E119,E120,E121,E123,E124,E126,E127,E128	23
chr6	35665367	35665513	E028,E057	2
chr6	35665875	35665930	E100	1
chr6	35666347	35666600	E022,E055,E056,E091	4
chr6	35666635	35667615	E004,E022,E084,E120,E123	5
chr6	35667704	35667848	E123	1
chr6	35668287	35668341	E100	1
chr6	35671461	35671659	E003,E021,E022,E088,E091,E097,E114,E116,E123,E124	10
chr6	35672178	35672228	E093	1
chr6	35674274	35674656	E006,E017,E028,E055,E056,E119,E123,E124	8
chr6	35675528	35675994	E094,E098,E119	3
chr6	35677529	35677583	E090	1
chr6	35677687	35677827	E034,E097	2
chr6	35678058	35678635	E017,E028,E029,E034,E046,E055,E056,E057,E084,E091,E093,E094,E097,E098,E109,E114,E117,E119,E120,E123,E127,E128	22
chr6	35679296	35679340	E097	1
chr6	35679630	35679823	E080,E097,E118	3
chr6	35680302	35680486	E093	1
chr6	35680526	35680687	E093	1
chr6	35680908	35681036	E032,E034,E050,E051	4
chr6	35681054	35681567	E093	1
chr6	35681640	35681710	E093	1
chr6	35684155	35684304	E093	1
chr6	35684348	35684398	E093	1
chr6	35684651	35684917	E021,E022,E084,E109	4
chr6	35684985	35685081	E109	1
chr6	35685095	35685175	E116	1
chr6	35685299	35685372	E093	1
chr6	35685616	35685921	E021,E022,E051,E093,E097	5
chr6	35685932	35688671	E003,E004,E005,E006,E007,E008,E017,E021,E022,E029,E032,E033,E034,E046,E050,E051,E055,E056,E057,E059,E080,E081,E082,E083,E084,E085,E086,E088,E089,E090,E091,E092,E093,E097,E098,E100,E109,E116,E120,E121,E122,E123,E124,E125,E127,E128	46
chr6	35689713	35689765	E034	1
chr6	35689858	35689908	E093	1
chr6	35690002	35690093	E097,E100,E109	3
chr6	35690130	35690679	E029,E032,E055,E056,E080,E084,E086,E090,E094,E097,E098,E100,E109,E118	14
chr6	35691074	35691147	E097	1
chr6	35691282	35691354	E100	1
chr6	35691447	35691497	E097	1
chr6	35691621	35691800	E034,E097	2
chr6	35691801	35691851	E109	1
chr6	35691904	35691980	E097,E109	2
chr6	35692048	35692112	E098	1
chr6	35692130	35692191	E097	1
chr6	35692251	35692323	E034	1
chr6	35692344	35692797	E093,E097,E098,E100,E109	5
chr6	35692834	35697937	E003,E004,E005,E006,E007,E008,E017,E021,E022,E028,E029,E032,E033,E034,E046,E050,E051,E055,E056,E057,E059,E080,E081,E082,E083,E084,E085,E086,E088,E089,E090,E091,E092,E093,E094,E097,E098,E100,E109,E114,E116,E117,E118,E119,E120,E121,E122,E123,E124,E125,E126,E127,E128	53
chr6	35697969	35698234	E029,E032,E033,E034,E046,E050,E051,E055,E056,E093,E097,E100,E109,E120,E124	15
chr6	35698335	35698379	E097	1
chr6	35698510	35700808	E003,E004,E005,E006,E007,E008,E017,E021,E022,E028,E029,E032,E033,E034,E046,E050,E051,E055,E056,E057,E059,E080,E081,E082,E083,E084,E085,E086,E088,E089,E090,E091,E092,E093,E094,E097,E098,E100,E109,E114,E116,E117,E118,E119,E120,E121,E122,E123,E124,E125,E126,E127,E128	53
chr6	35700935	35701321	E006,E021,E029,E033,E034,E050,E051,E055,E056,E057,E089,E092,E093,E094,E097,E098,E100,E109,E123,E124,E127	21
chr6	35701498	35701890	E032,E034,E093,E094,E097,E098,E100,E109,E118	9
chr6	35702161	35702246	E098	1
chr6	35702302	35702364	E097,E098	2
chr6	35702614	35702855	E032,E055,E056,E100,E109,E119,E120	7
chr6	35703000	35703048	E097	1
chr6	35703203	35703623	E003,E032,E034,E097,E098,E109	6
chr6	35703632	35703761	E032,E034,E046	3
chr6	35703807	35704513	E003,E004,E005,E006,E007,E008,E017,E021,E022,E028,E029,E032,E033,E034,E046,E050,E051,E055,E056,E057,E059,E080,E081,E082,E083,E084,E085,E086,E088,E089,E090,E091,E092,E093,E094,E097,E098,E100,E109,E114,E116,E117,E118,E119,E120,E121,E122,E123,E124,E125,E127,E128	52
chr6	35704678	35704833	E032,E093	2
chr6	35704872	35705931	E003,E004,E005,E006,E007,E017,E021,E022,E028,E029,E032,E033,E034,E046,E050,E051,E055,E056,E057,E059,E080,E081,E082,E083,E084,E085,E086,E088,E089,E090,E091,E092,E093,E094,E097,E098,E100,E109,E114,E116,E117,E118,E119,E120,E121,E122,E123,E124,E125,E126,E127,E128	52
chr6	35706104	35706158	E100	1
chr6	35706175	35706235	E004	1
chr6	35706435	35706490	E097	1
chr6	35706512	35706637	E008,E032	2
chr6	35706820	35706971	E021,E022,E055	3
chr6	35707013	35707096	E008	1
chr6	35707236	35708333	E003,E004,E007,E008,E021,E022,E055,E056,E080,E081,E083,E084,E085,E086,E092,E097,E109,E118,E123	19
chr6	35708445	35708489	E097	1
chr6	35708553	35708683	E004,E008,E022,E051,E081,E086,E090,E093	8
chr6	35708752	35709102	E003,E004,E007,E008,E021,E022,E080,E090,E097	9
chr6	35710334	35710999	E003,E004,E005,E007,E008,E021,E022,E059,E088,E118	10
chr6	35713398	35713566	E124	1
chr6	35714184	35714762	E033,E081,E082	3
chr6	35719440	35719490	E021	1
chr6	35719625	35719675	E121	1
chr6	35720370	35720426	E051	1
chr6	35721892	35722216	E081	1
chr6	35722257	35723659	E003,E004,E005,E007,E017,E021,E022,E034,E055,E056,E059,E080,E081,E082,E089,E091,E094,E098,E114,E117,E120,E121,E126,E128	24
chr6	35725103	35725867	E003,E004,E005,E006,E007,E008,E021,E022,E032,E033,E050,E051,E055,E056,E057,E059,E080,E081,E082,E083,E086,E088,E091,E092,E093,E094,E098,E100,E109,E114,E116,E117,E120,E121,E122,E123,E125,E126,E127,E128	40
chr6	35726015	35726170	E032,E120,E121,E126	4
chr6	35727264	35727358	E017,E086	2
chr6	35727369	35727542	E005,E051,E086	3
chr6	35728066	35728232	E003,E021,E022,E032,E033,E116	6
chr6	35728233	35728283	E021	1
chr6	35728351	35728474	E003,E021	2
chr6	35731423	35731607	E003,E008,E021,E022	4
chr6	35731703	35732949	E003,E004,E007,E008,E021,E022,E028,E032,E055,E057,E083,E084,E085,E086,E091,E092,E094,E098,E119	19
chr6	35733855	35733905	E021	1
chr6	35734066	35734130	E124	1
chr6	35735098	35735254	E091	1
chr6	35736149	35736324	E034,E091	2
chr6	35736625	35736691	E091	1
chr6	35736916	35737176	E091	1
chr6	35737813	35737893	E123	1
chr6	35738583	35739013	E032,E033,E050,E051,E091,E124	6
chr6	35739022	35739129	E032,E051	2
chr6	35741974	35742069	E086	1
chr6	35742289	35742373	E123	1
chr6	35742404	35742454	E021	1
chr6	35743128	35743188	E125	1
chr6	35744089	35744139	E091	1
chr6	35744156	35744954	E003,E004,E007,E008,E021,E022,E032,E050,E051,E055,E080,E084,E086,E088,E089,E090,E091,E092,E097,E098,E109,E114,E116,E118,E123	25
chr6	35745200	35745515	E032,E091	2
chr6	35746349	35746406	E091	1
chr6	35747550	35747614	E022	1
chr6	35750232	35750506	E028,E057,E091,E098,E109,E119,E127	7
chr6	35752792	35752856	E098	1
chr6	35754341	35754391	E032	1
chr6	35754400	35754460	E003	1
chr6	35754560	35754611	E091	1
chr6	35754682	35754822	E056,E086,E091,E092,E109,E118	6
chr6	35755196	35755315	E091	1
chr6	35755544	35755753	E091,E109,E118	3
chr6	35755833	35755899	E091	1
chr6	35756014	35756094	E119	1
chr6	35756142	35756231	E123	1
chr6	35756288	35756521	E034,E050,E098	3
chr6	35756691	35756745	E098	1
chr6	35756749	35756810	E125	1
chr6	35756885	35756975	E098	1
chr6	35757198	35757284	E057	1
chr6	35757343	35757430	E017,E098	2
chr6	35758215	35758746	E055,E056,E059,E091	4
chr6	35760226	35760430	E034,E081,E082,E098	4
chr6	35760434	35760912	E091,E098,E114,E123	4
chr6	35761115	35761755	E004,E006,E022,E055,E059,E080,E082,E092,E098,E114,E123	11
chr6	35761996	35762282	E034,E098,E123	3
chr6	35762419	35762480	E034	1
chr6	35762502	35762772	E028,E034,E098,E114,E123	5
chr6	35762800	35762850	E055	1
chr6	35762950	35763007	E034	1
chr6	35763013	35763160	E098	1
chr6	35763326	35763376	E032	1
chr6	35763418	35763516	E098	1
chr6	35763758	35763825	E034	1
chr6	35764069	35764125	E091	1
chr6	35764256	35764445	E091,E114	2
chr6	35764710	35765421	E005,E084,E091,E098	4
chr6	35765482	35765536	E098	1
chr6	35765555	35765821	E007,E017,E051,E098	4
chr6	35765861	35766469	E003,E008,E017,E022,E098	5
chr6	35766510	35766560	E032	1
chr6	35766621	35766803	E004,E008,E022	3
chr6	35767062	35767116	E098	1
chr6	35767393	35767443	E022	1
chr6	35767777	35767831	E100	1
chr6	35769050	35769240	E008,E094,E098	3
chr6	35771534	35771625	E008	1
chr6	35772751	35773408	E003,E004,E005,E006,E007,E008,E021,E022,E032,E034,E046,E050,E051,E055,E059,E080,E081,E083,E084,E085,E086,E088,E089,E090,E091,E092,E093,E097,E098,E100,E109,E118,E119,E121,E122,E123,E124,E127	38
chr6	35773586	35773663	E118	1
chr6	35776471	35776872	E003,E017,E021,E022,E081,E082,E089,E100,E117,E120,E121,E126	12
chr6	35777636	35777878	E081,E082	2
chr6	35777921	35777971	E022	1
chr6	35778719	35779493	E006,E017,E021,E022,E028,E055,E056,E057,E092,E094,E098,E100,E109,E114,E117,E118,E119,E120,E121,E122,E123,E125,E126,E127,E128	25
chr6	35779593	35779760	E100	1
chr6	35782205	35782255	E114	1
chr6	35782998	35783051	E017	1
chr6	35785890	35785970	E119	1
chr6	35786943	35787143	E059	1
chr6	35787919	35787980	E097	1
chr6	35789326	35789380	E126	1
chr6	35789688	35789751	E033	1
chr6	35790109	35790250	E123	1
chr6	35790748	35791064	E056,E082,E123,E125	4
chr6	35791273	35791329	E081	1
chr6	35791385	35791773	E081,E082	2
chr6	35792721	35792908	E021,E050,E081,E082,E123	5
chr6	35794801	35795077	E081,E082,E091,E117,E123	5
chr6	35797269	35797376	E004	1
chr6	35797535	35797666	E055	1
chr6	35798225	35798320	E118,E123	2
chr6	35798712	35798855	E056	1
chr6	35799035	35799181	E118	1
chr6	35799184	35799714	E085,E098,E116,E118,E123	5
chr6	35799822	35799997	E118,E123	2
chr6	35801360	35801675	E004,E006,E017,E029,E050,E051,E055,E056,E091,E098,E100,E114,E117,E120,E123,E124,E128	17
chr6	35803001	35803149	E124	1
chr6	35805014	35805083	E029	1
chr6	35805156	35805236	E029	1
chr6	35806515	35806644	E097	1
chr6	35806957	35807011	E080	1
chr6	35810205	35810469	E118	1
chr6	35811158	35811303	E005,E091	2
chr6	35813561	35813665	E033,E122	2
chr6	35813706	35813807	E122	1
chr6	35814584	35814696	E081	1
chr6	35817557	35817624	E029	1
chr6	35818050	35818301	E029,E124	2
chr6	35819468	35819549	E123	1
chr6	35819918	35819968	E007	1
chr6	35824516	35824604	E059	1
chr6	35825692	35825795	E122	1
chr6	35828246	35828315	E124	1
chr6	35829061	35829325	E120,E121	2
chr6	35829382	35829552	E121	1
chr6	35833547	35833669	E059	1
chr6	35833725	35833815	E059	1
chr6	35836815	35836895	E123	1
chr6	35837045	35837104	E034	1
chr6	35840755	35840842	E083	1
chr6	35842664	35842773	E081,E098,E114,E126	4
chr6	35844403	35844457	E098	1
chr6	35844580	35844641	E089,E091	2
chr6	35844799	35844948	E059	1
chr6	35844991	35845111	E059	1
chr6	35847743	35847833	E004	1
chr6	35848559	35848609	E084	1
chr6	35849662	35849727	E127	1
chr6	35852847	35853658	E017,E055,E056,E059,E120,E121,E122,E123,E125,E128	10
chr6	35857813	35857971	E091	1
chr6	35860352	35860402	E109	1
chr6	35861106	35861369	E004,E005,E017,E056,E080,E086,E091,E116,E125,E128	10
chr6	35862504	35862878	E008,E034,E090,E091,E123,E124	6
chr6	35863115	35864011	E004,E005,E008,E017,E022,E028,E057,E091,E119,E123,E127,E128	12
chr6	35865344	35865594	E091	1
chr6	35866541	35866669	E123	1
chr6	35868004	35868079	E055	1
chr6	35868370	35868459	E093	1
chr6	35870065	35870115	E022	1
chr6	35872812	35872925	E109	1
chr6	35873674	35874088	E017,E028,E057,E059,E091,E119,E123	7
chr6	35874211	35874539	E017,E056,E080,E122	4
chr6	35875554	35875785	E050,E051,E116,E123	4
chr6	35876046	35876127	E032	1
chr6	35876168	35876228	E122	1
chr6	35876348	35876398	E032	1
chr6	35876499	35876759	E003,E004,E008,E021,E022,E123	6
chr6	35876808	35876878	E118	1
chr6	35877240	35877314	E003,E109	2
chr6	35877437	35877616	E050,E124	2
chr6	35879680	35879914	E017,E055,E056,E080,E123,E125,E126,E128	8
chr6	35880145	35880612	E017,E055,E056,E057,E123,E125,E128	7
chr6	35880771	35880823	E017	1
chr6	35880858	35880973	E017,E125,E128	3
chr6	35882458	35882518	E122	1
chr6	35884978	35885043	E083	1
chr6	35885595	35885961	E006,E008,E017,E028,E029,E034,E050,E055,E056,E057,E084,E093,E109,E116,E119,E122,E123,E124,E125,E126,E128	21
chr6	35886302	35886387	E034	1
chr6	35886585	35888500	E003,E004,E005,E006,E007,E008,E017,E021,E022,E028,E029,E032,E033,E034,E046,E050,E051,E055,E056,E057,E059,E080,E083,E084,E085,E086,E088,E089,E090,E091,E092,E093,E094,E097,E098,E100,E109,E114,E116,E117,E118,E119,E120,E121,E122,E123,E124,E125,E126,E127,E128	51
chr6	35888558	35889862	E003,E004,E005,E006,E007,E008,E017,E021,E022,E028,E029,E032,E033,E034,E046,E050,E051,E055,E056,E057,E059,E080,E081,E082,E083,E084,E085,E086,E088,E089,E090,E091,E092,E093,E094,E097,E098,E100,E109,E114,E116,E117,E118,E119,E120,E121,E122,E123,E124,E125,E126,E127,E128	53
chr6	35889942	35890443	E022,E084,E085,E086,E093,E109,E118,E123	8
chr6	35891439	35891502	E090	1
chr6	35891514	35891589	E034	1
chr6	35893392	35893532	E124,E126	2
chr6	35894432	35894538	E017,E091	2
chr6	35894564	35894622	E091	1
chr6	35895875	35895944	E093	1
chr6	35896134	35896234	E091	1
chr6	35896698	35896775	E082	1
chr6	35897433	35898032	E081,E082,E091	3
chr6	35898611	35899368	E003,E004,E007,E008,E021,E022,E091	7
chr6	35899802	35899924	E004,E022,E050	3
chr6	35900030	35900080	E050	1
chr6	35901284	35901355	E083	1
chr6	35901453	35901503	E091	1
chr6	35901830	35901932	E007,E088,E091	3
chr6	35904609	35904779	E123	1
chr6	35907190	35907257	E022	1
chr6	35907983	35908047	E109	1
chr6	35909079	35909257	E084,E109	2
chr6	35910928	35911142	E091	1
chr6	35911345	35911419	E055,E081,E082	3
chr6	35911549	35911630	E091	1
chr6	35911777	35911841	E046	1
chr6	35912454	35912508	E100	1
chr6	35913073	35913464	E017,E055,E056,E091,E109,E126	6
chr6	35913518	35913777	E017,E028,E055,E056,E057,E091,E119,E120,E121,E126,E127	11
chr6	35913788	35914066	E091	1
chr6	35914115	35914319	E091	1
chr6	35914452	35914782	E091	1
chr6	35915892	35916108	E050,E123	2
chr6	35916536	35916917	E003,E004,E006,E008,E017,E021,E022,E032,E034,E046,E050,E055,E056,E059,E080,E091,E114,E117,E118,E120,E122,E123,E126,E128	24
chr6	35918905	35919086	E021,E080	2
chr6	35919741	35919827	E059	1
chr6	35919879	35920572	E006,E017,E028,E029,E050,E051,E055,E056,E057,E059,E081,E084,E085,E086,E088,E089,E090,E092,E093,E097,E098,E100,E109,E119,E120,E121,E122,E123,E124,E125,E126,E128	32
chr6	35921621	35921671	E055	1
chr6	35921797	35921931	E017,E055,E126	3
chr6	35922153	35922403	E119,E126	2
chr6	35922838	35923162	E017,E028,E055,E056,E100,E119,E122,E125,E126,E128	10
chr6	35923731	35923838	E123	1
chr6	35923883	35923985	E022,E055,E080,E091,E109	5
chr6	35924086	35924136	E091	1
chr6	35925289	35925339	E088	1
chr6	35927120	35927164	E097	1
chr6	35928050	35928234	E017,E055,E056,E088,E119,E120,E123,E128	8
chr6	35928691	35928909	E084	1
chr6	35930025	35930343	E118	1
chr6	35930673	35931299	E003,E004,E005,E046,E085,E088,E091,E092,E118	9
chr6	35931336	35931431	E005,E120,E121	3
chr6	35931844	35931898	E032	1
chr6	35934062	35934109	E097	1
chr6	35934887	35935616	E022,E055,E081,E082,E084,E085,E092,E098,E109,E118	10
chr6	35936583	35937060	E081,E082	2
chr6	35937384	35937740	E055,E056,E081,E082,E125,E126,E128	7
chr6	35938057	35938372	E006,E017,E028,E055,E056,E057,E059,E080,E092,E094,E097,E114,E119,E120,E121,E122,E123,E125,E126,E128	20
chr6	35938881	35939150	E059,E081,E082,E088	4
chr6	35940210	35941040	E003,E004,E005,E007,E008,E021,E022,E055,E080,E081,E082,E084,E088,E089,E090,E091,E092,E118,E121,E123,E125,E126	22
chr6	35941446	35941856	E005,E007,E029,E056,E080,E084,E085,E086,E091,E092,E094,E109,E114,E116,E117,E118,E123,E124	18
chr6	35942775	35942815	E034	1
chr6	35944620	35944673	E088	1
chr6	35945265	35945354	E081,E100	2
chr6	35948004	35948208	E081,E082,E109	3
chr6	35948827	35949014	E056,E081	2
chr6	35949119	35949362	E086,E091	2
chr6	35950867	35950958	E004,E005	2
chr6	35952356	35952853	E003,E004,E005,E008,E021,E022,E120,E121,E128	9
chr6	35955026	35955104	E091	1
chr6	35961004	35961264	E003,E008,E021,E022	4
chr6	35961516	35961585	E021	1
chr6	35961636	35961716	E123	1
chr6	35962183	35962373	E123	1
chr6	35963601	35963651	E050	1
chr6	35964177	35964268	E056	1
chr6	35967228	35967413	E109	1
chr6	35968366	35968482	E029	1
chr6	35970251	35970291	E034	1
chr6	35971078	35971128	E051	1
chr6	35982593	35982643	E091	1
chr6	35982735	35983054	E091,E109,E118	3
chr6	35983506	35983764	E029,E046,E084,E098,E109,E124	6
chr6	35985608	35985774	E029,E123,E124	3
chr6	35985829	35985879	E051	1
chr6	35986140	35986435	E029,E050,E124	3
chr6	35986945	35987321	E029,E050,E124	3
chr6	35987436	35987526	E029	1
chr6	35988041	35988235	E083,E088,E123	3
chr6	35990067	35990145	E007	1
chr6	35990598	35990638	E034	1
chr6	35991595	35991659	E032	1
chr6	35991679	35992621	E003,E004,E007,E008,E021,E022,E032,E034,E050,E051,E086,E088,E091,E092,E093,E124	16
chr6	35992642	35992692	E092	1
chr6	35992755	35992930	E003,E021,E022,E093	4
chr6	35993011	35994354	E003,E004,E005,E006,E017,E021,E022,E032,E034,E055,E056,E088,E091,E092,E097,E118,E120,E121,E122,E123,E125,E126,E128	23
chr6	35994453	35994577	E091	1
chr6	35994660	35994868	E021,E033,E034,E051,E081,E082,E091	7
chr6	35994957	35995013	E091	1
chr6	35995115	35997658	E003,E004,E005,E006,E007,E008,E017,E021,E022,E028,E029,E032,E033,E034,E046,E050,E051,E055,E056,E057,E059,E080,E081,E082,E083,E084,E085,E086,E088,E089,E090,E091,E092,E093,E094,E097,E098,E100,E109,E114,E116,E117,E118,E119,E120,E121,E122,E123,E124,E125,E126,E127,E128	53
chr6	35997876	35998074	E050,E051,E080,E088,E089,E116,E122,E123	8
chr6	35998496	35998631	E046,E050,E123	3
chr6	35998675	35998810	E059	1
chr6	36000045	36000428	E029,E032,E034,E046,E050,E051,E116,E123,E124	9
chr6	36000445	36000594	E092,E123	2
chr6	36000832	36000993	E109,E116,E118,E123	4
chr6	36001112	36001192	E116	1
chr6	36001443	36001493	E032	1
chr6	36001759	36002085	E006,E007,E017,E021,E022,E028,E029,E034,E046,E050,E051,E055,E056,E057,E080,E083,E088,E092,E093,E098,E100,E116,E120,E121,E123,E124,E125,E126,E127,E128	30
chr6	36002095	36002754	E088,E126	2
chr6	36002987	36003606	E017,E055,E056,E081,E088,E092,E109,E116,E121,E122,E123,E126	12
chr6	36004312	36004487	E083,E123	2
chr6	36004916	36005082	E050,E051	2
chr6	36005876	36005967	E123	1
chr6	36006002	36006069	E005	1
chr6	36006087	36006192	E034,E123	2
chr6	36006193	36006670	E050,E051,E083,E084,E086,E088,E089,E090,E092,E097,E098,E100,E116,E122	14
chr6	36006789	36006917	E084,E088	2
chr6	36006946	36007350	E006,E028,E050,E051,E057,E084,E085,E088,E098,E114,E118,E122,E125	13
chr6	36010444	36010789	E057,E092,E109,E127	4
chr6	36011996	36012129	E056,E057,E121	3
chr6	36013142	36013315	E084,E085,E109	3
chr6	36013938	36014025	E109	1
chr6	36014179	36014492	E109	1
chr6	36014618	36014728	E109	1
chr6	36014784	36014992	E109,E123	2
chr6	36015046	36015105	E109	1
chr6	36017586	36017672	E124	1
chr6	36017906	36018047	E109	1
chr6	36018178	36018391	E028,E094,E109	3
chr6	36018802	36018961	E126	1
chr6	36019199	36019290	E100	1
chr6	36019341	36019514	E083	1
chr6	36019872	36020262	E055,E056,E089,E090,E098,E100,E120,E121,E126	9
chr6	36021765	36022021	E006,E081,E082,E083,E088,E092,E094,E097,E098	9
chr6	36022319	36022555	E017,E097	2
chr6	36022679	36023024	E004,E083,E084,E093,E109,E116	6
chr6	36026480	36026534	E100	1
chr6	36028139	36028573	E084,E091,E092,E094	4
chr6	36029503	36029575	E080	1
chr6	36029581	36029663	E092	1
chr6	36030243	36030329	E091	1
chr6	36030795	36031454	E005,E050,E084,E091,E118	5
chr6	36031479	36031740	E050,E051,E118	3
chr6	36032068	36032329	E089,E100,E120,E123	4
chr6	36032340	36033976	E017,E050,E051,E056,E059,E083,E084,E085,E086,E088,E090,E091,E092,E094,E100,E109,E116,E117,E118,E120,E121,E123,E125,E128	24
chr6	36034308	36034399	E123	1
chr6	36034621	36034678	E092	1
chr6	36034706	36035014	E084,E085,E088,E094,E098,E118,E123	7
chr6	36035162	36036138	E006,E017,E028,E029,E050,E055,E056,E059,E080,E083,E084,E085,E094,E100,E109,E119,E120,E121,E122,E123,E124,E125,E126,E128	24
chr6	36036157	36036248	E084	1
chr6	36036466	36036779	E059,E080,E084,E085,E109	5
chr6	36037468	36037646	E004,E006,E088	3
chr6	36039265	36039332	E127	1
chr6	36040099	36040182	E124	1
chr6	36041374	36041440	E092	1
chr6	36041507	36041598	E050,E051,E123	3
chr6	36041846	36041919	E118	1
chr6	36043314	36043394	E123	1
chr6	36043440	36043498	E034	1
chr6	36043571	36043894	E003,E004,E021,E028,E029,E032,E033,E034,E046,E050,E051,E084,E085,E088,E091,E109,E114,E116,E118,E123,E124,E127	22
chr6	36044067	36044745	E006,E017,E092,E097,E123	5
chr6	36046602	36046683	E122	1
chr6	36047520	36047623	E088,E120,E121	3
chr6	36048601	36048690	E125	1
chr6	36050835	36050893	E034	1
chr6	36051272	36051733	E003,E004,E005,E093,E120,E121	6
chr6	36053140	36053193	E050	1
chr6	36055147	36055227	E116	1
chr6	36056166	36056356	E055,E081,E100,E117,E123	5
chr6	36057012	36057062	E050	1
chr6	36057768	36057837	E080	1
chr6	36058039	36058089	E091	1
chr6	36059912	36059994	E056	1
chr6	36060445	36060507	E084	1
chr6	36061043	36061193	E028,E119	2
chr6	36062327	36063616	E003,E004,E005,E006,E007,E008,E017,E021,E022,E028,E029,E032,E033,E034,E046,E050,E051,E055,E056,E057,E059,E080,E081,E082,E083,E084,E085,E086,E088,E089,E090,E091,E092,E093,E094,E097,E098,E100,E109,E114,E116,E117,E118,E119,E120,E121,E122,E123,E124,E125,E126,E127,E128	53
chr6	36063647	36064216	E084,E085,E086,E092,E093,E094,E109,E114,E118	9
chr6	36064257	36064465	E084,E085,E118	3
chr6	36064562	36065416	E055,E059,E084,E085,E089,E092,E126	7
chr6	36066059	36066158	E123	1
chr6	36066362	36068345	E003,E004,E005,E006,E007,E008,E021,E022,E032,E033,E034,E046,E050,E051,E059,E080,E081,E082,E083,E085,E086,E088,E089,E091,E092,E093,E114,E118,E120,E121,E122,E123,E125,E128	34
chr6	36070358	36070433	E034	1
chr6	36070697	36071035	E093	1
chr6	36071301	36071361	E029	1
chr6	36072015	36072086	E055,E093	2
chr6	36072478	36072995	E017,E055,E056,E081,E082,E083,E084,E088,E089,E090,E092,E098,E100,E120,E121,E126,E128	17
chr6	36073039	36073089	E082	1
chr6	36073478	36073518	E034	1
chr6	36075763	36076079	E093	1
chr6	36076229	36076303	E093	1
chr6	36076429	36076507	E093	1
chr6	36076577	36077458	E005,E029,E032,E033,E034,E046,E050,E084,E089,E090,E093,E109,E116,E121	14
chr6	36077461	36077514	E093	1
chr6	36077524	36077604	E032	1
chr6	36077915	36078067	E088,E089,E090,E100,E126	5
chr6	36078285	36078388	E089,E100	2
chr6	36078749	36078953	E082,E120,E121,E123	4
chr6	36079019	36079090	E120	1
chr6	36079331	36079694	E007,E080,E089,E120,E121	5
chr6	36079863	36080092	E120,E121	2
chr6	36080539	36080589	E046	1
chr6	36080714	36080786	E032	1
chr6	36080939	36081002	E003,E093	2
chr6	36081036	36081081	E080	1
chr6	36081248	36081328	E008	1
chr6	36081341	36081391	E093	1
chr6	36081513	36081820	E022,E055,E056,E089,E090,E093,E097,E100,E121,E126	10
chr6	36081873	36082008	E056,E126	2
chr6	36082571	36083302	E029,E032,E033,E034,E046,E050,E051,E093,E100,E109,E116,E123,E124	13
chr6	36083395	36083445	E046	1
chr6	36083955	36084068	E046,E100,E123	3
chr6	36084347	36085370	E003,E029,E084,E091,E093,E123	6
chr6	36085513	36085877	E034,E093,E123	3
chr6	36086047	36086100	E046	1
chr6	36086103	36087043	E005,E006,E017,E028,E029,E032,E033,E034,E046,E050,E051,E055,E056,E057,E080,E084,E085,E086,E088,E089,E091,E092,E093,E094,E097,E098,E100,E109,E116,E119,E120,E121,E122,E123,E124,E126,E127	37
chr6	36087063	36087254	E029,E046,E082,E092,E093	5
chr6	36087438	36087807	E029,E046,E055,E081,E083,E093,E124	7
chr6	36087821	36089658	E004,E005,E006,E008,E021,E028,E029,E032,E033,E034,E046,E050,E051,E055,E056,E057,E059,E080,E084,E085,E086,E088,E089,E090,E091,E092,E093,E094,E097,E098,E100,E109,E114,E116,E118,E121,E122,E123,E124,E126,E127	41
chr6	36089779	36090864	E003,E005,E021,E032,E034,E050,E055,E091,E098,E100,E114,E118,E123	13
chr6	36090943	36091920	E003,E004,E005,E006,E007,E008,E017,E021,E022,E028,E029,E032,E033,E034,E046,E050,E051,E055,E056,E057,E059,E080,E081,E082,E083,E084,E085,E086,E088,E089,E090,E091,E092,E093,E094,E097,E098,E100,E109,E114,E116,E117,E118,E119,E120,E121,E122,E123,E124,E125,E126,E127,E128	53
chr6	36091934	36092001	E034	1
chr6	36092234	36092394	E008,E021,E034,E046	4
chr6	36092708	36092936	E005,E034,E091,E100,E118	5
chr6	36093763	36093815	E034	1
chr6	36093867	36093907	E034	1
chr6	36094391	36095721	E004,E005,E006,E008,E017,E028,E029,E033,E034,E046,E050,E051,E055,E056,E057,E059,E080,E091,E093,E094,E097,E098,E100,E109,E114,E117,E118,E119,E120,E121,E122,E123,E124,E125,E126,E128	36
chr6	36095774	36095942	E029,E100,E122	3
chr6	36095991	36096510	E006,E029,E034,E046,E080,E081,E082,E100,E121,E124,E126	11
chr6	36096746	36096816	E100	1
chr6	36097616	36100359	E003,E004,E005,E006,E007,E008,E017,E021,E022,E028,E029,E032,E033,E034,E046,E050,E051,E055,E056,E057,E059,E080,E081,E082,E083,E084,E085,E086,E088,E089,E090,E091,E092,E093,E094,E097,E098,E100,E109,E116,E118,E119,E120,E121,E122,E123,E124,E125,E126,E127,E128	51
chr6	36100376	36100469	E007,E033	2
chr6	36100549	36100861	E003,E004,E021,E022,E033,E056,E080,E083	8
chr6	36101456	36101849	E004,E034,E080,E085,E097,E123	6
chr6	36103004	36103058	E126	1
chr6	36103278	36103333	E126	1
chr6	36103729	36103814	E032	1
chr6	36103951	36104139	E029,E032,E033,E116,E121	5
chr6	36107247	36108187	E003,E004,E006,E008,E021,E022,E034,E050,E051,E055,E080,E081,E082,E083,E086,E088,E090,E091,E093,E100,E120,E121,E123,E124	24
chr6	36108209	36108434	E004,E008,E021,E022,E093,E100,E114,E121,E123	9
chr6	36108535	36108616	E093	1
chr6	36108912	36109200	E029,E093,E116,E124	4
chr6	36109961	36110011	E021	1
chr6	36110806	36111050	E029,E124	2
chr6	36111173	36111695	E091	1
chr6	36114741	36114969	E029,E109,E124	3
chr6	36115172	36115339	E029,E085,E109,E124	4
chr6	36117357	36117592	E089,E091,E100	3
chr6	36117672	36117731	E089,E097	2
chr6	36117895	36117974	E088	1
chr6	36118157	36118594	E081,E082,E088,E089,E090,E091,E097,E098,E100,E120,E126	11
chr6	36118821	36118903	E088	1
chr6	36120150	36120200	E091	1
chr6	36121362	36121418	E091	1
chr6	36121459	36121518	E091	1
chr6	36121837	36122548	E005,E028,E057,E088,E091,E119,E127	7
chr6	36125453	36125558	E091,E121	2
chr6	36126525	36126730	E029,E124	2
chr6	36128016	36128633	E005,E006,E017,E055,E056,E059,E120,E121,E125,E128	10
chr6	36136960	36137439	E046,E116	2
chr6	36138197	36138267	E124	1
chr6	36139435	36139785	E032,E046,E123	3
chr6	36144986	36145206	E050,E116	2
chr6	36146458	36146508	E055	1
chr6	36147946	36148193	E118	1
chr6	36154037	36154298	E029,E124	2
chr6	36155155	36155210	E050	1
chr6	36155270	36155363	E050	1
chr6	36155397	36155489	E124	1
chr6	36157245	36157285	E034	1
chr6	36157344	36157423	E005,E118	2
chr6	36159820	36159929	E021,E022	2
chr6	36159935	36159985	E022	1
chr6	36162147	36162187	E034	1
chr6	36162466	36162523	E034	1
chr6	36162999	36163049	E032	1
chr6	36163289	36166098	E003,E004,E005,E006,E007,E008,E017,E021,E022,E028,E029,E032,E033,E034,E046,E050,E051,E055,E056,E057,E059,E080,E081,E082,E083,E084,E085,E086,E088,E089,E090,E091,E092,E093,E094,E097,E098,E100,E109,E114,E116,E117,E118,E119,E120,E121,E122,E123,E124,E125,E126,E127,E128	53
chr6	36169597	36169651	E100	1
chr6	36170631	36170681	E007	1
chr6	36170861	36170920	E091	1
chr6	36171426	36171466	E034	1
chr6	36171611	36171687	E046	1
chr6	36171732	36171851	E046,E051	2
chr6	36171871	36172588	E029,E032,E033,E034,E046,E050,E051,E080,E088,E093,E109,E116,E124	13
chr6	36172856	36173055	E033,E081,E082,E126	4
chr6	36175074	36175210	E109	1
chr6	36176808	36176858	E032	1
chr6	36177495	36177602	E109	1
chr6	36177853	36178704	E080,E084,E085,E109	4
chr6	36178754	36178911	E080	1
chr6	36178944	36178994	E091	1
chr6	36180124	36180174	E032	1
chr6	36181536	36181597	E080	1
chr6	36182182	36182235	E021	1
chr6	36183443	36183487	E080	1
chr6	36183586	36183687	E080	1
chr6	36184133	36184231	E123	1
chr6	36184356	36184623	E006,E017,E055,E056,E080,E098,E100,E109,E119,E120,E121,E123,E125,E126,E128	15
chr6	36184642	36184780	E080	1
chr6	36184834	36185845	E029,E080,E085,E093,E100,E123,E124	7
chr6	36185856	36186018	E084,E085,E109	3
chr6	36186457	36186683	E080,E097	2
chr6	36186905	36187553	E029,E080,E083,E084,E085,E092,E094,E124	8
chr6	36187605	36187667	E080,E092	2
chr6	36187985	36188490	E080,E084,E085,E109	4
chr6	36189342	36189737	E080,E081,E082,E089,E100,E109,E123	7
chr6	36190602	36190652	E084	1
chr6	36190717	36190984	E084,E109	2
chr6	36191058	36191230	E120,E121	2
chr6	36191518	36191795	E017,E081,E082,E091,E119,E120,E121	7
chr6	36192634	36193398	E006,E029,E080,E091,E092,E100,E120,E121,E122,E123	10
chr6	36193542	36193641	E080	1
chr6	36193680	36193924	E084,E085,E123	3
chr6	36193965	36194039	E084	1
chr6	36194307	36194773	E028,E057,E123	3
chr6	36195264	36195956	E005,E028,E057,E084,E085,E091,E092,E094,E109,E119,E120,E121,E123,E127	14
chr6	36198032	36198082	E084	1
chr6	36198191	36198491	E028,E057,E084,E085,E127	5
chr6	36198509	36198630	E126	1
chr6	36200058	36200203	E029,E124	2
chr6	36200320	36200379	E081	1
chr6	36201280	36201330	E092	1
chr6	36201382	36201451	E080	1
chr6	36203096	36203531	E004,E022,E046,E050,E055,E080,E084,E092,E109,E123,E124	11
chr6	36203616	36203676	E029	1
chr6	36207439	36207963	E080,E083,E092,E094,E098,E118	6
chr6	36207990	36208077	E083	1
chr6	36208748	36208798	E051	1
chr6	36209395	36209998	E017,E029,E032,E033,E046,E050,E051,E055,E056,E081,E082,E083,E086,E088,E089,E090,E092,E097,E100,E116,E123,E124,E126	23
chr6	36210431	36211053	E059,E084,E085,E086	4
chr6	36211385	36211435	E093	1
chr6	36211477	36211586	E005,E022	2
chr6	36211636	36211756	E005,E080	2
chr6	36212402	36213862	E003,E004,E005,E007,E008,E017,E021,E022,E029,E050,E051,E080,E081,E084,E085,E086,E088,E090,E092,E094,E098,E109,E118,E122,E123,E124,E127	27
chr6	36214326	36214707	E017,E022,E028,E029,E055,E056,E057,E080,E084,E085,E090,E093,E117,E119,E120,E123,E124	17
chr6	36214854	36214979	E003	1
chr6	36215501	36215976	E004,E017,E029,E055,E056,E057,E084,E089,E090,E092,E100,E122,E124,E126,E127	15
chr6	36215986	36216406	E017,E028,E029,E046,E050,E051,E055,E056,E057,E088,E091,E097,E098,E100,E117,E119,E120,E122,E124,E126,E127	21
chr6	36216683	36217218	E006,E017,E028,E055,E056,E057,E080,E084,E085,E086,E089,E090,E092,E097,E100,E117,E120,E122,E123,E126,E127	21
chr6	36217263	36217350	E122	1
chr6	36217446	36217589	E055,E056,E122,E124	4
chr6	36217879	36217959	E123	1
chr6	36218380	36218451	E084	1
chr6	36218971	36219148	E017,E055,E056,E126	4
chr6	36219932	36220043	E088	1
chr6	36222738	36222802	E124	1
chr6	36226604	36227289	E080,E123	2
chr6	36229018	36229254	E123	1
chr6	36229446	36229588	E123	1
chr6	36231331	36231381	E088	1
chr6	36231492	36231732	E123	1
chr6	36231911	36232000	E123	1
chr6	36232345	36232551	E123	1
chr6	36232743	36232940	E123	1
chr6	36233395	36233570	E080,E120,E123	3
chr6	36234447	36234544	E082	1
chr6	36234703	36235127	E056,E057,E117,E122,E123,E125,E127,E128	8
chr6	36235593	36235794	E028,E091,E117,E127	4
chr6	36235957	36236076	E091,E109	2
chr6	36236148	36236526	E017,E055,E056,E057,E080,E081,E082,E083,E084,E086,E088,E089,E090,E091,E092,E094,E097,E109,E118,E120,E121,E128	22
chr6	36236575	36237005	E029,E084,E085,E091,E092,E109,E127	7
chr6	36237599	36237686	E057	1
chr6	36237747	36238246	E003,E022,E028,E057,E084,E092,E109,E119,E121,E127	10
chr6	36238390	36238451	E022	1
chr6	36239435	36239519	E123	1
chr6	36239681	36239721	E034	1
chr6	36240241	36240475	E004,E084,E109,E123	4
chr6	36241580	36242377	E084,E085,E109,E123	4
chr6	36244133	36244188	E051	1
chr6	36244331	36244385	E081	1
chr6	36244452	36244522	E081,E082	2
chr6	36244700	36245153	E028,E057,E084,E091,E127	5
chr6	36245985	36246201	E080,E084,E088,E109	4
chr6	36246526	36246580	E033	1
chr6	36247868	36248064	E124	1
chr6	36248175	36248267	E124	1
chr6	36248322	36248528	E029,E032,E124	3
chr6	36248580	36248637	E033	1
chr6	36248871	36248944	E029	1
chr6	36249191	36249292	E081	1
chr6	36249327	36249519	E082	1
chr6	36251003	36251272	E081,E082,E120	3
chr6	36251463	36251671	E029,E084,E120,E121,E124	5
chr6	36252682	36253521	E003,E004,E007,E008,E021,E022,E029,E032,E050,E051,E080,E081,E082,E091,E093,E097,E118,E124	18
chr6	36253715	36253952	E029,E084,E085,E109,E123,E127	6
chr6	36254815	36254953	E117	1
chr6	36255244	36255844	E004,E005,E007,E034,E050,E056,E057,E081,E082,E092,E093,E117,E122,E123,E124,E127,E128	17
chr6	36256994	36257987	E003,E004,E005,E008,E021,E022,E028,E055,E057,E081,E082,E084,E088,E091,E109,E117,E119,E124,E127,E128	20
chr6	36258237	36259556	E021,E029,E046,E050,E051,E055,E056,E080,E084,E085,E094,E098,E100,E109,E114,E117,E118,E120,E121,E122,E123,E124,E125	23
chr6	36260665	36260769	E124	1
chr6	36261336	36261396	E029	1
chr6	36263294	36263334	E034	1
chr6	36263986	36264597	E029,E056,E057,E117,E119,E120,E124,E126,E128	9
chr6	36264642	36266188	E029,E055,E081,E082,E089,E120,E121,E124,E126	9
chr6	36266878	36266938	E029	1
chr6	36267552	36267648	E029	1
chr6	36267675	36267739	E124	1
chr6	36267780	36268037	E006,E029,E120,E121,E124	5
chr6	36268952	36269154	E006,E056,E080,E097,E120,E121,E125,E128	8
chr6	36269508	36269795	E034,E055,E088,E090,E097,E098	6
chr6	36270098	36270761	E003,E004,E005,E006,E007,E008,E017,E021,E022,E028,E029,E032,E033,E034,E046,E050,E051,E055,E056,E057,E059,E080,E081,E082,E083,E084,E085,E086,E088,E089,E090,E091,E092,E093,E094,E097,E098,E100,E109,E114,E116,E117,E118,E119,E120,E121,E122,E123,E124,E125,E126,E127,E128	53
chr6	36271156	36271196	E034	1
chr6	36271722	36271762	E034	1
chr6	36271971	36272040	E029,E032	2
chr6	36272543	36272593	E022	1
chr6	36272638	36272702	E033	1
chr6	36273398	36273524	E059	1
chr6	36273983	36274033	E007	1
chr6	36274097	36274203	E050,E051	2
chr6	36274262	36274470	E005,E022,E029,E050,E125	5
chr6	36276828	36277486	E080,E084,E085,E109,E123	5
chr6	36279579	36279629	E114	1
chr6	36279909	36279959	E032	1
chr6	36280488	36281033	E029,E032,E033,E050,E051,E088,E089,E090,E092,E097,E100,E109,E116,E120,E121,E124	16
chr6	36281990	36282347	E004,E005,E006,E007,E017,E021,E028,E046,E055,E056,E057,E080,E084,E085,E091,E092,E094,E109,E116,E117,E119,E120,E121,E123,E125,E127,E128	27
chr6	36283895	36284067	E022,E084,E098	3
chr6	36286475	36287614	E051,E080,E081,E082,E084,E092,E094,E098,E109,E117,E121,E123	12
chr6	36287622	36287759	E117	1
chr6	36287912	36287989	E082	1
chr6	36288163	36288634	E021,E084,E085,E092,E094,E109,E114,E117,E118,E120,E121,E123	12
chr6	36289346	36289412	E121	1
chr6	36289747	36289807	E081,E082	2
chr6	36290943	36291123	E003,E005,E006,E007,E008,E029,E050,E051,E055,E056,E080,E081,E082,E088,E091,E114,E121,E124	18
chr6	36291158	36291245	E007	1
chr6	36291363	36291413	E007	1
chr6	36292173	36292231	E091	1
chr6	36293291	36293331	E086	1
chr6	36293510	36293574	E029	1
chr6	36293918	36294893	E003,E004,E006,E007,E017,E022,E051,E056,E080,E081,E082,E083,E086,E088,E089,E090,E092,E098,E100,E120,E121	21
chr6	36294972	36295061	E090	1
chr6	36295293	36296025	E003,E004,E021,E022,E050,E051,E059,E080,E081,E082,E088,E090,E124	13
chr6	36296121	36296388	E080,E081,E082	3
chr6	36296429	36296547	E080	1
chr6	36296571	36296637	E081,E082	2
chr6	36296797	36296963	E007,E080,E097	3
chr6	36297749	36298006	E003,E004,E007,E021,E022,E080,E086,E097	8
chr6	36298026	36298132	E008	1
chr6	36298210	36298289	E086	1
chr6	36299320	36299442	E081	1
chr6	36300947	36301341	E081,E082,E089,E090,E092,E098	6
chr6	36301361	36303885	E003,E004,E017,E021,E022,E032,E055,E056,E080,E081,E082,E083,E084,E085,E086,E088,E089,E090,E091,E092,E094,E097,E098,E100,E109,E116,E118,E121,E123,E124,E128	31
chr6	36303980	36304056	E084	1
chr6	36304100	36305218	E029,E032,E033,E034,E046,E050,E051,E084,E085,E092,E093,E094,E098,E109,E116	15
chr6	36305665	36305979	E050,E051,E084,E089,E090,E091,E093,E116,E123	9
chr6	36306355	36306405	E084	1
chr6	36306684	36307128	E034,E084,E085,E109,E116	5
chr6	36307615	36307681	E092	1
chr6	36307940	36307994	E084	1
chr6	36308020	36308060	E034	1
chr6	36308221	36309119	E003,E004,E006,E007,E008,E017,E021,E022,E028,E029,E032,E033,E034,E046,E050,E051,E055,E056,E057,E059,E080,E081,E082,E083,E084,E085,E086,E088,E089,E090,E091,E092,E093,E094,E097,E098,E100,E109,E114,E116,E117,E118,E119,E120,E121,E122,E123,E124,E125,E126,E127,E128	52
chr6	36309407	36309489	E033,E046	2
chr6	36309920	36309970	E032	1
chr6	36311049	36311416	E080,E081,E082	3
chr6	36313349	36314154	E003,E004,E005,E006,E008,E021,E022,E051,E088,E091,E092,E098,E109,E121,E123,E127	16
chr6	36314170	36314378	E088,E091,E097	3
chr6	36315043	36315098	E083	1
chr6	36315130	36315193	E084	1
chr6	36315245	36315905	E021,E050,E056,E080,E081,E082,E083,E084,E085,E092,E094,E097,E098,E109,E123,E125,E128	17
chr6	36316695	36316735	E034	1
chr6	36317004	36317503	E028,E033,E050,E051,E057,E080,E081,E082,E084,E085,E090,E093,E109,E116,E119,E122,E127,E128	18
chr6	36317531	36317606	E022,E084	2
chr6	36317812	36319393	E006,E007,E017,E050,E051,E055,E056,E057,E059,E080,E081,E083,E084,E085,E086,E088,E089,E090,E091,E092,E094,E097,E098,E109,E117,E120,E121,E122,E123,E125,E128	31
chr6	36319406	36319593	E097	1
chr6	36320157	36320294	E059,E128	2
chr6	36320785	36320847	E120	1
chr6	36320978	36321669	E017,E028,E029,E050,E057,E091,E094,E117,E119,E121,E125,E126,E127,E128	14
chr6	36322961	36323025	E055	1
chr6	36323542	36324042	E028,E029,E046,E059,E116,E122,E124,E125,E128	9
chr6	36325612	36326920	E006,E017,E032,E034,E046,E059,E080,E081,E083,E084,E085,E088,E089,E090,E092,E093,E094,E097,E098,E109,E116,E118,E120,E121,E122,E123,E125,E126,E128	29
chr6	36328005	36329115	E003,E004,E005,E006,E007,E008,E017,E021,E022,E028,E029,E032,E033,E034,E046,E050,E051,E055,E056,E057,E059,E080,E081,E082,E083,E084,E085,E086,E088,E089,E090,E091,E092,E093,E094,E097,E098,E100,E109,E114,E116,E117,E118,E119,E120,E121,E122,E123,E124,E125,E126,E127,E128	53
chr6	36329167	36329230	E032	1
chr6	36330514	36330921	E005,E022,E029,E046,E050,E051,E055,E121,E124,E128	10
chr6	36331136	36331190	E050	1
chr6	36332552	36333194	E017,E029,E032,E033,E034,E046,E050,E051,E080,E084,E085,E092,E094,E098,E109,E114,E116,E118,E121,E123,E124,E125,E128	23
chr6	36333233	36333311	E032	1
chr6	36333378	36333697	E004,E032,E083,E128	4
chr6	36334188	36334251	E084	1
chr6	36334259	36334358	E109	1
chr6	36334451	36334501	E114	1
chr6	36334511	36334669	E033,E116	2
chr6	36335496	36335593	E109	1
chr6	36335792	36335911	E032	1
chr6	36336313	36336514	E121,E124	2
chr6	36336687	36337020	E004,E086,E089,E090,E093,E100,E120,E121	8
chr6	36337178	36337285	E091,E124	2
chr6	36337290	36337834	E004,E005,E006,E017,E028,E029,E046,E050,E051,E055,E056,E057,E088,E091,E100,E119,E120,E121,E124,E125,E126,E127,E128	23
chr6	36338495	36338632	E123	1
chr6	36339486	36339577	E091	1
chr6	36341065	36341123	E022	1
chr6	36341257	36341826	E005,E017,E021,E028,E029,E055,E056,E057,E080,E089,E090,E091,E097,E100,E119,E124,E126,E127	18
chr6	36342436	36342532	E121	1
chr6	36342856	36343149	E081,E082,E088,E089,E090,E097	6
chr6	36344165	36344219	E128	1
chr6	36344551	36344713	E003,E021,E022	3
chr6	36344828	36344930	E008	1
chr6	36345571	36345651	E057	1
chr6	36345724	36345807	E090	1
chr6	36345886	36345943	E090	1
chr6	36346200	36346518	E116	1
chr6	36347675	36347945	E080,E116	2
chr6	36348975	36349293	E123	1
chr6	36349345	36350298	E116,E121,E123	3
chr6	36351010	36351157	E116	1
chr6	36351379	36351724	E032,E114,E116,E119,E123	5
chr6	36353328	36353417	E003,E055	2
chr6	36354099	36356351	E003,E004,E006,E007,E008,E017,E021,E022,E028,E029,E032,E033,E034,E046,E050,E051,E055,E056,E057,E059,E080,E082,E083,E084,E085,E086,E088,E089,E090,E091,E092,E093,E094,E097,E098,E100,E109,E114,E116,E118,E119,E120,E121,E122,E123,E124,E125,E126,E127,E128	50
chr6	36357272	36357400	E091,E121	2
chr6	36359115	36359161	E097	1
chr6	36360559	36360683	E003,E021,E022	3
chr6	36361711	36361771	E122	1
chr6	36361964	36362014	E109	1
chr6	36364069	36364158	E118	1
chr6	36364673	36364739	E109	1
chr6	36364741	36364845	E022	1
chr6	36367833	36367974	E116	1
chr6	36368284	36368384	E004	1
chr6	36370358	36370562	E004,E056,E121	3
chr6	36372120	36372216	E004	1
chr6	36372633	36372741	E034,E091	2
chr6	36373746	36373848	E119	1
chr6	36377465	36377521	E017,E050,E051,E081,E097	5
chr6	36378480	36378598	E059	1
chr6	36378873	36378933	E005	1
chr6	36381667	36381720	E080	1
chr6	36382016	36382107	E057,E091	2
chr6	36382114	36382184	E122	1
chr6	36382204	36382662	E005,E057,E084,E085,E091,E109,E114,E120,E125,E128	10
chr6	36383588	36383638	E050	1
chr6	36383702	36383798	E034	1
chr6	36386204	36386297	E119	1
chr6	36386411	36386667	E004,E028,E057,E086,E091,E123,E127	7
chr6	36386672	36386722	E091	1
chr6	36386824	36386933	E117	1
chr6	36387039	36387594	E006,E028,E057,E091,E097,E117,E119,E124,E127	9
chr6	36388527	36388571	E097	1
chr6	36388990	36389062	E005	1
chr6	36389962	36390002	E034	1
chr6	36390203	36390336	E123	1
chr6	36390504	36392154	E003,E004,E005,E006,E007,E008,E017,E021,E022,E028,E029,E032,E033,E034,E046,E050,E051,E055,E056,E057,E059,E080,E081,E082,E083,E084,E085,E086,E088,E089,E090,E091,E092,E093,E094,E097,E098,E100,E109,E114,E116,E117,E118,E119,E120,E121,E122,E123,E124,E125,E126,E127,E128	53
chr6	36392325	36392384	E091	1
chr6	36392709	36392749	E034	1
chr6	36392950	36392999	E097	1
chr6	36393104	36393173	E082	1
chr6	36393659	36394060	E028,E057,E091,E097,E119,E123,E127	7
chr6	36394540	36394699	E059,E118	2
chr6	36395420	36396041	E006,E017,E028,E029,E055,E056,E057,E097,E100,E114,E117,E120,E121,E123,E124,E125,E128	17
chr6	36396135	36396425	E123	1
chr6	36396697	36396771	E033	1
chr6	36396782	36397004	E021,E022,E033,E050,E051,E055,E080,E090,E091,E092,E093	11
chr6	36398080	36398515	E004,E005,E017,E055,E056,E084,E085,E091,E109,E120,E121,E123,E125,E128	14
chr6	36398983	36399292	E059,E118	2
chr6	36399818	36400738	E004,E005,E017,E028,E055,E056,E057,E059,E091,E100,E116,E117,E119,E120,E121,E123,E125,E128	18
chr6	36400950	36401069	E120	1
chr6	36404207	36404748	E017,E046,E055,E056,E090,E100,E117,E120,E121,E125,E126,E128	12
chr6	36406255	36406352	E091	1
chr6	36406459	36406536	E118	1
chr6	36407402	36407753	E004,E050,E051,E059,E080,E084,E085,E091,E109,E123	10
chr6	36407882	36407926	E097	1
chr6	36408290	36408564	E033,E097,E123	3
chr6	36408653	36408868	E017,E046,E091,E100,E114,E123	6
chr6	36408884	36409894	E003,E004,E005,E006,E007,E008,E017,E021,E022,E028,E029,E032,E033,E034,E046,E050,E051,E055,E056,E057,E059,E080,E081,E082,E083,E084,E085,E086,E088,E089,E090,E091,E092,E093,E094,E097,E098,E100,E109,E114,E116,E117,E118,E119,E120,E121,E122,E123,E124,E125,E126,E127,E128	53
chr6	36409917	36412788	E003,E004,E005,E006,E007,E008,E017,E021,E022,E028,E029,E032,E033,E034,E046,E050,E051,E055,E056,E057,E059,E080,E081,E082,E083,E084,E085,E086,E088,E089,E090,E091,E092,E093,E094,E097,E098,E100,E109,E114,E116,E117,E118,E119,E120,E121,E122,E123,E124,E125,E126,E127,E128	53
chr6	36413081	36413816	E059,E080,E089,E092,E100,E123	6
chr6	36415525	36415644	E118	1
chr6	36415924	36415964	E086	1
chr6	36416842	36417074	E021,E114,E123	3
chr6	36417112	36417226	E004,E123	2
chr6	36417461	36417517	E127	1
chr6	36417976	36418026	E051	1
chr6	36418104	36418154	E091	1
chr6	36418250	36418505	E084,E085,E088,E091,E092,E093,E100,E124	8
chr6	36418841	36418958	E123,E125	2
chr6	36419315	36419421	E091	1
chr6	36419651	36419724	E017,E091	2
chr6	36420003	36420048	E097	1
chr6	36420088	36420138	E097	1
chr6	36421667	36421724	E097	1
chr6	36421878	36421938	E127	1
chr6	36423276	36423619	E022,E084,E088,E091,E092,E094	6
chr6	36423686	36423746	E005	1
chr6	36424274	36424368	E123	1
chr6	36424438	36424488	E080	1
chr6	36427276	36427627	E080,E088,E117,E123	4
chr6	36427836	36427902	E021	1
chr6	36428688	36428731	E034	1
chr6	36429346	36429474	E123	1
chr6	36429511	36429730	E083,E122	2
chr6	36430595	36430675	E116	1
chr6	36431352	36431432	E123	1
chr6	36431531	36431753	E006,E017,E055,E056,E059,E089,E090,E097,E120,E121,E126,E128	12
chr6	36432177	36432336	E080,E123	2
chr6	36436505	36436575	E118	1
chr6	36436944	36437036	E046,E090	2
chr6	36437110	36437160	E050	1
chr6	36440026	36440076	E022	1
chr6	36440489	36440548	E097	1
chr6	36442483	36442527	E097	1
chr6	36442571	36442826	E081,E082	2
chr6	36444494	36445251	E051,E109,E120,E121,E123,E128	6
chr6	36445433	36445635	E123	1
chr6	36445843	36446268	E004,E029,E034,E050,E051,E088,E089,E098,E109,E120,E121,E122,E123,E124	14
chr6	36446283	36446545	E051,E123	2
chr6	36447192	36447458	E093,E094,E120,E125,E128	5
chr6	36447463	36447547	E051,E093,E128	3
chr6	36447666	36447720	E033	1
chr6	36449962	36450002	E034	1
chr6	36452599	36452821	E029,E046,E124	3
chr6	36453984	36454024	E034	1
chr6	36454946	36455016	E097,E118	2
chr6	36455444	36455978	E046,E059,E120,E121,E125,E126,E128	7
chr6	36456009	36456099	E083,E089	2
chr6	36456138	36456280	E083,E121	2
chr6	36457832	36457890	E034	1
chr6	36459387	36459741	E004,E008,E017,E021,E022,E034,E055,E056,E083,E100,E114,E117,E123,E125,E128	15
chr6	36459757	36459916	E008,E083,E124	3
chr6	36460065	36460167	E081,E082,E083,E100	4
chr6	36460252	36460302	E083	1
chr6	36460484	36460784	E029,E033,E056,E088,E098,E100,E117,E124	8
chr6	36461117	36461449	E004,E029,E080,E100,E118	5
chr6	36461575	36461639	E124	1
chr6	36461685	36462007	E003,E007,E022,E028,E029,E033,E051,E055,E056,E098,E100,E118,E120,E124,E128	15
chr6	36462495	36462689	E007,E034,E100,E114	4
chr6	36463513	36463592	E100	1
chr6	36466789	36466829	E034	1
chr6	36467574	36468091	E028,E057,E059	3
chr6	36469518	36469733	E125,E128	2
chr6	36471090	36471130	E034	1
chr6	36471402	36471472	E109	1
chr6	36471543	36471866	E109	1
chr6	36471951	36472421	E084,E085,E109	3
chr6	36472851	36473148	E017,E028,E034,E056,E097,E100,E119,E120,E121,E126,E128	11
chr6	36474048	36474919	E033,E034,E084,E085,E086,E088,E091,E093,E109,E118	10
chr6	36475357	36475508	E109	1
chr6	36476348	36476461	E080,E109,E125,E128	4
chr6	36476743	36476793	E022	1
chr6	36476994	36477053	E114	1
chr6	36477303	36477439	E109	1
chr6	36477932	36477982	E032	1
chr6	36478241	36478388	E109	1
chr6	36480100	36480262	E109	1
chr6	36480411	36480461	E109	1
chr6	36482283	36482509	E084,E109	2
chr6	36482563	36483362	E028,E034,E046,E057,E080,E084,E085,E086,E098,E109,E116,E118,E119,E127	14
chr6	36483621	36483931	E028,E057,E059,E118	4
chr6	36484371	36484653	E084,E085,E086,E100,E109,E118	6
chr6	36484871	36485071	E081,E082	2
chr6	36485406	36485470	E109,E124	2
chr6	36487273	36487323	E022	1
chr6	36491990	36492149	E117,E118	2
chr6	36492774	36492915	E057	1
chr6	36493244	36493377	E057	1
chr6	36493676	36493730	E091	1
chr6	36493848	36494277	E029,E034,E050,E051,E091,E120,E123	7
chr6	36495166	36495216	E083	1
chr6	36495323	36495415	E083	1
chr6	36495472	36495593	E083	1
chr6	36495825	36496408	E034,E055,E081,E082,E083,E120,E121,E126	8
chr6	36496479	36496709	E046,E083,E123	3
chr6	36497245	36497297	E083	1
chr6	36499248	36499325	E034,E083	2
chr6	36501022	36501361	E017,E125,E128	3
chr6	36502175	36502285	E004,E034	2
chr6	36502501	36502632	E034	1
chr6	36503312	36503359	E034	1
chr6	36503857	36503924	E032	1
chr6	36504694	36504777	E034	1
chr6	36504826	36504967	E117,E120	2
chr6	36506127	36506194	E034	1
chr6	36507341	36507416	E083	1
chr6	36507421	36507461	E034	1
chr6	36507550	36508402	E004,E005,E033,E034,E046,E083,E093,E117,E120,E121,E127	11
chr6	36508451	36508517	E034,E083	2
chr6	36509951	36510062	E017,E120	2
chr6	36511257	36511300	E034	1
chr6	36511570	36511827	E033,E126	2
chr6	36511905	36512595	E028,E029,E032,E033,E034,E046,E050,E051,E055,E056,E083,E084,E085,E089,E090,E092,E093,E097,E098,E109,E116,E120,E121,E123,E124,E126,E128	27
chr6	36512710	36512789	E032,E109	2
chr6	36513254	36513326	E124	1
chr6	36513350	36516348	E003,E004,E005,E006,E007,E008,E017,E021,E022,E028,E029,E032,E033,E034,E046,E050,E051,E055,E056,E057,E059,E080,E081,E082,E083,E084,E085,E086,E088,E089,E090,E091,E092,E093,E094,E097,E098,E100,E109,E114,E116,E117,E118,E119,E120,E121,E122,E123,E124,E125,E126,E127,E128	53
chr6	36516432	36516848	E007,E034,E117,E123,E124	5
chr6	36518351	36518419	E050	1
chr6	36518445	36518724	E032,E034,E051	3
chr6	36518789	36518885	E033,E034	2
chr6	36520137	36520266	E126	1
chr6	36522610	36523240	E017,E055,E059,E083,E089,E090,E120,E121,E126,E128	10
chr6	36523328	36523405	E089	1
chr6	36523446	36523610	E089,E090	2
chr6	36524133	36524420	E029,E117,E124	3
chr6	36524639	36524722	E124	1
chr6	36524838	36524965	E029,E089,E120,E121,E126,E128	6
chr6	36525080	36525320	E029,E090,E124,E126	4
chr6	36525573	36525899	E091,E092,E094,E114,E117,E119,E123	7
chr6	36527215	36527504	E032,E033,E116	3
chr6	36528265	36528423	E126	1
chr6	36528744	36528853	E004,E114	2
chr6	36529931	36529981	E022	1
chr6	36530372	36530422	E051	1
chr6	36531047	36531128	E017,E120,E121	3
chr6	36531155	36531666	E006,E007,E017,E021,E055,E057,E083,E084,E092,E097,E116,E120,E121,E123,E125,E126	16
chr6	36532438	36532509	E022	1
chr6	36532527	36532567	E034	1
chr6	36533355	36533455	E118	1
chr6	36534050	36534129	E118	1
chr6	36534328	36534966	E084,E085,E109,E118,E124	5
chr6	36535056	36535284	E006,E017,E091,E118	4
chr6	36535319	36535662	E003,E006,E056,E086,E091,E118,E121	7
chr6	36536142	36536219	E118	1
chr6	36536436	36536516	E116	1
chr6	36537430	36537484	E056	1
chr6	36538153	36538318	E032,E033,E116,E124	4
chr6	36539597	36539691	E056,E118,E123	3
chr6	36539781	36539836	E034	1
chr6	36540117	36540198	E091,E114	2
chr6	36540228	36540332	E084,E114	2
chr6	36540374	36540826	E004,E005,E006,E017,E028,E056,E057,E084,E085,E086,E091,E109,E114,E117,E118,E119,E125,E128	18
chr6	36540896	36540975	E091,E114	2
chr6	36541072	36541239	E006,E017,E091,E114	4
chr6	36543379	36543733	E032,E080,E118	3
chr6	36544449	36544763	E022,E029,E091,E117,E124	5
chr6	36544843	36545540	E004,E005,E006,E017,E028,E055,E056,E057,E059,E083,E085,E086,E088,E091,E092,E094,E097,E098,E109,E114,E117,E118,E119,E120,E121,E123,E125,E126,E127,E128	30
chr6	36545718	36545916	E091,E114,E117	3
chr6	36545968	36546087	E091,E117	2
chr6	36546309	36546641	E004,E007,E091,E123,E125	5
chr6	36546928	36547167	E091,E114,E120,E121,E123,E125,E128	7
chr6	36547188	36547284	E083,E125	2
chr6	36547365	36548186	E003,E004,E005,E006,E007,E008,E017,E021,E022,E028,E029,E032,E033,E034,E046,E050,E051,E055,E056,E057,E059,E080,E083,E084,E085,E086,E088,E089,E090,E091,E092,E093,E094,E097,E098,E100,E109,E114,E116,E117,E118,E119,E120,E121,E122,E123,E124,E125,E126,E127,E128	51
chr6	36548354	36548404	E083	1
chr6	36548896	36548946	E083	1
chr6	36549614	36549725	E055,E056,E091,E125	4
chr6	36551166	36551681	E003,E004,E021,E022,E032,E033,E034,E046,E050,E051,E055,E056,E059,E081,E082,E083,E086,E088,E089,E090,E091,E092,E093,E097,E098,E114,E117,E120,E125,E126,E128	31
chr6	36551957	36552060	E021	1
chr6	36552581	36552676	E056,E114	2
chr6	36552990	36553097	E123	1
chr6	36553327	36553658	E006,E017,E028,E055,E056,E057,E059,E114,E120,E121,E125,E126,E128	13
chr6	36554494	36554587	E121	1
chr6	36554674	36554731	E034	1
chr6	36555746	36555870	E123	1
chr6	36555948	36556028	E123	1
chr6	36556421	36556523	E091	1
chr6	36557986	36558512	E004,E005,E006,E007,E017,E021,E022,E028,E029,E032,E034,E055,E056,E057,E059,E080,E084,E085,E086,E091,E092,E094,E097,E098,E100,E109,E114,E117,E119,E120,E121,E122,E123,E125,E126,E127,E128	37
chr6	36558870	36558910	E034	1
chr6	36559553	36559649	E032,E091,E097	3
chr6	36559699	36559810	E032,E051	2
chr6	36559866	36559923	E046	1
chr6	36559973	36560684	E029,E032,E033,E034,E046,E050,E051,E093,E097,E098,E116,E118	12
chr6	36560708	36560748	E034	1
chr6	36560853	36560903	E051	1
chr6	36561087	36561204	E007,E032,E034,E051,E084,E091,E093	7
chr6	36561244	36563821	E003,E004,E005,E006,E007,E008,E017,E021,E022,E028,E029,E032,E033,E034,E046,E050,E051,E055,E056,E057,E059,E080,E081,E082,E083,E084,E085,E086,E088,E089,E090,E091,E092,E093,E094,E097,E098,E100,E109,E114,E116,E117,E118,E119,E120,E121,E122,E123,E124,E125,E126,E127,E128	53
chr6	36563880	36565039	E006,E008,E017,E022,E028,E032,E033,E034,E046,E050,E051,E055,E056,E083,E084,E089,E090,E091,E092,E093,E097,E100,E109,E116,E117,E118,E119,E121,E122,E123,E125,E126,E127,E128	34
chr6	36565104	36565269	E086,E097,E116	3
chr6	36565308	36565533	E017,E032,E055,E056,E097,E100,E116,E127	8
chr6	36565670	36566034	E032,E033,E034,E046,E089,E091,E116,E119,E127	9
chr6	36566039	36566119	E119	1
chr6	36566165	36567044	E008,E032,E034,E046,E083,E084,E088,E089,E092,E097,E100,E109,E116,E121,E123,E127	16
chr6	36567093	36568761	E003,E004,E006,E008,E017,E021,E022,E028,E029,E032,E033,E034,E046,E050,E051,E055,E056,E057,E059,E081,E083,E085,E088,E089,E091,E092,E094,E097,E100,E109,E114,E116,E118,E119,E120,E121,E123,E124,E125,E126,E127,E128	42
chr6	36568820	36569824	E033,E034,E046,E086,E093,E116,E123,E127	8
chr6	36569878	36570156	E033,E034,E046,E091,E116,E127	6
chr6	36570271	36570448	E123,E127	2
chr6	36570557	36570968	E032,E034,E046,E083,E109,E123,E127	7
chr6	36571021	36572807	E021,E032,E033,E034,E046,E050,E051,E055,E081,E082,E084,E085,E091,E093,E109,E114,E116,E117,E118,E123,E127	21
chr6	36572868	36573086	E033,E100,E116,E127	4
chr6	36573101	36574219	E003,E004,E006,E008,E017,E021,E022,E032,E033,E034,E046,E050,E055,E056,E080,E083,E089,E091,E097,E100,E114,E116,E117,E120,E121,E123,E124,E125,E126,E127,E128	31
chr6	36574441	36575007	E017,E034,E055,E080,E081,E082,E088,E089,E090,E091,E092,E097,E098,E100,E109,E120,E121,E122,E125,E126,E127	21
chr6	36575249	36576525	E006,E008,E017,E021,E022,E028,E032,E033,E034,E046,E056,E057,E081,E082,E083,E088,E089,E091,E092,E094,E097,E098,E100,E109,E116,E117,E118,E119,E121,E123,E126,E127	32
chr6	36576721	36577813	E004,E017,E021,E022,E028,E032,E033,E034,E055,E056,E057,E080,E082,E083,E084,E085,E088,E089,E091,E092,E094,E098,E100,E109,E116,E117,E118,E123,E124,E127,E128	31
chr6	36577878	36578068	E022,E046,E055,E092,E100,E109,E119,E123,E127	9
chr6	36578134	36579185	E003,E004,E006,E021,E022,E028,E029,E032,E033,E034,E046,E055,E056,E057,E080,E083,E084,E085,E091,E093,E097,E100,E109,E116,E117,E119,E120,E123,E125,E126,E127,E128	32
chr6	36579221	36579331	E017,E097	2
chr6	36579551	36579657	E017,E033,E119	3
chr6	36579686	36579856	E032,E116,E127	3
chr6	36580065	36580330	E006,E017,E032,E116,E118,E127	6
chr6	36580665	36580719	E100	1
chr6	36580771	36580821	E034	1
chr6	36580885	36580948	E127	1
chr6	36580974	36581124	E034,E127	2
chr6	36581139	36581219	E119	1
chr6	36581322	36581403	E055,E127	2
chr6	36581430	36581510	E056	1
chr6	36581588	36581660	E127	1
chr6	36581967	36582036	E100,E127	2
chr6	36582066	36582121	E034,E055	2
chr6	36582175	36582294	E034,E122,E127	3
chr6	36582297	36582377	E100	1
chr6	36582657	36583622	E003,E004,E006,E007,E008,E017,E021,E022,E028,E029,E032,E033,E034,E046,E050,E051,E055,E056,E057,E059,E080,E081,E082,E083,E084,E085,E086,E088,E089,E090,E091,E092,E093,E094,E097,E098,E100,E109,E114,E116,E117,E118,E119,E120,E121,E122,E123,E124,E125,E126,E127,E128	52
chr6	36584072	36584263	E100,E119	2
chr6	36584367	36585546	E006,E017,E028,E029,E032,E055,E056,E057,E081,E082,E083,E084,E085,E088,E089,E090,E091,E092,E094,E097,E098,E100,E109,E114,E117,E119,E120,E121,E122,E124,E125,E126,E127,E128	34
chr6	36586063	36586107	E097	1
chr6	36586269	36586328	E100	1
chr6	36586362	36587148	E004,E021,E028,E029,E032,E050,E051,E092,E100,E109,E116,E123,E124,E127	14
chr6	36588482	36588562	E100	1
chr6	36589288	36589761	E034,E109	2
chr6	36590060	36590379	E006,E029,E034,E046,E055,E080,E086,E088,E089,E090,E091,E097,E098,E100,E109,E116,E123,E124,E126	19
chr6	36590397	36590460	E097	1
chr6	36590667	36590798	E032	1
chr6	36590867	36591641	E003,E004,E005,E006,E007,E008,E017,E021,E022,E028,E029,E032,E033,E034,E046,E050,E051,E055,E056,E057,E059,E080,E081,E082,E083,E084,E085,E086,E088,E089,E090,E091,E092,E093,E094,E097,E098,E100,E109,E114,E116,E117,E118,E119,E120,E121,E122,E123,E124,E125,E126,E127,E128	53
chr6	36591690	36592122	E003,E029,E032,E033,E050,E051,E055,E084,E085,E086,E088,E092,E093,E094,E097,E098,E109,E116,E117,E118,E124	21
chr6	36592207	36592467	E032,E034,E097,E100,E121	5
chr6	36592713	36593731	E006,E017,E028,E033,E055,E056,E081,E082,E083,E084,E085,E086,E088,E089,E090,E091,E092,E093,E094,E097,E098,E100,E109,E116,E117,E120,E121,E122,E125,E126,E128	31
chr6	36594197	36594291	E097	1
chr6	36594507	36594707	E092,E097,E098	3
chr6	36595338	36596021	E006,E017,E028,E029,E050,E051,E055,E056,E057,E080,E081,E082,E083,E084,E085,E086,E088,E089,E090,E091,E092,E094,E097,E098,E100,E109,E116,E119,E120,E121,E122,E124,E125,E126,E127,E128	36
chr6	36596712	36597418	E029,E032,E033,E046,E050,E051,E081,E083,E084,E086,E088,E089,E090,E091,E092,E093,E097,E098,E100,E109,E116,E122,E123,E124	24
chr6	36597705	36597830	E086,E091	2
chr6	36597833	36597923	E097,E116	2
chr6	36598058	36598133	E033	1
chr6	36598296	36598363	E022	1
chr6	36598869	36598965	E121	1
chr6	36598981	36599805	E003,E004,E022,E081,E083,E086,E088,E089,E090,E092,E093,E097,E118,E120,E121	15
chr6	36599831	36599884	E121	1
chr6	36600197	36600288	E083	1
chr6	36600413	36600495	E051,E121	2
chr6	36601202	36601522	E083,E092,E100,E109,E120,E121	6
chr6	36601620	36602246	E006,E017,E050,E055,E056,E059,E080,E081,E083,E086,E088,E089,E090,E091,E092,E094,E097,E098,E109,E118,E120,E121,E122,E123,E125,E126,E128	27
chr6	36602337	36602432	E125,E128	2
chr6	36602517	36602863	E055,E059,E081,E093,E097	5
chr6	36603015	36603065	E022	1
chr6	36604309	36604413	E086,E088,E097	3
chr6	36604455	36604803	E097,E116	2
chr6	36604886	36605053	E086,E088,E097	3
chr6	36605787	36605835	E086	1
chr6	36606888	36606939	E051	1
chr6	36607301	36607547	E021,E032,E034,E046,E051,E056,E057,E080,E081,E082,E088,E089,E090,E091,E097,E117,E119,E121,E122,E124,E127	21
chr6	36609107	36609658	E084,E085,E109,E118	4
chr6	36610409	36611612	E006,E008,E017,E028,E055,E056,E080,E083,E084,E085,E086,E088,E089,E090,E092,E094,E097,E098,E100,E109,E114,E117,E118,E119,E120,E121,E122,E123,E125,E126,E127,E128	32
chr6	36611719	36612118	E029,E089,E109,E124	4
chr6	36612281	36612932	E004,E006,E017,E028,E029,E055,E056,E057,E080,E086,E091,E094,E100,E109,E114,E117,E119,E120,E121,E124,E125,E126,E127,E128	24
chr6	36613036	36613248	E029,E050,E117,E124	4
chr6	36613540	36613628	E119	1
chr6	36615131	36615232	E109	1
chr6	36616939	36617158	E122	1
chr6	36617411	36618081	E021,E022,E050,E084,E085,E092,E097,E109,E116,E120,E121,E122,E123,E124	14
chr6	36618577	36619301	E003,E004,E017,E022,E029,E032,E033,E046,E050,E051,E055,E080,E084,E085,E086,E088,E089,E090,E092,E093,E097,E109,E116,E118,E121,E123,E124	27
chr6	36619427	36619486	E084	1
chr6	36619545	36619634	E084,E085	2
chr6	36619692	36620089	E032,E084,E085,E086,E109,E126	6
chr6	36620246	36620494	E084,E085,E109	3
chr6	36621972	36622022	E051	1
chr6	36622734	36623592	E080,E089,E090,E093,E116,E122,E125,E128	8
chr6	36623915	36624609	E004,E005,E022,E056,E086,E091,E116,E123,E125,E128	10
chr6	36625155	36625363	E006,E055,E086,E093,E126	5
chr6	36625422	36625466	E097	1
chr6	36625638	36626474	E006,E017,E028,E051,E055,E056,E057,E084,E091,E092,E097,E100,E116,E119,E120,E121,E123,E125,E126,E127,E128	21
chr6	36626744	36626794	E084	1
chr6	36626869	36627567	E006,E017,E028,E055,E056,E057,E083,E088,E089,E090,E092,E097,E098,E100,E119,E120,E121,E125,E126,E127,E128	21
chr6	36627618	36627688	E118	1
chr6	36628127	36628213	E093	1
chr6	36628232	36628295	E091	1
chr6	36628409	36628998	E003,E004,E007,E008,E017,E021,E022,E029,E050,E055,E056,E080,E081,E083,E084,E085,E086,E088,E089,E090,E091,E092,E093,E094,E097,E098,E100,E109,E118,E123,E124,E125,E126,E128	34
chr6	36629047	36629254	E083,E091,E092,E097,E127,E128	6
chr6	36630117	36631199	E003,E006,E007,E021,E029,E034,E055,E056,E057,E080,E084,E085,E089,E091,E093,E098,E100,E109,E114,E116,E117,E118,E119,E123,E127	25
chr6	36631343	36631503	E055,E124,E126	3
chr6	36631604	36632124	E093,E109,E116	3
chr6	36632482	36632853	E032,E033,E093,E116	4
chr6	36633286	36633371	E091	1
chr6	36634130	36634295	E006,E028,E055,E056,E086,E091,E121,E126	8
chr6	36634455	36634547	E021,E097	2
chr6	36634637	36635412	E003,E004,E005,E006,E007,E008,E017,E021,E022,E028,E029,E051,E055,E056,E057,E059,E080,E081,E084,E085,E086,E088,E089,E090,E091,E092,E097,E098,E100,E114,E116,E117,E118,E119,E120,E121,E122,E123,E124,E125,E126,E127,E128	43
chr6	36635448	36635498	E121	1
chr6	36635501	36635555	E097	1
chr6	36635623	36635720	E097,E121	2
chr6	36635801	36635845	E097	1
chr6	36636456	36637300	E021,E022,E034,E056,E080,E089,E100,E116,E120,E121,E126	11
chr6	36637371	36637518	E003,E008,E022,E034,E121	5
chr6	36638079	36638173	E080	1
chr6	36638175	36638223	E097	1
chr6	36638326	36638366	E034	1
chr6	36638874	36638956	E021,E091	2
chr6	36639321	36640032	E004,E005,E022,E046,E059,E084,E085,E086,E109,E118,E127	11
chr6	36640151	36640217	E097	1
chr6	36641508	36641568	E125	1
chr6	36641816	36641866	E090	1
chr6	36641871	36641970	E022	1
chr6	36642710	36643116	E028,E057,E089,E119,E120,E121,E127	7
chr6	36643750	36649041	E003,E004,E005,E006,E007,E008,E017,E021,E022,E028,E029,E032,E033,E034,E046,E050,E051,E055,E056,E057,E059,E080,E081,E082,E083,E084,E085,E086,E088,E089,E090,E091,E092,E093,E094,E097,E098,E100,E109,E114,E116,E117,E118,E119,E120,E121,E122,E123,E124,E125,E126,E127,E128	53
chr6	36649217	36649404	E032,E033,E090,E100,E116,E124,E127	7
chr6	36649707	36652787	E004,E005,E006,E017,E021,E022,E028,E029,E032,E033,E034,E046,E050,E051,E055,E056,E057,E080,E081,E083,E084,E085,E086,E088,E089,E090,E091,E092,E093,E094,E097,E098,E100,E109,E114,E116,E117,E118,E119,E120,E121,E123,E124,E125,E126,E127,E128	47
chr6	36652885	36655215	E006,E017,E022,E028,E029,E032,E033,E034,E046,E050,E051,E055,E056,E057,E059,E089,E097,E100,E109,E114,E116,E119,E121,E124,E126,E127	26
chr6	36655223	36656845	E006,E017,E022,E028,E029,E032,E033,E055,E056,E057,E059,E097,E100,E109,E114,E116,E117,E118,E119,E120,E121,E124,E125,E126,E127,E128	26
chr6	36656917	36657328	E006,E028,E032,E033,E055,E056,E057,E100,E119,E124,E125,E126	12
chr6	36657366	36657539	E006,E032,E034	3
chr6	36657558	36657671	E034,E119	2
chr6	36657707	36657774	E124	1
chr6	36657864	36657956	E033	1
chr6	36657984	36658400	E006,E029,E032,E033,E100,E124	6
chr6	36658593	36659429	E028,E032,E033,E034,E057,E091,E100,E124,E127	9
chr6	36659499	36661587	E005,E028,E029,E032,E033,E034,E046,E050,E051,E055,E056,E083,E090,E091,E093,E094,E097,E098,E100,E109,E116,E121,E123,E124,E126	25
chr6	36662565	36662683	E086	1
chr6	36664665	36664757	E033,E124	2
chr6	36665095	36665145	E032	1
chr6	36665301	36665760	E029,E050,E051,E093,E124	5
chr6	36666365	36666580	E029,E124	2
chr6	36667072	36667568	E029,E084,E085,E094,E109,E123,E124	7
chr6	36667930	36667996	E032	1
chr6	36668680	36669078	E029,E032,E050,E123,E124	5
chr6	36669113	36669701	E003,E004,E006,E017,E022,E028,E029,E032,E033,E034,E050,E051,E055,E056,E057,E084,E091,E093,E094,E098,E100,E109,E114,E116,E117,E119,E120,E121,E123,E124,E127	31
chr6	36669936	36670006	E050	1
chr6	36670892	36671062	E059	1
chr6	36671489	36671539	E083	1
chr6	36673157	36673224	E056	1
chr6	36677132	36677473	E059,E091,E126	3
chr6	36678085	36678264	E123	1
chr6	36679420	36679850	E055,E056,E084,E090,E091,E109,E114,E117,E120,E126,E127	11
chr6	36679970	36680168	E091	1
chr6	36682642	36682683	E034	1
chr6	36683328	36683378	E121	1
chr6	36683505	36683618	E003,E022	2
chr6	36683747	36683807	E003	1
chr6	36683833	36683918	E021	1
chr6	36684315	36684627	E003,E021,E057,E092,E109,E119,E126,E127	8
chr6	36685041	36685144	E090	1
chr6	36685976	36686026	E121	1
chr6	36687697	36687751	E033	1
chr6	36688382	36688636	E032,E033,E046,E116	4
chr6	36688707	36688760	E032	1
chr6	36689673	36689772	E083	1
chr6	36689889	36689936	E080	1
chr6	36690292	36690342	E022	1
chr6	36690646	36691024	E028,E057,E086,E119,E127	5
chr6	36691776	36691826	E032	1
chr6	36692251	36692305	E032,E034	2
chr6	36692310	36692742	E003,E004,E005,E006,E007,E008,E017,E021,E022,E028,E029,E032,E033,E034,E046,E050,E051,E055,E056,E057,E059,E080,E082,E083,E084,E085,E086,E088,E089,E090,E091,E092,E093,E094,E097,E098,E100,E109,E114,E116,E117,E118,E119,E120,E121,E122,E123,E124,E125,E126,E127,E128	52
chr6	36692823	36692903	E114,E116	2
chr6	36692956	36693010	E081	1
chr6	36693256	36693306	E007	1
chr6	36693418	36693468	E032	1
chr6	36693506	36693556	E032	1
chr6	36693777	36693817	E034	1
chr6	36694283	36694796	E006,E017,E028,E029,E032,E033,E046,E055,E056,E057,E059,E083,E116,E120,E121,E124,E126,E127	18
chr6	36695339	36695905	E005,E006,E028,E029,E032,E033,E046,E051,E056,E057,E059,E084,E088,E093,E098,E109,E116,E120,E121,E123,E124,E125,E126,E128	24
chr6	36696672	36697251	E029,E059,E081,E082,E086,E089,E090,E092,E097,E120,E121,E126	12
chr6	36697587	36697657	E032	1
chr6	36698537	36698794	E003,E021,E022,E028,E050,E127	6
chr6	36699115	36699175	E004	1
chr6	36699776	36699936	E021,E022,E089,E114	4
chr6	36701199	36701393	E028,E029	2
chr6	36701538	36701637	E090,E097	2
chr6	36702001	36702085	E089,E090	2
chr6	36702157	36702208	E090	1
chr6	36702313	36702396	E086,E124	2
chr6	36702547	36704181	E003,E004,E005,E006,E007,E017,E021,E022,E028,E029,E032,E033,E034,E046,E050,E051,E055,E056,E057,E080,E083,E084,E085,E086,E088,E089,E090,E091,E092,E093,E094,E097,E098,E100,E109,E114,E116,E119,E120,E121,E122,E124,E125,E126,E127,E128	46
chr6	36704372	36704422	E089	1
chr6	36704582	36704653	E090	1
chr6	36704761	36704851	E022	1
chr6	36705346	36705416	E118	1
chr6	36706703	36706872	E032,E088,E114,E126	4
chr6	36707114	36707341	E029,E117,E126	3
chr6	36707820	36708629	E032,E033,E056,E057,E080,E083,E086,E089,E090,E119,E122	11
chr6	36709177	36709262	E109	1
chr6	36710895	36711152	E084,E085,E086,E092,E109	5
chr6	36711478	36711569	E109	1
chr6	36711626	36712136	E057,E084,E085,E089,E090,E092,E094,E097,E109,E123,E124,E126,E127	13
chr6	36712190	36712484	E029,E032,E050,E084,E085,E092,E109	7
chr6	36712731	36712815	E029	1
chr6	36713636	36713934	E028,E029,E118,E119,E127	5
chr6	36715103	36715163	E125	1
chr6	36716464	36716514	E032	1
chr6	36717733	36717837	E055,E094	2
chr6	36717861	36717929	E032	1
chr6	36717954	36717994	E034	1
chr6	36718506	36719254	E028,E055,E056,E057,E119,E120,E126,E127,E128	9
chr6	36719756	36720106	E029,E080,E084,E100,E109,E119	6
chr6	36720160	36721656	E028,E029,E032,E033,E034,E046,E057,E084,E085,E089,E094,E100,E109,E116,E117,E118,E120,E121,E122,E124	20
chr6	36721660	36722333	E004,E005,E029,E032,E033,E059,E080,E086,E091,E124,E125,E127	12
chr6	36722524	36725931	E006,E007,E017,E028,E029,E032,E033,E034,E046,E050,E051,E056,E057,E080,E084,E086,E089,E090,E091,E092,E094,E100,E109,E114,E116,E117,E118,E119,E120,E121,E122,E123,E124,E125,E127,E128	36
chr6	36725963	36726025	E034	1
chr6	36726116	36726218	E032	1
chr6	36726330	36727376	E003,E004,E005,E006,E007,E008,E017,E021,E022,E028,E029,E032,E033,E034,E046,E050,E051,E055,E056,E057,E059,E080,E081,E082,E083,E085,E086,E088,E089,E090,E091,E092,E093,E094,E097,E098,E100,E109,E114,E116,E117,E118,E119,E120,E121,E122,E123,E124,E125,E126,E127,E128	52
chr6	36727387	36727543	E028,E032,E034,E098	4
chr6	36727568	36727780	E032,E033,E034	3
chr6	36727800	36727854	E100	1
chr6	36728456	36728527	E032	1
chr6	36728591	36728676	E007,E034	2
chr6	36728709	36728789	E028	1
chr6	36728859	36728909	E091	1
chr6	36729056	36729170	E059	1
chr6	36730258	36730322	E032	1
chr6	36730614	36730670	E032	1
chr6	36731928	36731982	E033	1
chr6	36732081	36732157	E022,E100	2
chr6	36732228	36732394	E032,E033	2
chr6	36732508	36732558	E032	1
chr6	36733281	36734631	E003,E004,E005,E006,E007,E008,E017,E021,E022,E028,E029,E032,E033,E034,E046,E050,E051,E055,E056,E057,E059,E080,E081,E082,E083,E084,E085,E086,E088,E089,E090,E091,E092,E093,E094,E097,E098,E100,E109,E114,E116,E117,E118,E119,E120,E121,E122,E123,E124,E125,E126,E127,E128	53
chr6	36735846	36735990	E032,E033,E092	3
chr6	36736267	36736555	E083,E089,E090,E091,E092,E098,E100	7
chr6	36736594	36738118	E004,E007,E017,E021,E022,E028,E029,E032,E033,E034,E046,E050,E051,E055,E056,E057,E059,E081,E082,E083,E088,E089,E090,E091,E093,E098,E100,E109,E116,E117,E118,E119,E120,E121,E122,E123,E124,E125,E126,E128	40
chr6	36738237	36738298	E100	1
chr6	36738354	36738429	E100	1
chr6	36738783	36738848	E100	1
chr6	36738870	36739026	E029,E032,E033	3
chr6	36739110	36739224	E034	1
chr6	36739350	36739514	E100	1
chr6	36739889	36739986	E003	1
chr6	36740099	36740479	E008,E022,E034,E050,E081,E093,E123	7
chr6	36740706	36740753	E080	1
chr6	36742100	36742637	E007,E081,E082,E083,E086,E089,E090,E121	8
chr6	36742746	36742804	E081	1
chr6	36742934	36743016	E033	1
chr6	36744509	36744757	E003,E093	2
chr6	36744770	36745476	E003,E007,E008,E021,E022,E084,E086	7
chr6	36745554	36745975	E003,E008,E022,E029,E050,E080,E081,E082,E083,E086,E088,E089,E090,E092,E124	15
chr6	36747035	36747391	E034,E046	2
chr6	36747467	36747517	E083	1
chr6	36748125	36749035	E029,E032,E033,E034,E050,E051,E057,E084,E085,E092,E094,E098,E100,E109,E116,E124	16
chr6	36749336	36749376	E034	1
chr6	36749469	36749749	E084,E092,E116,E120,E121	5
chr6	36749857	36749907	E032	1
chr6	36750013	36750074	E088	1
chr6	36750169	36750223	E033	1
chr6	36750608	36750923	E003,E004,E005,E006,E007,E008,E021,E022,E028,E029,E032,E033,E034,E046,E050,E051,E055,E056,E057,E059,E080,E083,E086,E091,E092,E093,E097,E098,E100,E109,E114,E116,E117,E118,E121,E122,E123,E124,E126,E127	40
chr6	36751855	36752085	E088,E092,E119	3
chr6	36752092	36752364	E005,E080,E083,E086,E088	5
chr6	36752983	36753056	E022	1
chr6	36753261	36753421	E092,E109	2
chr6	36753855	36754368	E003,E008,E021,E022,E081,E086,E123	7
chr6	36754600	36754668	E086	1
chr6	36756089	36756249	E022,E118	2
chr6	36756437	36756976	E021,E028,E034,E055,E056,E059,E081,E082,E083,E086,E088,E089,E090,E091,E092,E093,E097,E123,E125,E126,E128	21
chr6	36757123	36757179	E022	1
chr6	36757255	36757567	E008,E021,E022,E080,E081,E086,E097,E127	8
chr6	36757730	36757774	E080	1
chr6	36758118	36758363	E017,E055,E056,E080,E088,E126	6
chr6	36758426	36758485	E092,E097	2
chr6	36759295	36759599	E032,E081	2
chr6	36760063	36760117	E100	1
chr6	36760343	36760392	E097	1
chr6	36760624	36760664	E086	1
chr6	36761162	36762678	E003,E007,E008,E021,E022,E081,E082,E086,E088,E089,E090,E092,E097,E121,E126,E128	16
chr6	36764096	36764190	E022	1
chr6	36766069	36766201	E083,E091	2
chr6	36766453	36766510	E080	1
chr6	36768357	36768839	E034,E059,E080,E082,E084,E098,E109,E123	8
chr6	36770842	36770947	E123	1
chr6	36772316	36772440	E123	1
chr6	36772508	36772558	E083	1
chr6	36772648	36772824	E007,E123	2
chr6	36772890	36773126	E081,E082	2
chr6	36773733	36773994	E003,E004,E021,E022,E083	5
chr6	36775205	36775264	E046	1
chr6	36775691	36775778	E003,E004	2
chr6	36776185	36776319	E080,E097	2
chr6	36777840	36777940	E086,E097	2
chr6	36778245	36778421	E003,E004,E007,E021,E022,E083,E086,E090,E109	9
chr6	36778618	36778668	E021	1
chr6	36778701	36778905	E004,E091	2
chr6	36779354	36779408	E056	1
chr6	36782127	36782407	E081,E082	2
chr6	36783970	36784497	E003,E006,E055,E056,E059,E090,E097,E119,E123,E126	10
chr6	36785726	36785950	E017,E021,E022,E123	4
chr6	36786652	36786840	E008,E086,E088,E097,E126	5
chr6	36787081	36787328	E086	1
chr6	36787367	36787407	E086	1
chr6	36787453	36787493	E086	1
chr6	36787610	36788101	E005,E007,E022,E086,E118	5
chr6	36788278	36789972	E004,E005,E006,E008,E017,E021,E022,E028,E029,E050,E055,E056,E057,E059,E080,E083,E084,E086,E089,E090,E091,E092,E097,E117,E118,E119,E120,E121,E122,E123,E125,E126,E127,E128	34
chr6	36790352	36790434	E005	1
chr6	36790488	36791542	E005,E006,E007,E017,E055,E056,E080,E083,E086,E088,E089,E090,E097,E100,E119,E120,E121,E122,E123,E125,E126,E128	22
chr6	36791744	36792472	E005,E022,E080,E083,E088,E090,E100,E118,E122	9
chr6	36792854	36793020	E005,E089	2
chr6	36793219	36793646	E005,E083,E089,E123	4
chr6	36793755	36794441	E006,E008,E050,E051,E055,E056,E080,E081,E083,E086,E088,E089,E090,E092,E097,E120,E122,E123	18
chr6	36794514	36794564	E051	1
chr6	36794618	36794668	E051	1
chr6	36794735	36796071	E003,E005,E006,E007,E017,E022,E028,E029,E046,E050,E051,E055,E056,E057,E059,E080,E081,E082,E083,E086,E088,E089,E090,E092,E093,E097,E098,E100,E109,E120,E121,E122,E123,E124,E125,E126,E127,E128	38
chr6	36796122	36796182	E122	1
chr6	36796383	36796499	E122	1
chr6	36797644	36798607	E007,E017,E055,E056,E080,E081,E082,E083,E084,E085,E086,E088,E089,E090,E092,E094,E097,E098,E100,E109,E118,E119,E120,E122,E125,E126,E128	27
chr6	36800711	36800794	E120	1
chr6	36801759	36801850	E098	1
chr6	36802152	36802202	E091	1
chr6	36802461	36803161	E003,E004,E007,E008,E022,E055,E081,E082,E083,E086,E089,E090,E091,E092,E093,E100,E118,E120,E121,E123	20
chr6	36803179	36803265	E118	1
chr6	36804000	36804192	E089,E093,E100,E121	4
chr6	36804196	36804559	E003,E050,E083,E093,E118	5
chr6	36804764	36804814	E084	1
chr6	36804958	36804998	E034	1
chr6	36805004	36805054	E083	1
chr6	36806041	36806091	E091	1
chr6	36806381	36806572	E109,E122	2
chr6	36806644	36806769	E083	1
chr6	36806828	36806979	E007,E021,E083,E089	4
chr6	36807012	36808167	E003,E004,E006,E007,E008,E017,E021,E022,E032,E033,E034,E046,E050,E051,E055,E056,E059,E080,E081,E082,E083,E084,E085,E086,E088,E089,E090,E091,E092,E093,E097,E109,E118,E121,E122,E123,E124,E125,E126	39
chr6	36808180	36809308	E003,E004,E005,E007,E008,E021,E022,E032,E033,E034,E046,E050,E051,E055,E056,E081,E082,E083,E084,E086,E088,E089,E090,E092,E093,E097,E098,E100,E109,E118,E120,E121,E123,E124	34
chr6	36809859	36809913	E100	1
chr6	36810003	36810056	E083	1
chr6	36810483	36810649	E029,E124	2
chr6	36810867	36811026	E084,E100,E109	3
chr6	36811041	36811239	E089	1
chr6	36811325	36811369	E080	1
chr6	36811548	36811616	E080	1
chr6	36811964	36812834	E080,E083,E086,E089,E097,E100,E123	7
chr6	36813114	36813244	E083,E090	2
chr6	36813910	36814137	E123	1
chr6	36815001	36815281	E059	1
chr6	36815587	36815673	E083	1
chr6	36815881	36816046	E100,E109	2
chr6	36816152	36817561	E003,E004,E005,E007,E008,E021,E022,E028,E029,E032,E033,E046,E050,E051,E055,E056,E057,E059,E080,E081,E083,E084,E085,E086,E088,E089,E090,E091,E092,E093,E094,E097,E098,E100,E109,E119,E121,E122,E123,E124,E126,E127	42
chr6	36817733	36817994	E050,E083,E124	3
chr6	36818013	36818241	E080,E083,E091	3
chr6	36818326	36818402	E100	1
chr6	36818805	36819817	E003,E004,E006,E007,E008,E017,E021,E022,E028,E029,E032,E033,E034,E046,E050,E051,E055,E056,E057,E059,E080,E081,E082,E083,E084,E085,E086,E088,E089,E090,E091,E092,E093,E094,E097,E098,E100,E109,E114,E116,E117,E118,E119,E120,E121,E122,E123,E124,E125,E126,E127,E128	52
chr6	36819871	36820062	E091,E100,E123,E124	4
chr6	36820316	36821572	E004,E005,E006,E017,E028,E029,E032,E046,E050,E051,E055,E056,E057,E059,E080,E083,E084,E088,E089,E090,E091,E092,E093,E094,E097,E098,E100,E109,E114,E117,E118,E119,E120,E121,E122,E123,E124,E125,E126,E127,E128	41
chr6	36821612	36821662	E091	1
chr6	36821898	36821972	E100	1
chr6	36823022	36823378	E056,E083,E089,E128	4
chr6	36823642	36823704	E128	1
chr6	36823894	36824537	E005,E032,E080,E082,E083,E088,E089,E092,E098	9
chr6	36826100	36826781	E003,E004,E005,E006,E007,E008,E017,E021,E022,E028,E055,E056,E080,E086,E089,E090,E091,E092,E097,E098,E109,E118,E125,E128	24
chr6	36827467	36827621	E005,E021	2
chr6	36828114	36828154	E034	1
chr6	36829782	36831300	E028,E056,E057,E083,E091,E100,E114,E119,E121,E123,E127	11
chr6	36831385	36831561	E083,E123	2
chr6	36831610	36831993	E084,E123	2
chr6	36832187	36832256	E080	1
chr6	36832873	36833058	E123,E126	2
chr6	36833136	36833222	E100	1
chr6	36833693	36833928	E033,E081,E082,E083,E088,E098,E122	7
chr6	36834882	36835033	E083	1
chr6	36835216	36835951	E083	1
chr6	36838685	36839020	E028,E057,E100,E119,E127	5
chr6	36839389	36839429	E034	1
chr6	36839526	36839675	E022,E123	2
chr6	36840623	36840703	E097,E116	2
chr6	36840814	36840969	E116,E123	2
chr6	36841269	36841319	E051	1
chr6	36841421	36843355	E003,E004,E005,E006,E007,E008,E017,E021,E022,E028,E029,E032,E033,E034,E046,E050,E051,E055,E056,E057,E059,E080,E081,E082,E083,E084,E085,E086,E088,E089,E090,E091,E092,E093,E094,E097,E098,E100,E109,E114,E116,E117,E118,E119,E120,E121,E122,E123,E124,E125,E126,E127,E128	53
chr6	36843398	36844012	E006,E007,E032,E034,E046,E051,E083,E093,E123	9
chr6	36844954	36845004	E046	1
chr6	36846052	36846344	E123	1
chr6	36846683	36846739	E056	1
chr6	36846963	36847045	E083	1
chr6	36847172	36847250	E056	1
chr6	36847606	36847874	E123	1
chr6	36847940	36848113	E123	1
chr6	36848769	36848813	E086	1
chr6	36852734	36852779	E034	1
chr6	36853055	36855795	E003,E004,E005,E006,E007,E008,E017,E021,E022,E028,E029,E032,E033,E034,E046,E050,E051,E055,E056,E057,E059,E080,E081,E082,E083,E084,E085,E086,E088,E089,E090,E091,E092,E093,E094,E097,E098,E100,E109,E114,E116,E117,E118,E119,E120,E121,E122,E123,E124,E125,E126,E127,E128	53
chr6	36855839	36855919	E123	1
chr6	36855958	36856486	E021,E123	2
chr6	36856508	36857423	E080,E116,E123	3
chr6	36857690	36858266	E034,E051,E123	3
chr6	36858510	36858562	E034	1
chr6	36859541	36859756	E123	1
chr6	36861294	36861389	E123	1
chr6	36861861	36861969	E100	1
chr6	36862387	36862594	E017,E057,E119,E127	4
chr6	36862825	36862951	E100,E126	2
chr6	36865285	36865335	E093	1
chr6	36865367	36865460	E008,E083	2
chr6	36865474	36865705	E003,E021,E022,E033,E034,E050,E051,E055,E056,E080,E082,E083,E088,E089,E090,E092,E093,E097,E100,E114,E117,E121,E128	23
chr6	36871478	36871522	E097	1
chr6	36871690	36871742	E097	1
chr6	36871789	36872219	E006,E017,E055,E056,E090,E093,E097,E126	8
chr6	36872696	36872950	E006	1
chr6	36873061	36873121	E004	1
chr6	36873721	36873822	E088	1
chr6	36873996	36874796	E081,E082,E083,E088,E089,E094,E097,E098,E122	9
chr6	36874861	36874932	E083	1
chr6	36874976	36875470	E083,E097	2
chr6	36875507	36875937	E017,E055,E080,E081,E082,E083,E088,E089,E090,E092,E094,E097,E098,E117,E121,E125,E128	17
chr6	36875989	36876086	E083	1
chr6	36876498	36876842	E006,E059,E080,E083,E097,E123,E125	7
chr6	36879569	36879682	E050,E051	2
chr6	36879715	36880984	E006,E017,E022,E028,E029,E032,E033,E034,E046,E050,E051,E055,E056,E057,E059,E088,E089,E090,E091,E092,E093,E097,E109,E116,E119,E120,E121,E122,E123,E124,E125,E126,E127,E128	34
chr6	36881388	36881438	E032	1
chr6	36881475	36881531	E093	1
chr6	36881915	36882523	E003,E004,E005,E006,E007,E008,E017,E021,E022,E028,E033,E034,E050,E055,E056,E057,E080,E083,E084,E085,E086,E089,E090,E091,E092,E093,E094,E097,E098,E100,E109,E114,E117,E118,E119,E121,E122,E125,E127,E128	40
chr6	36883505	36883659	E029,E092	2
chr6	36883669	36883719	E093	1
chr6	36883754	36884364	E017,E028,E088,E089,E090,E092,E121,E126,E128	9
chr6	36884692	36884767	E097	1
chr6	36885055	36885925	E017,E055,E056,E083,E088,E089,E090,E091,E092,E097,E098,E100,E120,E125,E126,E128	16
chr6	36885992	36886092	E097,E100	2
chr6	36886562	36887208	E051,E083,E088,E094,E097	5
chr6	36887305	36887522	E056,E120,E121,E126	4
chr6	36887933	36888222	E080,E094,E098,E100,E109,E121,E126	7
chr6	36888291	36888383	E090	1
chr6	36888394	36888744	E017,E055,E056,E088,E089,E090,E098,E100,E120,E126	10
chr6	36889021	36889089	E083	1
chr6	36889430	36889504	E097	1
chr6	36891054	36891104	E091	1
chr6	36891417	36891467	E089	1
chr6	36891739	36891805	E089	1
chr6	36891873	36892319	E017,E055,E056,E089,E090,E093,E100,E120,E121,E122,E125,E126,E128	13
chr6	36892355	36892418	E029	1
chr6	36892538	36892609	E090	1
chr6	36892869	36893031	E089,E090,E093	3
chr6	36893196	36893340	E097,E123	2
chr6	36893690	36893948	E090,E116	2
chr6	36894170	36894230	E097	1
chr6	36894483	36895166	E089,E090,E092,E097	4
chr6	36895331	36896162	E005,E006,E017,E055,E056,E080,E083,E084,E088,E089,E090,E091,E092,E093,E097,E098,E100,E119,E120,E121,E125,E126,E128	23
chr6	36896213	36896350	E083,E089,E090	3
chr6	36896375	36896798	E083,E089,E090,E100,E109,E120,E121,E123	8
chr6	36896905	36897290	E007,E055,E056,E080,E083,E088,E097,E120,E121	9
chr6	36897324	36897759	E017,E055,E056,E059,E086,E088,E089,E090,E091,E092,E094,E097,E098,E100,E117,E120,E121,E123,E125,E126,E128	21
chr6	36897987	36898052	E055,E097	2
chr6	36898300	36898559	E055,E089,E098,E100,E123,E126	6
chr6	36899497	36899547	E091	1
chr6	36899800	36899905	E091	1
chr6	36900730	36901722	E017,E028,E055,E056,E057,E059,E080,E089,E090,E091,E100,E117,E120,E121,E122,E125,E126,E127,E128	19
chr6	36901835	36901935	E117	1
chr6	36902740	36903035	E028,E057,E117	3
chr6	36903559	36903734	E090,E117	2
chr6	36903898	36903954	E022	1
chr6	36904706	36904951	E123	1
chr6	36905870	36906725	E006,E017,E028,E046,E055,E056,E057,E083,E117,E119,E120,E121,E125,E126,E127,E128	16
chr6	36906942	36907055	E022,E083	2
chr6	36908306	36908399	E093	1
chr6	36908518	36908603	E093	1
chr6	36910183	36910344	E056,E117,E126	3
chr6	36912321	36912404	E005	1
chr6	36912442	36912893	E080,E088,E091,E097,E098,E125,E126,E128	8
chr6	36914722	36914794	E127	1
chr6	36915436	36915476	E034	1
chr6	36915499	36916219	E003,E017,E028,E032,E033,E034,E046,E051,E059,E093,E127,E128	12
chr6	36917153	36918280	E006,E017,E022,E028,E034,E055,E056,E057,E080,E100,E117,E120,E121,E122,E125,E126,E127,E128	18
chr6	36918824	36918943	E007,E081	2
chr6	36919725	36919883	E006,E017,E028,E055,E056,E057,E114,E117,E120,E121,E126,E127,E128	13
chr6	36920285	36920325	E034	1
chr6	36921422	36921523	E022,E034,E051,E097	4
chr6	36921556	36921712	E032,E050,E124	3
chr6	36921908	36922407	E032,E033,E034,E046,E050,E051,E055,E090,E123	9
chr6	36922426	36922477	E090	1
chr6	36922495	36922546	E034,E093	2
chr6	36922762	36922812	E083	1
chr6	36922927	36923187	E004,E032,E034,E124	4
chr6	36923333	36923412	E034,E093	2
chr6	36923528	36924238	E017,E028,E032,E034,E046,E055,E056,E057,E083,E090,E092,E093,E094,E098,E109,E117,E118,E119,E122,E126,E127	21
chr6	36925741	36925791	E007	1
chr6	36925836	36926097	E080,E089,E090,E093,E098,E118,E126	7
chr6	36926940	36926990	E032	1
chr6	36927005	36927310	E003,E008,E021,E022,E091,E092,E118	7
chr6	36927703	36928793	E006,E017,E028,E033,E034,E050,E055,E056,E057,E059,E080,E083,E084,E091,E092,E094,E097,E098,E109,E114,E117,E121,E123,E125,E128	25
chr6	36928807	36928847	E034	1
chr6	36929095	36929145	E083	1
chr6	36929534	36929661	E032,E118	2
chr6	36929677	36929773	E032	1
chr6	36930131	36930207	E050	1
chr6	36930527	36932480	E003,E004,E005,E006,E007,E008,E017,E021,E022,E028,E029,E032,E033,E034,E046,E050,E051,E055,E056,E057,E059,E080,E081,E082,E083,E084,E085,E086,E088,E089,E090,E091,E092,E093,E094,E097,E098,E100,E109,E114,E116,E117,E120,E121,E123,E124,E125,E126,E127	49
chr6	36932522	36932792	E032,E083,E093	3
chr6	36932824	36932928	E093,E124	2
chr6	36932945	36933250	E021,E033,E123	3
chr6	36933916	36933966	E051	1
chr6	36934423	36934518	E084,E100,E123	3
chr6	36934628	36934729	E084	1
chr6	36934809	36934859	E109	1
chr6	36935060	36935373	E033,E080,E084,E085,E092,E098,E100,E109	8
chr6	36935430	36935494	E033,E080	2
chr6	36935567	36935686	E034,E124	2
chr6	36935976	36936072	E090,E092	2
chr6	36936084	36936429	E028,E055,E056,E057,E083,E089,E090,E092,E094,E097,E100,E109,E119,E126,E127	15
chr6	36936588	36936659	E127	1
chr6	36937294	36937473	E057,E083,E088,E094,E109,E127	6
chr6	36937572	36937622	E032	1
chr6	36937864	36938063	E083,E100	2
chr6	36938077	36938121	E097	1
chr6	36938283	36939296	E032,E057,E083,E118,E120,E121,E124	7
chr6	36939457	36940385	E003,E005,E021,E032,E033,E046,E083,E097,E116,E127	10
chr6	36940507	36940582	E083	1
chr6	36941070	36941235	E097,E100	2
chr6	36941280	36942009	E034,E083	2
chr6	36942557	36942953	E034,E083,E097,E118	4
chr6	36943010	36943215	E080,E083,E089,E097,E100,E126	6
chr6	36943252	36943331	E100	1
chr6	36943335	36943468	E083,E121	2
chr6	36943541	36944004	E083,E088,E092,E123	4
chr6	36944574	36944653	E097	1
chr6	36944684	36944972	E080,E083	2
chr6	36945139	36945539	E003,E004,E006,E008,E021,E022,E032,E033,E034,E050,E051,E056,E083,E093,E114,E116,E118,E123,E124	19
chr6	36945693	36945808	E116	1
chr6	36946104	36946226	E033,E083,E100,E123	4
chr6	36946485	36946560	E127	1
chr6	36946669	36946781	E088,E090,E097	3
chr6	36947030	36947647	E007,E017,E022,E032,E033,E034,E046,E050,E051,E055,E056,E080,E081,E082,E083,E086,E088,E089,E090,E091,E092,E093,E094,E097,E098,E100,E109,E120,E121,E122,E125,E126,E128	33
chr6	36947736	36947786	E090	1
chr6	36947825	36948344	E083,E089,E090,E121	4
chr6	36948404	36948444	E034	1
chr6	36948614	36948742	E032,E093,E100	3
chr6	36948756	36949159	E003,E004,E005,E007,E008,E021,E022,E055,E056,E083,E086,E088,E116	13
chr6	36949291	36949481	E029,E093	2
chr6	36949576	36949723	E121,E126	2
chr6	36950502	36950713	E055,E086,E089,E092,E097,E098,E100,E116,E121	9
chr6	36950938	36951089	E029,E055,E056,E109,E124,E126	6
chr6	36951108	36951182	E034,E051	2
chr6	36951891	36951971	E116	1
chr6	36952010	36952197	E046,E100,E116	3
chr6	36952242	36952324	E093	1
chr6	36952391	36955360	E003,E004,E005,E006,E007,E008,E017,E021,E022,E028,E029,E032,E033,E034,E046,E050,E051,E055,E056,E057,E059,E080,E081,E082,E083,E084,E085,E086,E088,E089,E090,E091,E092,E093,E094,E097,E098,E100,E109,E114,E116,E117,E118,E119,E120,E121,E122,E123,E124,E125,E126,E127,E128	53
chr6	36956632	36956790	E059	1
chr6	36960691	36960968	E123,E124	2
chr6	36962039	36962093	E056	1
chr6	36963236	36963346	E126	1
chr6	36963567	36963677	E007,E021	2
chr6	36963689	36963759	E003	1
chr6	36964180	36964334	E123	1
chr6	36965102	36965152	E021	1
chr6	36965278	36965380	E021,E109	2
chr6	36965513	36965563	E021	1
chr6	36965587	36966645	E007,E008,E059,E081,E082,E083,E086,E088,E089,E090,E092,E094,E097,E098,E100,E109,E120	17
chr6	36966791	36967303	E007,E022,E051,E081,E082,E086,E090,E097,E100	9
chr6	36967643	36967746	E051	1
chr6	36969320	36969486	E124	1
chr6	36969519	36969597	E092	1
chr6	36969950	36970029	E124	1
chr6	36970088	36970138	E021	1
chr6	36971634	36972141	E032,E033,E051,E086,E088,E116	6
chr6	36972182	36972713	E032,E033,E051,E116	4
chr6	36972892	36973098	E032,E116	2
chr6	36973184	36974514	E021,E029,E032,E033,E034,E046,E050,E051,E057,E086,E091,E109,E114,E116,E123,E124	16
chr6	36974624	36975960	E006,E017,E029,E032,E033,E034,E046,E050,E051,E055,E056,E057,E089,E090,E091,E094,E100,E116,E118,E120,E121,E124,E125,E126,E127,E128	26
chr6	36976358	36976524	E029,E046,E055,E056,E089,E090,E100,E124	8
chr6	36976950	36977148	E029,E109,E124	3
chr6	36977274	36977458	E007,E050,E124	3
chr6	36978188	36978561	E081,E082,E086,E120,E121	5
chr6	36979090	36979130	E034	1
chr6	36979814	36980143	E006,E017,E028,E029,E055,E056,E091,E098,E117,E120,E121,E124,E125,E126,E128	15
chr6	36981516	36981814	E003,E008,E021,E022,E114	5
chr6	36981840	36981904	E093	1
chr6	36983136	36983180	E034	1
chr6	36983230	36983296	E100	1
chr6	36984907	36985090	E034,E089,E090,E093	4
chr6	36985210	36985261	E007	1
chr6	36985370	36985414	E097	1
chr6	36985450	36985555	E007,E046,E097	3
chr6	36985584	36987465	E003,E004,E005,E006,E007,E008,E017,E021,E022,E028,E029,E032,E033,E034,E046,E050,E051,E055,E056,E057,E059,E080,E081,E082,E083,E084,E085,E086,E088,E089,E090,E091,E092,E093,E094,E097,E098,E100,E109,E114,E116,E117,E118,E119,E120,E121,E122,E123,E124,E125,E126,E127,E128	53
chr6	36988172	36988557	E003,E008,E021,E022,E084,E085,E086,E092,E094,E098,E109,E127	12
chr6	36988832	36988934	E116	1
chr6	36989161	36989211	E022	1
chr6	36989282	36989361	E003	1
chr6	36989396	36990151	E003,E004,E006,E007,E008,E017,E021,E022,E028,E033,E034,E046,E050,E051,E055,E056,E057,E080,E082,E083,E086,E088,E089,E090,E091,E092,E093,E098,E109,E114,E117,E118,E119,E120,E121,E122,E123,E125,E126,E128	40
chr6	36990708	36990788	E119	1
chr6	36991046	36991874	E003,E028,E034,E057,E092,E094,E098,E114,E118,E119,E127	11
chr6	36992404	36993111	E006,E017,E021,E022,E028,E029,E034,E050,E055,E056,E057,E093,E094,E098,E109,E114,E117,E119,E120,E121,E125,E126,E127,E128	24
chr6	36993177	36993246	E034	1
chr6	36993524	36993574	E093	1
chr6	36993595	36994056	E032,E091,E118,E121	4
chr6	36994176	36994368	E093	1
chr6	36994686	36995086	E003,E021,E028,E050,E057,E119	6
chr6	36995555	36995646	E097	1
chr6	36995735	36995775	E034	1
chr6	36996014	36996138	E022,E118	2
chr6	36996888	36996938	E046	1
chr6	36996959	36997582	E003,E004,E005,E006,E007,E008,E017,E021,E022,E028,E029,E032,E033,E034,E046,E050,E051,E055,E056,E057,E059,E080,E083,E084,E085,E086,E088,E089,E090,E091,E092,E093,E094,E097,E098,E100,E109,E114,E116,E117,E118,E119,E120,E121,E122,E123,E124,E125,E126,E127,E128	51
chr6	36997647	36997703	E050,E080	2
chr6	36999627	36999715	E032	1
chr6	37000883	37000933	E046	1
chr6	37001047	37001508	E006,E017,E028,E029,E033,E034,E046,E050,E055,E056,E080,E098,E100,E114,E117,E118,E119,E121,E122,E123,E124,E126,E127	23
chr6	37002162	37002557	E029,E033,E050,E124	4
chr6	37003392	37003454	E003	1
chr6	37004053	37004180	E003,E021,E022	3
chr6	37004941	37005021	E123	1
chr6	37005361	37005411	E032	1
chr6	37005782	37005836	E098	1
chr6	37006022	37006877	E004,E008,E022,E056,E057,E080,E081,E082,E083,E086,E088,E089,E090,E091,E092,E093,E094,E097,E098,E100,E109,E118,E120,E123,E125,E126,E127,E128	28
chr6	37007053	37007111	E098	1
chr6	37007154	37007500	E003,E004,E022,E028,E029,E046,E050,E055,E084,E085,E091,E098,E100,E114,E117,E118,E119,E121,E123,E124,E126	21
chr6	37007733	37007976	E029,E046,E124	3
chr6	37007985	37008107	E034,E116	2
chr6	37008612	37009084	E119,E123	2
chr6	37009486	37009570	E123	1
chr6	37009632	37010372	E034,E056,E083,E088,E092,E123	6
chr6	37010667	37010823	E123	1
chr6	37011436	37011486	E051	1
chr6	37013475	37013555	E123	1
chr6	37013592	37014169	E034,E098,E123	3
chr6	37014433	37014503	E034	1
chr6	37014508	37014786	E033,E098	2
chr6	37015080	37015268	E046,E118	2
chr6	37015272	37015425	E034,E098	2
chr6	37015458	37015798	E029,E032,E033,E034,E046,E050,E051,E093,E123,E124	10
chr6	37015968	37020387	E003,E004,E005,E006,E007,E008,E017,E021,E022,E028,E029,E032,E033,E034,E046,E050,E051,E055,E056,E057,E059,E080,E081,E082,E083,E084,E085,E086,E088,E089,E090,E091,E092,E093,E094,E097,E098,E100,E109,E114,E116,E117,E118,E119,E120,E121,E122,E123,E124,E125,E126,E127,E128	53
chr6	37020742	37020819	E034	1
chr6	37021316	37021561	E123	1
chr6	37021631	37021681	E032	1
chr6	37021700	37021744	E034	1
chr6	37022354	37022425	E034	1
chr6	37022793	37022846	E089	1
chr6	37022866	37022968	E100	1
chr6	37023058	37023370	E003,E004,E021,E022,E032,E057,E119	7
chr6	37023429	37025053	E003,E004,E006,E008,E017,E021,E022,E028,E032,E055,E056,E057,E083,E091,E092,E093,E094,E109,E114,E117,E118,E119,E121,E126,E127,E128	26
chr6	37025244	37025480	E123	1
chr6	37025520	37025623	E119,E123	2
chr6	37025720	37026288	E004,E006,E017,E028,E029,E034,E055,E056,E057,E100,E114,E117,E118,E119,E120,E121,E123,E124,E125,E126,E127,E128	22
chr6	37026520	37026744	E057,E119,E123	3
chr6	37026997	37028312	E003,E004,E005,E006,E007,E008,E017,E021,E022,E028,E029,E046,E050,E051,E055,E056,E057,E059,E080,E081,E082,E083,E084,E085,E086,E088,E089,E090,E091,E092,E093,E094,E097,E098,E100,E109,E114,E117,E118,E119,E120,E121,E122,E123,E124,E125,E126,E127,E128	49
chr6	37028935	37028985	E109	1
chr6	37029018	37029655	E022,E029,E050,E059,E082,E084,E085,E086,E089,E090,E091,E092,E093,E094,E097,E098,E100,E109,E118,E120,E121,E123	22
chr6	37030223	37030628	E029,E080,E116,E123	4
chr6	37031256	37031336	E119	1
chr6	37033700	37033760	E125	1
chr6	37033955	37034055	E021	1
chr6	37034375	37034435	E004	1
chr6	37035158	37035311	E034	1
chr6	37035397	37035493	E007	1
chr6	37036324	37036800	E046,E083,E086,E089,E090,E100,E109,E118,E120,E121	10
chr6	37036908	37036969	E083	1
chr6	37037883	37037954	E118	1
chr6	37038365	37038468	E080,E118,E126	3
chr6	37038726	37038874	E080,E086,E116,E118,E123	5
chr6	37039307	37040141	E003,E004,E005,E006,E008,E017,E021,E022,E028,E034,E046,E051,E055,E056,E059,E091,E097,E119,E121,E126,E127	21
chr6	37040285	37040702	E003,E004,E008,E021,E022,E029,E032,E033,E034,E046,E080,E093,E100,E118,E123,E124	16
chr6	37040935	37041049	E080,E118	2
chr6	37041760	37042247	E006,E017,E028,E055,E057,E080,E089,E090,E091,E092,E098,E100,E120,E121,E125,E126,E128	17
chr6	37044128	37044247	E081,E097	2
chr6	37045056	37045106	E090	1
chr6	37045110	37046278	E003,E004,E006,E007,E008,E017,E021,E022,E028,E055,E056,E057,E080,E081,E082,E083,E084,E086,E088,E089,E090,E091,E092,E093,E097,E098,E100,E119,E120,E121,E125,E126,E127,E128	34
chr6	37046680	37046908	E034,E055,E081,E125,E126	5
chr6	37046974	37047069	E126	1
chr6	37047690	37048027	E123	1
chr6	37049056	37049130	E080	1
chr6	37049620	37049787	E097,E123	2
chr6	37050803	37050921	E081,E097	2
chr6	37050929	37051803	E004,E006,E008,E017,E021,E022,E028,E029,E050,E051,E055,E056,E057,E080,E083,E084,E085,E086,E088,E089,E090,E091,E092,E094,E097,E098,E100,E109,E117,E118,E119,E120,E123,E124,E125,E126,E127,E128	38
chr6	37052155	37052588	E090,E123	2
chr6	37052968	37053327	E008,E029,E124	3
chr6	37053591	37054007	E017,E028,E029,E055,E091,E117,E123,E124,E126	9
chr6	37054356	37054474	E117	1
chr6	37055985	37056037	E080	1
chr6	37056362	37056461	E080,E086	2
chr6	37056468	37056555	E084,E126	2
chr6	37056699	37057198	E017,E055,E056,E086,E089,E090,E094,E123,E126	9
chr6	37057774	37057982	E003,E004,E021,E022,E057	5
chr6	37059075	37059215	E118	1
chr6	37059314	37059854	E006,E017,E028,E029,E055,E056,E091,E114,E117,E120,E121,E125,E126,E128	14
chr6	37060225	37060265	E086	1
chr6	37060462	37060516	E022	1
chr6	37060735	37061648	E008,E028,E057,E084,E085,E086,E090,E091,E092,E098,E119,E125,E126,E127,E128	15
chr6	37062267	37062530	E005,E034,E046,E051,E059,E088,E091,E098,E117,E118,E121,E123,E125,E127,E128	15
chr6	37062669	37062755	E091,E109	2
chr6	37063324	37063425	E080	1
chr6	37063777	37064245	E034,E083,E084,E085,E086,E089,E090,E097,E098,E100,E118,E126	12
chr6	37065772	37065822	E022	1
chr6	37065871	37065911	E034	1
chr6	37067208	37067658	E028,E029,E046,E050,E051,E055,E056,E057,E080,E084,E091,E100,E114,E117,E119,E120,E121,E122,E124,E126,E127	21
chr6	37067864	37067959	E034,E114	2
chr6	37068644	37068770	E029	1
chr6	37068842	37069357	E003,E004,E007,E008,E021,E032,E033,E034,E046,E051,E080,E084,E085,E089,E090,E093,E100,E116,E117,E118,E120,E121,E123	23
chr6	37069642	37071964	E003,E004,E005,E006,E007,E008,E017,E021,E022,E028,E029,E032,E033,E034,E046,E050,E051,E055,E056,E057,E059,E080,E081,E082,E083,E084,E085,E086,E088,E089,E090,E091,E092,E093,E094,E097,E098,E100,E109,E114,E116,E117,E118,E119,E120,E121,E122,E123,E124,E125,E126,E127,E128	53
chr6	37071995	37072109	E091,E109,E118	3
chr6	37072127	37073577	E003,E004,E005,E008,E021,E022,E033,E046,E080,E084,E085,E089,E090,E091,E092,E094,E097,E098,E100,E109,E116,E117,E118,E121,E123,E124,E126,E128	28
chr6	37073713	37073931	E034,E089,E123,E126	4
chr6	37074630	37075303	E022,E084,E085,E091,E093,E109,E118,E122,E123	9
chr6	37075328	37075421	E123	1
chr6	37075975	37076025	E022	1
chr6	37076331	37076382	E034	1
chr6	37077283	37078999	E006,E017,E032,E055,E056,E080,E083,E084,E085,E086,E088,E089,E090,E091,E092,E094,E097,E098,E100,E109,E116,E118,E123	23
chr6	37079655	37080186	E051,E080,E091,E123	4
chr6	37080332	37080481	E123,E126	2
chr6	37080676	37080756	E123	1
chr6	37082680	37083001	E123	1
chr6	37083016	37083581	E017,E022,E055,E056,E080,E083,E088,E089,E090,E092,E097,E118,E123,E124,E126,E128	16
chr6	37084155	37084399	E033,E050,E124	3
chr6	37084568	37084712	E117,E118	2
chr6	37087290	37087535	E091,E117	2
chr6	37087640	37087680	E086	1
chr6	37087867	37087956	E091	1
chr6	37089073	37089182	E022,E117	2
chr6	37089396	37089448	E097	1
chr6	37089470	37089599	E029,E083,E124	3
chr6	37090096	37090140	E080	1
chr6	37090674	37091020	E006,E008,E017,E055,E056,E090,E120,E121,E125,E126,E128	11
chr6	37091078	37091204	E008	1
chr6	37091217	37091348	E008,E098	2
chr6	37091405	37091498	E008	1
chr6	37091527	37091587	E004	1
chr6	37091786	37092163	E003,E004,E008,E021,E022	5
chr6	37092262	37092554	E003,E004,E005,E007,E008,E021,E022,E083,E091,E114,E117,E121,E123	13
chr6	37093014	37093074	E004	1
chr6	37093322	37094685	E003,E004,E005,E006,E007,E008,E021,E022,E050,E051,E080,E081,E082,E083,E084,E085,E086,E088,E089,E090,E091,E092,E097,E098,E100,E114,E117,E118,E120,E121,E122,E123,E124,E125,E128	35
chr6	37094759	37095330	E004,E005,E007,E008,E021,E028,E057,E083,E086,E089,E090,E091,E092,E097,E117,E123,E127	17
chr6	37095682	37096893	E003,E004,E005,E006,E008,E017,E021,E022,E028,E032,E034,E055,E056,E057,E083,E084,E085,E086,E088,E090,E091,E092,E094,E097,E100,E109,E114,E116,E117,E118,E119,E120,E121,E122,E123,E125,E126,E128	38
chr6	37097225	37097289	E092	1
chr6	37097507	37097611	E124	1
chr6	37097786	37097985	E004,E080,E123	3
chr6	37098009	37098072	E083	1
chr6	37098149	37100104	E004,E005,E006,E007,E008,E017,E021,E022,E028,E029,E032,E050,E051,E055,E056,E057,E059,E080,E081,E082,E083,E084,E085,E086,E088,E089,E090,E091,E092,E093,E094,E097,E100,E109,E114,E117,E118,E119,E120,E121,E122,E123,E124,E125,E126,E127,E128	47
chr6	37100983	37101033	E114	1
chr6	37101536	37103284	E003,E004,E005,E006,E017,E022,E028,E033,E034,E046,E055,E056,E057,E080,E081,E082,E084,E086,E088,E089,E090,E091,E092,E094,E098,E100,E109,E114,E117,E118,E119,E120,E121,E122,E123,E125,E126,E127,E128	39
chr6	37103515	37103565	E021	1
chr6	37103570	37103620	E091	1
chr6	37103701	37106293	E003,E004,E005,E006,E007,E008,E017,E021,E022,E028,E032,E033,E034,E046,E055,E056,E057,E059,E080,E081,E082,E083,E084,E085,E086,E088,E089,E090,E091,E092,E094,E097,E098,E100,E109,E114,E116,E117,E118,E119,E120,E121,E122,E123,E125,E126,E127,E128	48
chr6	37106510	37107699	E003,E004,E005,E006,E007,E008,E021,E022,E081,E082,E088,E089,E114,E123	14
chr6	37108011	37108193	E003,E021,E022,E126,E128	5
chr6	37108473	37108523	E007	1
chr6	37108761	37110394	E003,E004,E005,E006,E007,E008,E017,E021,E022,E029,E032,E034,E051,E055,E056,E080,E081,E082,E083,E085,E086,E088,E089,E090,E091,E092,E093,E097,E114,E116,E117,E120,E121,E123,E125,E126,E128	37
chr6	37110481	37110551	E118	1
chr6	37111390	37111470	E008	1
chr6	37112063	37112895	E003,E004,E006,E008,E017,E021,E022,E055,E056,E057,E080,E083,E084,E085,E086,E088,E089,E090,E091,E092,E093,E094,E097,E098,E100,E109,E114,E116,E117,E118,E120,E121,E123,E125,E126,E128	36
chr6	37113326	37113515	E003,E006,E017,E022,E086,E097,E120,E121,E128	9
chr6	37114496	37114908	E017,E118,E123	3
chr6	37114937	37115021	E123	1
chr6	37115691	37116264	E084,E085,E092,E109,E118,E123	6
chr6	37116276	37116482	E003,E004,E005,E007,E008,E017,E021,E022,E028,E032,E034,E046,E050,E051,E057,E059,E081,E082,E084,E085,E089,E091,E093,E094,E097,E098,E100,E109,E116,E117,E118,E119,E122,E123,E126,E127,E128	37
chr6	37116824	37116875	E109	1
chr6	37117521	37117937	E017,E021,E029,E032,E051,E083,E090,E116,E120,E121,E123,E124	12
chr6	37118051	37118169	E121	1
chr6	37118182	37118331	E029,E034,E046,E050,E051	5
chr6	37118425	37118497	E118	1
chr6	37118736	37118780	E097	1
chr6	37119414	37119596	E123,E128	2
chr6	37120467	37120725	E116	1
chr6	37122044	37122288	E032,E034,E118,E123	4
chr6	37122300	37122386	E118,E128	2
chr6	37122878	37124094	E021,E032,E033,E034,E046,E050,E084,E086,E098,E109,E114,E116,E118,E123,E125,E128	16
chr6	37124141	37124196	E034	1
chr6	37124269	37124357	E032	1
chr6	37124727	37124777	E022	1
chr6	37124945	37125403	E005,E085,E091,E109,E117,E122	6
chr6	37127341	37127381	E034	1
chr6	37128477	37128560	E083	1
chr6	37128619	37129391	E005,E006,E007,E017,E029,E032,E033,E046,E050,E051,E055,E056,E083,E085,E086,E088,E089,E090,E091,E097,E098,E100,E114,E116,E118,E120,E121,E123,E124,E125,E126,E128	32
chr6	37130255	37130307	E034	1
chr6	37130353	37130423	E118	1
chr6	37130613	37130672	E080	1
chr6	37131146	37131469	E007,E008	2
chr6	37131657	37131707	E084	1
chr6	37131815	37132072	E084,E091,E109	3
chr6	37132327	37132692	E004,E034,E046,E091,E100,E109,E116,E117,E118,E123	10
chr6	37132725	37132817	E034,E091	2
chr6	37135196	37135276	E123	1
chr6	37135357	37135460	E034,E097	2
chr6	37135462	37135512	E093	1
chr6	37135895	37136241	E004,E008,E021,E033,E034,E083,E088,E090,E092,E097,E123	11
chr6	37136307	37140704	E003,E004,E005,E006,E007,E008,E017,E021,E022,E028,E029,E032,E033,E034,E046,E050,E051,E055,E056,E057,E059,E080,E081,E082,E083,E084,E085,E086,E088,E089,E090,E091,E092,E093,E094,E097,E098,E100,E109,E114,E116,E117,E118,E119,E120,E121,E122,E123,E124,E125,E126,E127,E128	53
chr6	37140772	37141199	E034,E046,E097,E100,E123	5
chr6	37141251	37142459	E022,E029,E032,E033,E034,E046,E050,E051,E093,E098,E100,E114,E123,E124,E128	15
chr6	37142555	37142635	E123	1
chr6	37142753	37142988	E008,E118,E123	3
chr6	37142994	37143135	E123	1
chr6	37143201	37146171	E003,E004,E017,E021,E022,E029,E032,E033,E034,E046,E050,E051,E059,E084,E093,E097,E098,E100,E109,E114,E116,E117,E118,E123,E124	25
chr6	37146233	37146404	E123	1
chr6	37147149	37147204	E094	1
chr6	37147924	37147974	E007	1
chr6	37148434	37148840	E034,E046,E123	3
chr6	37149030	37149682	E021,E034,E093,E123	4
chr6	37150193	37150243	E032	1
chr6	37150528	37151476	E029,E032,E033,E034,E046,E050,E051,E059,E080,E083,E086,E088,E089,E090,E091,E092,E093,E097,E098,E100,E109,E116,E123,E124	24
chr6	37151504	37151945	E033,E034,E046,E050,E051,E093,E123	7
chr6	37152011	37152064	E017,E034,E050	3
chr6	37153810	37154450	E029,E033,E050,E051,E059,E090,E123,E124	8
chr6	37154885	37154928	E034	1
chr6	37155089	37155534	E029,E033,E034,E046,E050,E051,E083,E093,E123,E124,E128	11
chr6	37155678	37156009	E083,E123	2
chr6	37156358	37156440	E123	1
chr6	37156977	37157284	E004,E006,E050,E091,E117,E123,E126	7
chr6	37157441	37158245	E006,E017,E028,E029,E034,E046,E050,E051,E055,E056,E057,E083,E090,E091,E100,E109,E117,E120,E121,E123,E124,E125,E126,E127	24
chr6	37159121	37159181	E003	1
chr6	37159492	37160182	E006,E029,E034,E046,E050,E051,E055,E056,E057,E059,E080,E083,E084,E085,E086,E093,E100,E117,E123,E124,E125,E126	22
chr6	37160330	37160759	E003,E004,E021,E022,E033,E034,E046,E050,E051,E080,E083,E084,E093,E123	14
chr6	37160948	37161031	E123	1
chr6	37161247	37161343	E056,E123	2
chr6	37161401	37161935	E006,E034,E056,E084,E088,E118,E123	7
chr6	37162270	37162749	E123	1
chr6	37165195	37165312	E123	1
chr6	37167945	37168264	E050,E051,E088,E093,E118,E123	6
chr6	37169616	37169909	E004,E034,E123	3
chr6	37170021	37170075	E109	1
chr6	37170146	37171119	E034,E046,E050,E051,E082,E084,E085,E092,E094,E109,E118,E122,E123,E126,E128	15
chr6	37171555	37171605	E090	1
chr6	37171804	37172525	E004,E006,E017,E028,E033,E050,E051,E055,E056,E057,E084,E085,E086,E088,E089,E090,E092,E094,E097,E098,E100,E109,E114,E117,E118,E119,E120,E121,E123,E125,E126,E128	32
chr6	37172707	37172816	E123	1
chr6	37172906	37174107	E022,E029,E032,E034,E046,E050,E051,E084,E086,E088,E093,E114,E118,E123,E124	15
chr6	37174317	37174480	E123	1
chr6	37174673	37174739	E007	1
chr6	37174795	37175092	E034,E109,E123	3
chr6	37175370	37175481	E123	1
chr6	37175523	37176263	E003,E004,E005,E006,E007,E008,E017,E021,E022,E028,E029,E032,E033,E034,E046,E050,E051,E055,E056,E057,E059,E080,E083,E084,E085,E086,E088,E089,E090,E091,E092,E093,E094,E097,E098,E100,E109,E114,E116,E117,E118,E119,E120,E121,E122,E123,E124,E125,E126,E127,E128	51
chr6	37176919	37178963	E003,E004,E005,E006,E007,E008,E017,E021,E022,E028,E029,E032,E033,E034,E046,E050,E051,E055,E056,E057,E059,E080,E081,E082,E083,E084,E085,E086,E088,E089,E090,E091,E092,E093,E094,E097,E098,E100,E109,E114,E116,E117,E118,E119,E120,E121,E122,E123,E124,E125,E126,E127,E128	53
chr6	37179676	37179974	E032,E123	2
chr6	37180147	37180382	E005	1
chr6	37180384	37180434	E032	1
chr6	37180663	37180828	E003,E021,E022,E032,E034	5
chr6	37180913	37181030	E126	1
chr6	37181105	37181155	E032	1
chr6	37181387	37181444	E033	1
chr6	37182685	37182735	E093	1
chr6	37184717	37184929	E017,E028,E119,E127,E128	5
chr6	37186301	37186715	E029,E034,E056,E100,E120,E124	6
chr6	37187549	37187644	E055,E119	2
chr6	37187921	37188120	E055,E090,E097	3
chr6	37188648	37188692	E097	1
chr6	37188810	37189012	E006,E029,E034,E093,E124	5
chr6	37189441	37190826	E003,E004,E005,E006,E007,E008,E017,E021,E022,E028,E029,E032,E033,E034,E046,E050,E051,E055,E056,E057,E059,E080,E081,E082,E083,E084,E085,E086,E088,E089,E090,E091,E092,E093,E094,E097,E098,E100,E109,E114,E116,E117,E118,E119,E120,E121,E122,E123,E124,E125,E126,E127,E128	53
chr6	37191678	37191728	E050	1
chr6	37193159	37193681	E022,E098,E117,E123	4
chr6	37193774	37193932	E123	1
chr6	37194779	37194829	E051	1
chr6	37194842	37195095	E080,E109,E123	3
chr6	37196991	37197141	E006,E118,E128	3
chr6	37197495	37197732	E050,E051,E084,E109	4
chr6	37197786	37198344	E022,E034,E084,E085,E109	5
chr6	37199699	37200103	E034,E123	2
chr6	37200217	37201092	E123	1
chr6	37202140	37202414	E051,E123	2
chr6	37202785	37202891	E088,E089	2
chr6	37202991	37203060	E089,E090	2
chr6	37203536	37203759	E123	1
chr6	37203997	37204146	E123	1
chr6	37204287	37204337	E021	1
chr6	37204547	37205161	E004,E005,E022,E028,E055,E056,E057,E080,E088,E097,E114,E119,E122,E123,E125,E127,E128	17
chr6	37205267	37205396	E122,E123	2
chr6	37205998	37206055	E088	1
chr6	37206184	37206546	E028,E029,E034,E050,E081,E082,E088,E090,E097,E100,E124,E126,E128	13
chr6	37207325	37208584	E006,E007,E017,E028,E029,E032,E033,E034,E046,E050,E051,E055,E056,E057,E059,E080,E081,E082,E083,E084,E085,E086,E088,E089,E090,E091,E092,E093,E094,E097,E098,E100,E109,E114,E116,E117,E118,E119,E120,E121,E122,E123,E124,E125,E126,E127,E128	47
chr6	37208608	37208688	E097	1
chr6	37208963	37209031	E100	1
chr6	37209039	37209083	E097	1
chr6	37209124	37209478	E028,E083,E089,E097,E100,E121	6
chr6	37209538	37209641	E090	1
chr6	37209674	37211273	E004,E005,E006,E017,E028,E029,E050,E055,E056,E057,E059,E080,E083,E084,E086,E088,E089,E090,E091,E092,E094,E097,E098,E100,E109,E114,E116,E117,E118,E119,E120,E121,E122,E123,E124,E125,E126,E127,E128	39
chr6	37211530	37213486	E006,E017,E021,E022,E028,E029,E055,E056,E057,E080,E081,E082,E083,E084,E085,E086,E088,E089,E090,E091,E092,E093,E094,E097,E098,E100,E109,E114,E117,E118,E119,E120,E121,E122,E123,E124,E125,E126,E127,E128	40
chr6	37213844	37214437	E005,E006,E017,E055,E056,E059,E083,E086,E088,E089,E090,E092,E097,E098,E120,E121,E123,E125,E126,E128	20
chr6	37215565	37215615	E114	1
chr6	37216769	37216896	E055,E056,E121,E126	4
chr6	37217739	37217808	E033	1
chr6	37218983	37219478	E006,E017,E028,E055,E056,E057,E081,E082,E117,E120,E121,E122,E125,E126,E128	15
chr6	37221273	37221701	E006,E084,E085,E109,E123	5
chr6	37222685	37222735	E114	1
chr6	37222815	37222873	E022	1
chr6	37224354	37224414	E005	1
chr6	37224541	37224634	E097	1
chr6	37224710	37226729	E003,E004,E005,E006,E007,E008,E017,E021,E022,E028,E029,E032,E033,E034,E046,E050,E051,E055,E056,E057,E059,E080,E081,E082,E083,E084,E085,E086,E088,E089,E090,E091,E092,E093,E094,E097,E098,E100,E109,E114,E116,E117,E118,E119,E120,E121,E122,E123,E124,E125,E126,E127,E128	53
chr6	37226875	37227586	E006,E017,E028,E029,E032,E033,E034,E046,E050,E051,E057,E088,E093,E098,E109,E116,E119,E122,E123,E126,E127	21
chr6	37227612	37227765	E122	1
chr6	37227835	37228152	E034,E046,E093,E116,E122	5
chr6	37228862	37228902	E034	1
chr6	37230270	37230814	E028,E057,E083,E093,E094,E098,E119	7
chr6	37230886	37231283	E081,E082,E093	3
chr6	37232932	37233011	E128	1
chr6	37233263	37233393	E051	1
chr6	37233756	37233904	E003,E004,E022	3
chr6	37234742	37234796	E033	1
chr6	37237813	37237948	E050,E051,E124	3
chr6	37239007	37239057	E022	1
chr6	37240424	37240592	E093	1
chr6	37240610	37241265	E033,E034,E046,E059,E093,E109,E123	7
chr6	37241420	37241965	E084,E085,E086,E109,E124	5
chr6	37242041	37242096	E109	1
chr6	37242288	37242328	E086	1
chr6	37244023	37244198	E032,E050,E051,E093,E124	5
chr6	37244398	37244519	E093	1
chr6	37244559	37245277	E032,E050,E051,E093,E114	5
chr6	37245869	37245957	E093	1
chr6	37246275	37246348	E093	1
chr6	37247211	37247968	E006,E017,E028,E029,E050,E051,E055,E056,E057,E088,E090,E091,E097,E098,E100,E119,E120,E121,E124,E126,E128	21
chr6	37248061	37248231	E017,E046,E056,E090,E093,E100,E124	7
chr6	37248386	37248570	E086,E091,E100	3
chr6	37248695	37248834	E097	1
chr6	37249125	37249175	E093	1
chr6	37249423	37249540	E017,E126	2
chr6	37249711	37249779	E093	1
chr6	37250256	37250527	E080,E123	2
chr6	37250656	37250700	E080	1
chr6	37250825	37252225	E017,E056,E080,E081,E082,E083,E088,E089,E090,E092,E093,E094,E097,E098,E100,E120,E121,E125,E126,E128	20
chr6	37252310	37252450	E090	1
chr6	37252572	37252677	E090	1
chr6	37252846	37252910	E032	1
chr6	37253771	37254052	E032,E033,E034,E051,E086,E093,E116,E123	8
chr6	37255697	37255873	E116	1
chr6	37256155	37256322	E006,E017,E055,E056,E080,E120,E123	7
chr6	37256358	37256418	E029	1
chr6	37257300	37257357	E093	1
chr6	37257482	37258211	E004,E033,E034,E046,E051,E093	6
chr6	37258312	37258461	E034,E093	2
chr6	37261278	37261403	E086,E116	2
chr6	37261482	37261563	E086	1
chr6	37266876	37267046	E116	1
chr6	37269405	37269445	E034	1
chr6	37269554	37269665	E093,E123	2
chr6	37269721	37270609	E005,E050,E051,E080,E093,E122,E123,E124	8
chr6	37270862	37271198	E081,E093	2
chr6	37271266	37271488	E083,E123	2
chr6	37271742	37272058	E006,E017,E022,E028,E033,E034,E050,E051,E055,E056,E057,E059,E080,E081,E082,E083,E084,E086,E088,E089,E090,E091,E092,E093,E097,E100,E109,E114,E116,E117,E120,E121,E122,E123,E126,E128	36
chr6	37273856	37274061	E028,E057,E091,E119	4
chr6	37274205	37274255	E093	1
chr6	37274728	37274861	E003,E008,E021,E083,E093	5
chr6	37275132	37275190	E017,E022,E034,E046,E080,E086,E088,E097,E109	9
chr6	37275424	37276496	E005,E006,E007,E017,E055,E056,E057,E081,E082,E083,E084,E086,E088,E089,E090,E091,E092,E093,E094,E097,E098,E100,E121,E125,E126,E128	26
chr6	37276928	37277067	E006,E123	2
chr6	37278779	37279101	E123	1
chr6	37279484	37280429	E005,E006,E017,E050,E055,E056,E057,E059,E088,E093,E094,E097,E120,E122,E123,E125,E126,E128	18
chr6	37280782	37280873	E100	1
chr6	37281362	37281442	E123	1
chr6	37281564	37281750	E123	1
chr6	37281752	37282112	E050,E083,E123	3
chr6	37282230	37283123	E003,E004,E005,E006,E007,E008,E017,E021,E022,E028,E029,E032,E033,E034,E046,E050,E051,E055,E056,E057,E059,E080,E083,E084,E085,E086,E088,E089,E091,E092,E093,E094,E097,E098,E100,E109,E114,E116,E117,E118,E120,E121,E122,E123,E124,E125,E126,E127,E128	49
chr6	37283754	37283804	E032	1
chr6	37283928	37284159	E081,E082,E089,E090,E128	5
chr6	37285107	37285748	E059,E091	2
chr6	37286875	37287429	E004,E080,E081,E120,E121,E126,E128	7
chr6	37287607	37288185	E005,E017,E028,E050,E051,E055,E056,E057,E059,E080,E083,E088,E125,E128	14
chr6	37288409	37288506	E050,E086	2
chr6	37288515	37288798	E005,E059,E080,E081,E082,E083,E086,E091	8
chr6	37288905	37289352	E050,E051,E059,E080,E083,E122	6
chr6	37289517	37289792	E007,E109	2
chr6	37290651	37290691	E086	1
chr6	37291182	37292416	E003,E006,E017,E028,E029,E034,E050,E055,E056,E057,E059,E081,E082,E083,E086,E088,E089,E090,E092,E094,E097,E100,E109,E117,E119,E120,E121,E122,E125,E126,E127,E128	32
chr6	37292468	37293307	E059,E084,E085,E086,E092,E094,E100,E109,E118	9
chr6	37293464	37293517	E032	1
chr6	37293542	37293897	E003,E004,E005,E006,E007,E008,E017,E021,E022,E028,E029,E032,E033,E034,E046,E050,E051,E055,E056,E057,E059,E080,E081,E082,E083,E084,E085,E086,E088,E089,E090,E091,E092,E093,E094,E097,E098,E100,E109,E114,E116,E117,E118,E119,E120,E121,E122,E123,E124,E125,E126,E127,E128	53
chr6	37294360	37294400	E086	1
chr6	37294733	37294783	E046	1
chr6	37295481	37295541	E003	1
chr6	37296378	37296432	E128	1
chr6	37297792	37297862	E046	1
chr6	37298241	37298564	E080,E118	2
chr6	37298928	37298998	E118	1
chr6	37300100	37300150	E051	1
chr6	37301941	37302357	E083,E122	2
chr6	37302394	37302594	E122	1
chr6	37307314	37307454	E088,E118	2
chr6	37307511	37307966	E017,E055,E056,E088	4
chr6	37308247	37308370	E017,E119	2
chr6	37308484	37308698	E017,E055,E100,E120,E128	5
chr6	37310941	37311079	E098,E123	2
chr6	37311127	37311202	E032	1
chr6	37315155	37315271	E056,E086	2
chr6	37315433	37315800	E086,E122	2
chr6	37316895	37316945	E050	1
chr6	37317006	37317101	E123	1
chr6	37321151	37323112	E003,E004,E005,E006,E007,E008,E017,E021,E022,E028,E029,E032,E033,E034,E046,E050,E051,E055,E056,E057,E059,E080,E081,E082,E083,E084,E085,E086,E088,E089,E090,E091,E092,E093,E094,E097,E098,E100,E109,E114,E116,E117,E118,E119,E120,E121,E122,E123,E124,E125,E126,E127,E128	53
chr6	37324010	37324054	E080	1
chr6	37324326	37324380	E127	1
chr6	37324905	37324955	E046	1
chr6	37325161	37325401	E017,E083,E122,E123	4
chr6	37325447	37325541	E088,E123	2
chr6	37325632	37326044	E034,E123	2
chr6	37326870	37327317	E050,E051,E080,E086,E088,E122	6
chr6	37327393	37327480	E122	1
chr6	37328066	37328260	E004,E022	2
chr6	37329775	37329871	E091	1
chr6	37330071	37330185	E050,E083	2
chr6	37330304	37330571	E050,E051	2
chr6	37330808	37330920	E022	1
chr6	37331405	37331460	E034	1
chr6	37332965	37333035	E094	1
chr6	37333075	37333125	E083	1
chr6	37333389	37333946	E006,E017,E032,E050,E051,E055,E056,E057,E059,E080,E081,E082,E083,E088,E090,E091,E092,E094,E097,E121,E122,E123,E126,E128	24
chr6	37334048	37334145	E122	1
chr6	37334467	37334554	E122	1
chr6	37334604	37334674	E083	1
chr6	37334751	37335063	E055,E056,E084,E094,E109,E118	6
chr6	37335407	37335480	E109	1
chr6	37335531	37335672	E109	1
chr6	37336815	37336959	E050,E124	2
chr6	37337228	37337518	E118,E121	2
chr6	37337589	37338053	E017,E028,E059,E083,E097,E100,E118,E120,E121,E122,E125,E128	12
chr6	37338055	37338121	E083	1
chr6	37338785	37339719	E032,E083,E088,E089,E090,E091,E093,E121	8
chr6	37339963	37340176	E017,E057,E091,E098,E125,E128	6
chr6	37340302	37340454	E091	1
chr6	37340764	37340886	E122	1
chr6	37340960	37341036	E122	1
chr6	37341703	37341878	E055,E057,E081,E083,E119	5
chr6	37341926	37342178	E081,E082,E083,E086,E088,E089,E090,E122,E123	9
chr6	37343255	37343493	E028,E057	2
chr6	37343642	37343756	E032	1
chr6	37343809	37344328	E032,E033	2
chr6	37344522	37344582	E032	1
chr6	37345526	37345586	E122	1
chr6	37346607	37346673	E032	1
chr6	37349222	37349732	E003,E004,E005,E006,E007,E008,E017,E021,E022,E028,E029,E032,E033,E034,E046,E050,E051,E055,E056,E057,E080,E081,E082,E083,E084,E085,E086,E088,E089,E090,E091,E092,E093,E094,E097,E098,E109,E114,E116,E117,E118,E119,E120,E121,E122,E123,E124,E125,E126,E127,E128	51
chr6	37349818	37350236	E034,E051,E091	3
chr6	37350843	37351262	E004,E050,E051,E081,E082	5
chr6	37352433	37352478	E034	1
chr6	37352616	37352748	E080	1
chr6	37356602	37356649	E034	1
chr6	37357223	37357307	E005	1
chr6	37357338	37357429	E123	1
chr6	37357793	37357843	E091	1
chr6	37358861	37358911	E091	1
chr6	37358958	37359157	E084,E094,E109	3
chr6	37359169	37359281	E084	1
chr6	37360787	37360873	E121	1
chr6	37361483	37361598	E084,E109	2
chr6	37362546	37362631	E005	1
chr6	37362649	37362729	E091	1
chr6	37362873	37363111	E091	1
chr6	37363560	37363855	E050,E051,E091,E123	4
chr6	37364191	37365149	E022,E028,E057,E059,E083,E091,E116,E120,E121,E125,E126,E128	12
chr6	37365472	37366023	E029,E091,E123,E124	4
chr6	37366167	37366250	E091	1
chr6	37366805	37366885	E081,E082	2
chr6	37366901	37366958	E082	1
chr6	37367608	37367812	E008,E091,E123	3
chr6	37367977	37368260	E091,E094,E123	3
chr6	37369302	37369363	E080	1
chr6	37369398	37370165	E080,E083,E123	3
chr6	37370191	37370323	E080,E123	2
chr6	37372432	37372509	E021	1
chr6	37374157	37375220	E028,E057,E081,E082,E091,E119,E127	7
chr6	37375360	37375467	E091	1
chr6	37375800	37376137	E028,E034,E057,E080	4
chr6	37386519	37386849	E084,E085	2
chr6	37391221	37391304	E123	1
chr6	37391384	37392238	E022,E091,E098,E109,E117,E118,E123	7
chr6	37392323	37392712	E091,E123	2
chr6	37393158	37396252	E050,E057,E084,E091,E109,E123,E126	7
chr6	37396585	37396696	E123	1
chr6	37397120	37397506	E098,E114,E116,E117,E123	5
chr6	37398068	37398127	E081	1
chr6	37399069	37399159	E034	1
chr6	37399234	37399290	E034	1
chr6	37399301	37399456	E034,E123	2
chr6	37399539	37399593	E034	1
chr6	37400034	37400104	E032	1
chr6	37400186	37400289	E032,E034	2
chr6	37400320	37402530	E003,E004,E005,E006,E007,E008,E017,E021,E022,E028,E029,E032,E033,E034,E046,E050,E051,E055,E056,E057,E059,E080,E081,E082,E083,E084,E085,E086,E088,E089,E090,E091,E092,E093,E094,E097,E098,E100,E109,E114,E116,E117,E118,E119,E120,E121,E122,E123,E124,E125,E126,E127,E128	53
chr6	37402764	37402845	E116	1
chr6	37403196	37403324	E116	1
chr6	37403450	37403530	E116	1
chr6	37403736	37403866	E051,E080,E082,E126	4
chr6	37404758	37404838	E081	1
chr6	37405387	37405586	E091	1
chr6	37406490	37406544	E098	1
chr6	37406685	37406744	E094	1
chr6	37406765	37406991	E017,E094,E098,E122	4
chr6	37407047	37407179	E017	1
chr6	37409572	37409744	E034,E081,E097	3
chr6	37409973	37410029	E034	1
chr6	37410067	37410140	E032	1
chr6	37410147	37410233	E046	1
chr6	37410269	37411217	E034,E046,E050,E051,E092,E094,E097,E109,E120,E122,E126	11
chr6	37411643	37411693	E034	1
chr6	37412958	37413014	E120	1
chr6	37414540	37414611	E034	1
chr6	37415075	37415136	E034	1
chr6	37418723	37418816	E081,E082	2
chr6	37419181	37419569	E081,E082,E089,E092	4
chr6	37419617	37420015	E005,E123,E128	3
chr6	37421511	37421628	E056	1
chr6	37421943	37422186	E005,E055,E082,E088,E091	5
chr6	37422215	37422904	E055,E056,E080,E081,E091,E092,E120,E121,E126	9
chr6	37423720	37423820	E056,E121	2
chr6	37423881	37424319	E017,E028,E055,E056,E057,E100,E119,E120,E121,E125,E126,E127,E128	13
chr6	37424346	37424666	E017,E057,E093,E120,E123,E126,E128	7
chr6	37424686	37425301	E017,E055,E056,E057,E081,E097,E100,E120,E121,E125,E126,E127,E128	13
chr6	37427126	37427221	E123	1
chr6	37427688	37428408	E004,E007,E022,E050,E051,E056,E080,E081,E082,E083,E086,E089,E090,E093,E114,E120,E121,E123	18
chr6	37428639	37429223	E004,E083,E089,E120,E121,E123	6
chr6	37430380	37430430	E022	1
chr6	37431039	37431160	E080	1
chr6	37441098	37441822	E005,E017,E028,E055,E056,E057,E059,E081,E082,E083,E088,E089,E090,E091,E094,E100,E117,E119,E120,E121,E122,E125,E127,E128	24
chr6	37443141	37443191	E091	1
chr6	37443627	37443745	E109	1
chr6	37444690	37444794	E055,E056	2
chr6	37445128	37445237	E089	1
chr6	37445281	37445341	E004	1
chr6	37445598	37445756	E080,E082,E086	3
chr6	37447274	37447635	E056,E089,E120,E121,E126	5
chr6	37447664	37447785	E121	1
chr6	37447869	37447929	E125	1
chr6	37447947	37448003	E089	1
chr6	37448254	37448372	E028,E046	2
chr6	37448758	37449912	E003,E004,E007,E008,E021,E022,E080,E081,E082,E083,E086,E089,E092	13
chr6	37449914	37450465	E007,E022,E080,E086,E121	5
chr6	37450617	37450779	E080	1
chr6	37450824	37450886	E091	1
chr6	37451216	37451588	E033,E034,E057,E127	4
chr6	37451809	37452651	E003,E004,E006,E007,E008,E017,E021,E022,E028,E029,E032,E033,E034,E046,E050,E051,E055,E056,E057,E080,E081,E082,E083,E084,E085,E086,E088,E089,E090,E091,E092,E093,E094,E097,E098,E100,E109,E114,E116,E118,E119,E120,E121,E122,E123,E124,E125,E127	48
chr6	37452682	37452736	E081	1
chr6	37452923	37452973	E093	1
chr6	37452984	37453237	E003,E004,E008,E021,E022,E032,E055,E089,E093,E118,E121,E123	12
chr6	37453484	37453573	E123	1
chr6	37454447	37454511	E081	1
chr6	37454994	37455175	E081,E082	2
chr6	37455178	37456231	E003,E032,E034,E050,E080,E081,E082,E083,E086	9
chr6	37456400	37456641	E033,E034,E116	3
chr6	37457033	37457095	E004	1
chr6	37457171	37457227	E081	1
chr6	37457301	37457372	E093	1
chr6	37457466	37458596	E022,E032,E033,E034,E046,E050,E055,E059,E080,E081,E082,E083,E088,E089,E091,E092,E093,E116,E123	19
chr6	37458628	37458709	E118	1
chr6	37458713	37459555	E033,E034,E046,E055,E056,E080,E081,E082,E083,E089,E092,E093,E116	13
chr6	37459600	37460874	E003,E005,E008,E022,E034,E056,E081,E082,E086,E090,E092,E093,E116,E123	14
chr6	37460878	37461369	E081,E082,E086,E094,E097	5
chr6	37462141	37462230	E118	1
chr6	37462994	37463636	E080,E081,E086,E116	4
chr6	37464463	37464513	E093	1
chr6	37464689	37465273	E003,E034,E050,E116,E123	5
chr6	37465397	37466321	E032,E033,E116,E123	4
chr6	37466601	37466745	E034,E116	2
chr6	37466768	37467149	E007,E034,E090,E093,E116,E123	6
chr6	37467210	37468454	E003,E004,E005,E006,E007,E008,E017,E021,E022,E028,E029,E032,E033,E034,E046,E050,E051,E055,E056,E057,E059,E080,E081,E082,E083,E084,E085,E086,E088,E089,E090,E091,E092,E093,E094,E097,E098,E100,E109,E114,E116,E117,E118,E119,E120,E121,E122,E123,E124,E125,E126,E127,E128	53
chr6	37468609	37468722	E034	1
chr6	37468900	37468950	E051	1
chr6	37469530	37472236	E008,E022,E029,E032,E033,E034,E046,E050,E051,E080,E081,E082,E086,E090,E093,E109,E116,E121,E123,E124	20
chr6	37472298	37472361	E081	1
chr6	37472650	37472700	E093	1
chr6	37473349	37473452	E032,E093	2
chr6	37474175	37474237	E034	1
chr6	37474964	37475171	E003,E004,E008,E021,E022	5
chr6	37475543	37475645	E097,E118	2
chr6	37475704	37476807	E008,E033,E034,E046,E093,E109,E116	7
chr6	37477413	37477926	E081,E082,E093,E116	4
chr6	37478831	37478903	E093	1
chr6	37479066	37479322	E093	1
chr6	37479642	37479889	E021,E081,E093	3
chr6	37479907	37481277	E003,E004,E005,E007,E008,E021,E022,E034,E056,E080,E081,E082,E086,E091,E093,E118,E123	17
chr6	37481340	37481666	E003,E004,E007,E008,E021,E022,E081,E093	8
chr6	37482043	37483125	E005,E006,E007,E017,E021,E028,E029,E032,E033,E034,E046,E050,E055,E056,E057,E081,E091,E093,E114,E116,E117,E119,E120,E125,E127,E128	26
chr6	37483497	37485935	E003,E007,E008,E021,E022,E028,E029,E032,E033,E034,E046,E050,E051,E055,E056,E059,E080,E081,E082,E083,E084,E085,E086,E088,E089,E092,E093,E094,E098,E109,E116,E117,E118,E119,E120,E121,E122,E126,E127	39
chr6	37486202	37486284	E034,E091	2
chr6	37486367	37486473	E034	1
chr6	37486740	37486881	E034	1
chr6	37487206	37487246	E034	1
chr6	37487422	37487597	E118	1
chr6	37488329	37488391	E017,E021,E022,E051,E055,E081,E082,E083,E086,E091,E092,E097,E100,E109,E114,E120,E125	17
chr6	37488572	37488612	E034	1
chr6	37488747	37489057	E050,E051,E081,E093,E120,E121	6
chr6	37489374	37489874	E116	1
chr6	37490340	37490411	E032	1
chr6	37490492	37490538	E034	1
chr6	37491248	37491413	E033,E116	2
chr6	37491904	37492377	E017,E022,E055,E056,E081,E082,E117,E120,E122,E125,E128	11
chr6	37492564	37492644	E081	1
chr6	37492784	37492834	E007	1
chr6	37492923	37492973	E021	1
chr6	37493171	37493894	E003,E004,E006,E007,E008,E021,E022,E050,E051,E055,E056,E080,E081,E083,E086,E088,E089,E090,E091,E092,E093,E100,E114,E121,E122,E123,E128	27
chr6	37496183	37496256	E081	1
chr6	37496334	37496732	E081,E082	2
chr6	37496740	37496790	E082	1
chr6	37496818	37496872	E081	1
chr6	37496994	37497171	E032,E033,E057,E093	4
chr6	37497831	37497883	E055	1
chr6	37498175	37498305	E017,E056,E121	3
chr6	37498858	37499091	E017,E120,E121,E125,E128	5
chr6	37499286	37500070	E029,E032,E081,E082,E116,E120,E121	7
chr6	37501482	37501891	E081,E082,E091	3
chr6	37502615	37503105	E081,E082	2
chr6	37503242	37505007	E003,E004,E006,E007,E008,E021,E022,E032,E033,E034,E046,E050,E051,E055,E057,E080,E081,E082,E083,E086,E088,E089,E091,E092,E093,E097,E116,E123	28
chr6	37505313	37505709	E081,E082,E088	3
chr6	37505939	37506305	E003,E004,E008,E021,E022,E028,E032,E046,E050,E055,E057,E059,E080,E091,E109,E114,E116,E118,E119,E121,E123,E127	22
chr6	37507079	37507275	E081,E082,E086,E090	4
chr6	37507311	37507380	E092	1
chr6	37507446	37507571	E081	1
chr6	37507589	37507801	E120,E121	2
chr6	37507858	37507979	E017,E128	2
chr6	37508262	37508654	E003,E004,E008,E021,E022,E033,E050,E051,E114,E116	10
chr6	37508931	37509016	E091	1
chr6	37510971	37511089	E082	1
chr6	37511194	37511358	E080,E082	2
chr6	37512453	37512675	E021,E032,E116	3
chr6	37513964	37514238	E003,E004,E005,E022,E091,E114,E116,E127	8
chr6	37514277	37514552	E004,E005,E057,E091,E119	5
chr6	37514905	37514976	E051	1
chr6	37515262	37516107	E017,E028,E032,E033,E034,E046,E050,E051,E055,E056,E057,E080,E081,E082,E083,E086,E088,E089,E090,E092,E093,E097,E114,E116,E119,E120,E121,E122,E125,E126,E127,E128	32
chr6	37516283	37516338	E034,E093	2
chr6	37516900	37517184	E032,E093	2
chr6	37517223	37517353	E032,E093	2
chr6	37517500	37517589	E032,E034	2
chr6	37517776	37517907	E032,E116	2
chr6	37518286	37518535	E006,E017,E055,E056,E057,E080,E092,E114,E116,E120,E121,E125,E126,E127,E128	15
chr6	37518974	37519084	E116	1
chr6	37519310	37519487	E032,E091,E116	3
chr6	37519745	37519980	E080,E081,E083,E086,E088,E093	6
chr6	37520022	37520212	E081,E092	2
chr6	37520421	37520471	E088	1
chr6	37520868	37521005	E116	1
chr6	37521139	37521202	E128	1
chr6	37521247	37521789	E004,E005,E006,E007,E017,E028,E029,E032,E033,E034,E046,E050,E055,E056,E057,E059,E080,E091,E093,E109,E114,E116,E117,E118,E119,E120,E121,E122,E123,E125,E126,E127,E128	33
chr6	37521895	37524140	E005,E006,E007,E017,E028,E032,E034,E056,E057,E059,E086,E088,E091,E116,E125,E128	16
chr6	37524334	37526393	E005,E007,E032,E033,E034,E051,E080,E086,E088,E116,E118,E119,E125,E128	14
chr6	37526431	37526525	E116	1
chr6	37526689	37528879	E003,E004,E005,E006,E007,E008,E017,E021,E022,E032,E033,E034,E046,E050,E051,E055,E056,E081,E082,E083,E086,E088,E089,E090,E091,E092,E093,E094,E097,E098,E109,E116,E120,E121,E123,E125,E126,E128	38
chr6	37528958	37529454	E032,E116	2
chr6	37529624	37530626	E032,E033,E050,E116	4
chr6	37530762	37530943	E032,E033,E116	3
chr6	37531013	37531077	E082,E088	2
chr6	37531159	37531241	E116	1
chr6	37531390	37531436	E080	1
chr6	37531563	37531763	E080,E089,E116,E126	4
chr6	37532132	37532182	E032	1
chr6	37533087	37534545	E003,E004,E005,E006,E007,E008,E017,E021,E022,E028,E029,E032,E033,E034,E046,E050,E051,E055,E056,E057,E059,E080,E081,E082,E083,E085,E086,E088,E089,E090,E091,E092,E093,E097,E109,E116,E118,E119,E121,E122,E123,E125,E126,E127,E128	45
chr6	37534556	37534741	E007,E032,E127	3
chr6	37534852	37534976	E007	1
chr6	37535047	37535167	E007	1
chr6	37535303	37535354	E082	1
chr6	37535435	37535546	E032,E082	2
chr6	37537223	37537463	E007,E116,E127	3
chr6	37537646	37537947	E007,E032	2
chr6	37537964	37538014	E032	1
chr6	37538118	37538923	E003,E007,E008,E032,E033,E050,E051,E056,E080,E091,E092	11
chr6	37539133	37539190	E081	1
chr6	37540232	37540292	E003	1
chr6	37543153	37543243	E080	1
chr6	37544091	37544671	E004,E005,E006,E017,E028,E055,E056,E057,E059,E080,E091,E100,E114,E117,E118,E119,E120,E121,E125,E126,E127,E128	22
chr6	37544675	37544806	E055,E056	2
chr6	37544975	37545261	E003,E004,E005,E008,E021,E022,E028,E057,E114,E127	10
chr6	37545575	37545668	E082	1
chr6	37547464	37547790	E055,E089,E090,E126	4
chr6	37547893	37548341	E029,E056,E059,E091,E100,E117,E120,E121,E123,E124,E126	11
chr6	37548490	37548550	E029	1
chr6	37548696	37548973	E003,E004,E008,E021,E022,E028,E091,E093,E114,E116	10
chr6	37549387	37549609	E003,E091	2
chr6	37549875	37549955	E022	1
chr6	37550119	37550451	E003,E017,E021,E055,E056,E057,E081,E082,E088,E089,E091,E117,E120,E121,E125,E126,E128	17
chr6	37551008	37551549	E022,E029,E032,E033,E046,E050,E051,E124	8
chr6	37552542	37552736	E003	1
chr6	37553385	37553533	E017,E056,E128	3
chr6	37553837	37554030	E007,E017,E090,E120,E121	5
chr6	37554124	37554232	E121	1
chr6	37554371	37554416	E097	1
chr6	37555678	37556082	E003,E007,E008,E021,E022,E081,E082	7
chr6	37556152	37556718	E022,E057,E080,E081,E082,E089,E090	7
chr6	37557800	37558042	E081,E082	2
chr6	37558462	37558522	E006	1
chr6	37559599	37559671	E083	1
chr6	37560266	37560327	E017	1
chr6	37560340	37560428	E128	1
chr6	37562856	37562931	E022	1
chr6	37565523	37565573	E051	1
chr6	37568163	37568682	E003,E008,E021,E022,E120,E121	6
chr6	37570252	37570474	E017,E055,E056,E120,E121,E125,E126,E128	8
chr6	37570614	37570682	E081	1
chr6	37570686	37570864	E017,E022,E121,E125,E128	5
chr6	37571179	37571229	E093	1
chr6	37575761	37576055	E003,E004,E007,E008,E017,E021,E022,E032,E055,E056,E081,E082,E083,E088,E090,E092,E097,E114,E120,E121,E125,E128	22
chr6	37576079	37576159	E008	1
chr6	37579399	37579569	E081	1
chr6	37580369	37580500	E017,E028,E055,E056,E120,E121,E128	7
chr6	37580567	37580631	E125	1
chr6	37581442	37581506	E004	1
chr6	37582281	37582360	E080	1
chr6	37582470	37582767	E080,E123	2
chr6	37583251	37583747	E056,E081,E125,E126,E128	5
chr6	37583782	37584037	E006,E056,E059,E117,E120,E121,E123,E125,E126,E128	10
chr6	37584953	37585067	E100	1
chr6	37586682	37586725	E034	1
chr6	37586738	37586824	E050,E093	2
chr6	37586890	37587320	E007,E032,E050,E051,E081,E082,E093	7
chr6	37587537	37587591	E056	1
chr6	37588263	37588313	E085	1
chr6	37588349	37588643	E029,E046,E081,E084,E085,E086,E091,E109,E114,E118,E124,E126	12
chr6	37590204	37590294	E046	1
chr6	37590453	37590855	E029,E032,E033,E050,E051,E059,E086,E093,E100,E116,E123,E125,E128	13
chr6	37591385	37591465	E057	1
chr6	37591510	37592279	E017,E028,E032,E050,E055,E056,E057,E082,E091,E114,E117,E119,E126,E127	14
chr6	37592421	37592545	E109	1
chr6	37592683	37593179	E028,E032,E033,E034,E050,E051,E055,E056,E057,E080,E081,E082,E083,E084,E085,E086,E088,E089,E090,E092,E094,E109,E119,E120,E121,E125,E126,E127	28
chr6	37593224	37593367	E032,E055,E092	3
chr6	37593475	37593657	E008,E022,E080,E081,E083,E084,E086,E088,E091	9
chr6	37593980	37594030	E007	1
chr6	37594126	37594189	E007	1
chr6	37596391	37596870	E006,E017,E055,E056,E057,E120,E121,E125,E126,E128	10
chr6	37597861	37598858	E006,E017,E028,E029,E032,E033,E046,E050,E051,E055,E056,E057,E059,E080,E094,E097,E100,E114,E117,E119,E120,E121,E122,E123,E124,E125,E126,E127,E128	29
chr6	37599043	37599553	E028,E029,E032,E033,E046,E116	6
chr6	37599699	37599749	E046	1
chr6	37601168	37601255	E083,E090	2
chr6	37601609	37601653	E080	1
chr6	37602370	37602424	E033	1
chr6	37603206	37603460	E089,E121	2
chr6	37603504	37603593	E127	1
chr6	37604010	37604166	E089,E109,E114	3
chr6	37604532	37604714	E109	1
chr6	37604793	37604841	E080	1
chr6	37605663	37605852	E022,E034,E123	3
chr6	37606445	37606927	E006,E017,E028,E050,E057,E114,E117,E118,E119,E121,E123	11
chr6	37607034	37607094	E006	1
chr6	37608977	37609027	E082	1
chr6	37609663	37609743	E123	1
chr6	37610158	37610219	E003,E021,E022,E097,E100	5
chr6	37611572	37611614	E034	1
chr6	37611777	37612030	E021,E034,E050,E083,E086,E123	6
chr6	37612057	37612133	E034	1
chr6	37612233	37612281	E034	1
chr6	37614650	37614748	E124	1
chr6	37615963	37617093	E003,E004,E005,E006,E007,E008,E021,E022,E032,E033,E034,E050,E055,E057,E059,E081,E083,E084,E086,E088,E089,E090,E091,E092,E093,E094,E097,E109,E118,E119,E121,E123,E127	33
chr6	37617163	37617231	E004	1
chr6	37617390	37617450	E004	1
chr6	37617638	37618362	E003,E004,E007,E008,E021,E022,E050,E080,E082,E083,E086,E088,E089,E090,E091,E092,E093,E094,E109,E118	20
chr6	37620034	37620113	E114	1
chr6	37621237	37621289	E097	1
chr6	37621787	37622226	E003,E004,E008,E021,E022,E028,E029,E032,E033,E034,E046,E050,E051,E055,E056,E057,E059,E091,E093,E094,E098,E109,E114,E116,E117,E118,E119,E121,E122,E123,E124,E126,E127	33
chr6	37623235	37623304	E091	1
chr6	37624961	37625748	E004,E005,E006,E008,E017,E028,E055,E056,E057,E094,E114,E117,E119,E120,E125,E127,E128	17
chr6	37626796	37627023	E017,E088,E090,E091,E120,E121,E126,E127	8
chr6	37627319	37627369	E091	1
chr6	37627510	37627692	E091,E118	2
chr6	37630451	37630534	E051	1
chr6	37630907	37631063	E017,E021,E022,E086,E121	5
chr6	37631168	37631539	E006,E017,E055,E056,E081,E086,E088,E089,E100,E120,E121,E125,E126,E128	14
chr6	37631747	37631807	E029	1
chr6	37632223	37632274	E121	1
chr6	37632313	37632385	E121	1
chr6	37632663	37632832	E059,E080	2
chr6	37633105	37633569	E004,E005,E006,E080,E091,E092,E094,E123	8
chr6	37634352	37634469	E080	1
chr6	37634794	37634952	E123	1
chr6	37635135	37635763	E004,E005,E017,E050,E051,E055,E056,E081,E082,E084,E089,E090,E114,E121,E123,E125,E128	17
chr6	37636070	37636466	E017,E056,E057,E114,E119,E120,E127,E128	8
chr6	37637484	37637534	E114	1
chr6	37641263	37641455	E080,E081,E082,E086	4
chr6	37641732	37642409	E059,E080,E081,E082,E092,E121	6
chr6	37643454	37643511	E017	1
chr6	37647338	37648899	E004,E007,E029,E032,E033,E081,E082,E086,E088,E089,E090,E092,E097,E100,E116,E120,E121,E125,E126	19
chr6	37651461	37651511	E051	1
chr6	37651543	37651624	E124	1
chr6	37652266	37652518	E007,E123	2
chr6	37652721	37652937	E017,E055,E100,E120,E121	5
chr6	37653926	37654292	E029,E080,E120	3
chr6	37655515	37655598	E093	1
chr6	37655711	37656237	E032,E034,E051,E081,E082,E093,E121	7
chr6	37656253	37656332	E080	1
chr6	37656404	37656534	E081,E093	2
chr6	37657097	37657155	E093	1
chr6	37657227	37657573	E017,E032,E050,E051,E055,E056,E090,E093,E121,E123	10
chr6	37657639	37657689	E093	1
chr6	37658005	37658077	E007	1
chr6	37658091	37658176	E093	1
chr6	37658597	37658751	E059	1
chr6	37658865	37660388	E003,E004,E005,E006,E007,E008,E017,E021,E022,E028,E029,E032,E033,E034,E046,E050,E051,E055,E056,E057,E059,E080,E081,E082,E083,E084,E085,E086,E088,E089,E090,E091,E092,E093,E094,E097,E098,E100,E109,E114,E116,E117,E118,E119,E120,E121,E122,E123,E124,E125,E126,E127,E128	53
chr6	37660500	37660540	E034	1
chr6	37660770	37660864	E032	1
chr6	37660932	37660996	E124	1
chr6	37661023	37661116	E089,E114	2
chr6	37661145	37661199	E033	1
chr6	37661456	37661731	E007,E032,E081,E082,E086,E089	6
chr6	37662093	37662143	E032	1
chr6	37662380	37662420	E034	1
chr6	37662459	37662515	E032	1
chr6	37662685	37662735	E032	1
chr6	37663201	37663450	E007,E032,E033,E081,E082,E088,E126	7
chr6	37663609	37665968	E003,E004,E005,E006,E007,E008,E017,E021,E022,E028,E029,E032,E033,E034,E046,E050,E051,E055,E056,E057,E059,E080,E081,E082,E083,E084,E085,E086,E088,E089,E090,E091,E092,E093,E094,E097,E098,E100,E109,E114,E117,E118,E119,E120,E121,E122,E123,E124,E125,E126,E128	51
chr6	37666000	37667207	E003,E004,E005,E006,E007,E008,E017,E021,E022,E028,E029,E032,E033,E034,E046,E050,E051,E055,E056,E057,E059,E080,E081,E082,E083,E084,E086,E088,E089,E090,E091,E092,E093,E094,E097,E098,E100,E109,E114,E118,E119,E120,E121,E122,E123,E124,E125,E126,E128	49
chr6	37667279	37667503	E007,E008	2
chr6	37667563	37667671	E007,E033,E114	3
chr6	37667742	37667829	E008,E029,E089,E090	4
chr6	37667855	37668406	E004,E006,E007,E029,E032,E046,E055,E056,E081,E082,E091,E092,E109,E126	14
chr6	37668423	37668673	E051,E080,E084,E109,E118,E120,E121,E126	8
chr6	37669002	37669396	E006,E029,E046,E050,E051,E059,E081,E089,E120,E124	10
chr6	37670090	37670365	E003,E008,E021,E022,E080,E114,E127	7
chr6	37670599	37670778	E029,E124	2
chr6	37671942	37672224	E029,E055,E089,E100,E114	5
chr6	37672227	37672281	E032	1
chr6	37672292	37672473	E089,E123	2
chr6	37672484	37672534	E080	1
chr6	37672627	37674305	E003,E004,E005,E006,E007,E008,E017,E021,E022,E028,E029,E032,E033,E034,E046,E050,E051,E055,E056,E057,E059,E080,E081,E082,E083,E084,E085,E086,E088,E089,E090,E091,E092,E093,E094,E097,E098,E100,E109,E114,E116,E118,E120,E121,E122,E123,E124,E125,E126,E128	50
chr6	37674386	37674438	E032	1
chr6	37675271	37675335	E100	1
chr6	37677366	37677726	E003,E006,E021,E022,E029,E032,E033,E046,E050,E051,E116,E120,E124	13
chr6	37677850	37677967	E029	1
chr6	37678104	37678240	E081,E082	2
chr6	37679054	37679747	E123	1
chr6	37680421	37680526	E056,E080,E126	3
chr6	37681139	37682030	E006,E017,E022,E028,E055,E056,E057,E059,E080,E090,E119,E120,E121,E123,E125,E126,E128	17
chr6	37682139	37682233	E088,E128	2
chr6	37682603	37683030	E006,E017,E055,E056,E090,E118,E121,E125,E126,E128	10
chr6	37685539	37686145	E006,E017,E028,E055,E056,E080,E094,E098,E109,E114,E119,E120,E121,E122,E125,E128	16
chr6	37689172	37689257	E007	1
chr6	37689568	37689761	E057,E127	2
chr6	37690723	37690787	E124	1
chr6	37690871	37691154	E081,E082	2
chr6	37692621	37692706	E114	1
chr6	37693644	37694213	E004,E028,E057,E083,E086,E088,E091,E098,E114,E120,E121,E127,E128	13
chr6	37695885	37696107	E120,E121	2
chr6	37696994	37697044	E022	1
chr6	37697183	37697467	E003,E004,E007,E017	4
chr6	37699247	37699395	E109	1
chr6	37699587	37699963	E021,E022,E032,E033,E034,E051,E059,E084,E085,E091,E092,E093,E094,E109,E114,E116,E123	17
chr6	37700584	37700741	E003,E004,E008,E021,E022,E118	6
chr6	37702941	37703194	E094,E109	2
chr6	37703344	37703394	E091	1
chr6	37705192	37705377	E081,E082,E119	3
chr6	37706038	37706327	E080	1
chr6	37708108	37708291	E055,E056	2
chr6	37708394	37708466	E017	1
chr6	37709730	37710286	E003,E004,E006,E007,E008,E021,E022,E032,E034,E050,E051,E056,E080,E081,E082,E083,E084,E085,E086,E088,E089,E091,E092,E094,E098,E109,E114,E118,E120,E121	30
chr6	37710287	37710337	E109	1
chr6	37710825	37710875	E092	1
chr6	37711005	37711055	E114	1
chr6	37711866	37712033	E091	1
chr6	37714171	37714279	E121	1
chr6	37714671	37714823	E120,E121	2
chr6	37714910	37715027	E109	1
chr6	37716695	37716835	E003	1
chr6	37716926	37716976	E007	1
chr6	37717210	37717353	E003,E004,E021	3
chr6	37717556	37717775	E059,E081	2
chr6	37717861	37717967	E007,E059	2
chr6	37719034	37719290	E004,E022	2
chr6	37720016	37720085	E080	1
chr6	37721953	37722156	E004,E123	2
chr6	37722562	37722642	E091	1
chr6	37723905	37724379	E080,E086,E091	3
chr6	37724526	37724594	E034	1
chr6	37725300	37725455	E120,E121	2
chr6	37725568	37725629	E056	1
chr6	37726276	37726847	E005,E080,E091,E123	4
chr6	37726870	37727543	E005,E007,E080,E091	4
chr6	37727588	37727779	E017,E056,E080,E091	4
chr6	37728259	37728340	E109	1
chr6	37728737	37728787	E082	1
chr6	37729596	37730077	E084,E085,E086,E091,E092,E094,E109,E116,E118,E120,E121	11
chr6	37730389	37730492	E109	1
chr6	37730523	37730972	E081,E082,E109	3
chr6	37731185	37731262	E109	1
chr6	37731297	37731457	E120,E121	2
chr6	37732107	37732727	E003,E004,E007,E008,E021,E022,E057,E088,E089,E091	10
chr6	37733084	37733672	E080,E084,E088,E092,E094,E109	6
chr6	37733746	37733792	E080	1
chr6	37734302	37734400	E081	1
chr6	37736341	37736393	E007	1
chr6	37739185	37739236	E046	1
chr6	37740205	37740601	E059,E081,E082,E089,E120	5
chr6	37744229	37744315	E033	1
chr6	37744358	37744680	E080,E088,E089,E090,E091	5
chr6	37745027	37745555	E003,E004,E008,E017,E021,E022,E080,E086,E089,E090,E093,E116	12
chr6	37745640	37745707	E022,E086	2
chr6	37745923	37746004	E089	1
chr6	37746311	37746431	E118	1
chr6	37746870	37747208	E004,E021,E086,E116	4
chr6	37747212	37747264	E080	1
chr6	37747356	37747478	E055,E056,E121,E126,E128	5
chr6	37747708	37748433	E004,E007,E080,E116	4
chr6	37748996	37749179	E017,E055,E056,E121,E126	5
chr6	37749364	37749414	E121	1
chr6	37750795	37753231	E003,E004,E006,E007,E008,E017,E021,E022,E028,E032,E033,E034,E050,E051,E055,E056,E057,E059,E080,E081,E082,E083,E086,E088,E089,E090,E092,E093,E097,E100,E109,E116,E118,E120,E121,E122,E125,E126,E127,E128	40
chr6	37753380	37753470	E055,E089,E126	3
chr6	37753509	37753721	E021,E055,E056,E083,E086,E088,E126	7
chr6	37753820	37753875	E021	1
chr6	37754899	37755135	E084,E109	2
chr6	37755176	37755226	E084	1
chr6	37755376	37755416	E034	1
chr6	37755555	37755625	E118	1
chr6	37756127	37756409	E005,E028,E055,E056,E057,E059,E091,E114,E117,E120,E121,E126,E127	13
chr6	37756431	37756481	E032	1
chr6	37758541	37758599	E007	1
chr6	37758760	37759717	E003,E004,E005,E006,E007,E008,E017,E021,E022,E028,E029,E032,E033,E034,E046,E050,E051,E055,E056,E057,E059,E080,E081,E082,E083,E084,E085,E086,E088,E089,E090,E091,E092,E093,E094,E097,E098,E100,E109,E114,E116,E117,E118,E119,E120,E121,E122,E123,E124,E125,E126,E127,E128	53
chr6	37759794	37759844	E050	1
chr6	37760572	37760740	E017	1
chr6	37760813	37761202	E004,E005,E006,E055,E056,E083,E086,E091,E100,E123,E126	11
chr6	37761205	37761256	E091	1
chr6	37761320	37761435	E008	1
chr6	37762431	37763093	E006,E017,E028,E055,E056,E057,E059,E084,E088,E100,E117,E118,E119,E120,E121,E125,E126,E127,E128	19
chr6	37763169	37763260	E100,E121	2
chr6	37763394	37763448	E100	1
chr6	37763738	37763792	E100	1
chr6	37763924	37764498	E017,E055,E056,E080,E081,E082,E098,E100,E117,E118,E120,E126	12
chr6	37765849	37765903	E100	1
chr6	37766274	37766622	E118	1
chr6	37767018	37767521	E059,E084,E085,E086,E088,E109,E118,E120	8
chr6	37768547	37769090	E080,E092,E118	3
chr6	37769144	37769214	E118	1
chr6	37769439	37769535	E124	1
chr6	37769671	37769758	E005	1
chr6	37770578	37770958	E006,E029,E100,E124	4
chr6	37772369	37772747	E006,E017,E029,E055,E056,E100,E120,E124,E126	9
chr6	37773284	37773458	E004,E109,E117,E118,E120	5
chr6	37773609	37773833	E050,E109,E117	3
chr6	37773870	37774020	E081,E084,E109	3
chr6	37774069	37774312	E084,E085,E109	3
chr6	37775314	37776466	E003,E004,E005,E021,E022,E028,E055,E056,E057,E081,E082,E086,E088,E089,E090,E091,E092,E100,E109,E119,E120,E121,E126,E127,E128	25
chr6	37776532	37776615	E086	1
chr6	37776702	37776901	E051,E057,E086	3
chr6	37776936	37777272	E017,E028,E055,E056,E082,E083,E086,E088,E092,E097,E100,E119,E120,E121,E126,E127,E128	17
chr6	37779621	37779704	E116	1
chr6	37780650	37780704	E120	1
chr6	37780756	37780944	E029,E051,E124	3
chr6	37782455	37782499	E097	1
chr6	37782520	37782575	E082	1
chr6	37783867	37783973	E080	1
chr6	37784589	37784659	E118	1
chr6	37784920	37785018	E017,E091	2
chr6	37785387	37785437	E032	1
chr6	37785817	37788962	E003,E004,E005,E006,E007,E008,E017,E021,E022,E028,E029,E032,E033,E034,E046,E050,E051,E055,E056,E057,E059,E080,E081,E082,E083,E084,E085,E086,E088,E089,E090,E091,E092,E093,E094,E097,E098,E100,E109,E114,E116,E117,E118,E119,E120,E121,E122,E123,E124,E125,E126,E127,E128	53
chr6	37789180	37789729	E034,E051,E080,E084,E085,E089,E092,E100,E109,E116,E127	11
chr6	37789883	37790015	E084,E109	2
chr6	37790291	37791654	E003,E004,E005,E006,E007,E017,E022,E028,E029,E034,E046,E050,E051,E055,E057,E059,E082,E083,E084,E085,E088,E089,E090,E091,E092,E094,E097,E098,E100,E109,E116,E118,E119,E120,E121,E122,E123,E125,E126,E127,E128	41
chr6	37791754	37791804	E109	1
chr6	37791912	37791952	E034	1
chr6	37792830	37792896	E084,E109	2
chr6	37792950	37793011	E084	1
chr6	37793791	37793841	E022	1
chr6	37793932	37794224	E006,E029,E046,E050,E098,E100,E119,E120,E124,E126,E127	11
chr6	37794229	37794279	E046	1
chr6	37794776	37794846	E083	1
chr6	37794884	37794998	E083	1
chr6	37795446	37796024	E083,E084,E085,E088,E089,E093,E109,E116,E123,E126	10
chr6	37796502	37796552	E022	1
chr6	37797403	37797527	E124	1
chr6	37797546	37797605	E034	1
chr6	37797883	37798449	E032,E033,E051,E116	4
chr6	37799070	37799588	E022,E116	2
chr6	37800020	37800239	E116	1
chr6	37800390	37800497	E116	1
chr6	37803741	37803800	E034	1
chr6	37804792	37804919	E088	1
chr6	37805869	37805914	E080	1
chr6	37806097	37806611	E017,E029,E055,E056,E098,E100,E116,E119,E120,E124,E126	11
chr6	37806653	37806833	E116	1
chr6	37808132	37808575	E004,E059,E081,E088,E123,E124	6
chr6	37808759	37808983	E050,E051,E088,E092,E094,E097,E116,E124	8
chr6	37811335	37811458	E017,E097	2
chr6	37811516	37811571	E097	1
chr6	37811756	37811891	E046,E050,E051,E093	4
chr6	37812400	37812455	E046	1
chr6	37812874	37812924	E046	1
chr6	37812954	37813004	E109	1
chr6	37813111	37813194	E092	1
chr6	37813274	37814062	E006,E017,E028,E056,E057,E080,E088,E094,E098,E100,E109,E119,E120,E121,E123,E127,E128	17
chr6	37816027	37816135	E116	1
chr6	37816189	37816362	E116	1
chr6	37817709	37817817	E034	1
chr6	37818136	37818391	E034,E050,E100	3
chr6	37818521	37818613	E032,E033	2
chr6	37818721	37818966	E032,E033,E046,E116	4
chr6	37819033	37819141	E022,E032	2
chr6	37820002	37820069	E127	1
chr6	37820075	37820142	E093	1
chr6	37824027	37824161	E005	1
chr6	37825541	37825692	E017,E055,E056,E100,E120,E126	6
chr6	37826128	37826205	E032	1
chr6	37826343	37826430	E122	1
chr6	37826861	37826911	E089	1
chr6	37827388	37827463	E091	1
chr6	37827939	37828318	E003,E004,E006,E007,E008,E017,E021,E022,E028,E029,E032,E033,E034,E046,E050,E051,E055,E056,E057,E059,E080,E081,E082,E083,E085,E086,E088,E089,E090,E091,E092,E093,E094,E097,E098,E109,E114,E116,E117,E118,E119,E120,E121,E122,E123,E124,E125,E126	48
chr6	37828650	37828885	E081	1
chr6	37829443	37829526	E046	1
chr6	37829746	37829840	E097	1
chr6	37830195	37830245	E021	1
chr6	37830331	37830511	E003,E004,E021,E080,E088,E128	6
chr6	37830712	37831413	E017,E028,E046,E055,E056,E057,E117,E119,E120,E121,E125,E126,E127,E128	14
chr6	37831445	37831623	E126	1
chr6	37832183	37832254	E050	1
chr6	37833160	37833260	E050,E093	2
chr6	37833297	37833569	E046,E050,E051,E059,E093,E124	6
chr6	37834380	37834483	E046	1
chr6	37834640	37834881	E017,E029,E057,E059,E080,E120	6
chr6	37834892	37835276	E006,E017,E028,E029,E032,E046,E050,E057,E100,E116,E124,E125,E127	13
chr6	37835468	37835578	E032	1
chr6	37835658	37836768	E004,E006,E017,E028,E029,E032,E033,E034,E046,E057,E081,E117,E119,E120,E121,E122,E125,E126,E127,E128	20
chr6	37837793	37837843	E034	1
chr6	37837940	37837990	E032	1
chr6	37838003	37838053	E121	1
chr6	37839791	37840215	E005,E022,E028,E057,E091,E117,E119	7
chr6	37841493	37841552	E080	1
chr6	37841724	37842032	E029,E100,E124,E126	4
chr6	37842576	37842626	E051	1
chr6	37842658	37842758	E005,E091	2
chr6	37843487	37843548	E080	1
chr6	37845310	37845415	E006,E017,E056,E125,E128	5
chr6	37845444	37846171	E006,E017,E055,E056,E080,E086,E094,E100,E120,E121,E125,E126,E128	13
chr6	37846398	37846456	E121	1
chr6	37846759	37846809	E022	1
chr6	37847299	37847407	E123	1
chr6	37849170	37849581	E003,E004,E007,E008,E021,E022,E029,E032,E033,E050,E051,E055,E109,E116,E123,E124	16
chr6	37849764	37849818	E007	1
chr6	37849911	37850194	E006,E121	2
chr6	37850226	37850807	E005,E006,E007,E017,E028,E055,E056,E059,E085,E088,E091,E114,E118,E120,E121,E125,E126,E127,E128	19
chr6	37850830	37850938	E059	1
chr6	37850943	37851166	E006,E118	2
chr6	37851781	37851866	E034	1
chr6	37852318	37852643	E083,E091,E123,E125,E128	5
chr6	37853046	37853103	E080	1
chr6	37854162	37854222	E003	1
chr6	37854308	37854391	E032	1
chr6	37854698	37854748	E022	1
chr6	37855648	37855726	E083	1
chr6	37856555	37856609	E127	1
chr6	37856849	37857717	E028,E029,E055,E057,E094,E100,E109,E119,E120,E121,E122,E124,E126,E127	14
chr6	37858965	37859073	E123	1
chr6	37860736	37860795	E032	1
chr6	37861175	37861275	E050	1
chr6	37861647	37861793	E032,E033,E116	3
chr6	37862188	37862268	E116	1
chr6	37864058	37864266	E017,E055,E056,E059,E120,E121,E126	7
chr6	37865033	37866339	E003,E004,E005,E006,E007,E017,E022,E028,E050,E051,E057,E083,E091,E094,E114,E117,E118,E119,E120,E121,E123,E125,E127,E128	24
chr6	37867578	37867767	E057,E127	2
chr6	37869465	37869601	E093	1
chr6	37871175	37872078	E050,E051,E088,E109,E118,E123	6
chr6	37872458	37872617	E100,E120,E121,E122,E125,E128	6
chr6	37873920	37873981	E122	1
chr6	37874060	37874251	E004,E125,E128	3
chr6	37874293	37874373	E116	1
chr6	37876166	37876228	E032	1
chr6	37876758	37876802	E080	1
chr6	37877762	37877829	E034	1
chr6	37878616	37878704	E083	1
chr6	37878960	37879020	E098	1
chr6	37879460	37879720	E050,E056,E093,E120,E121,E123	6
chr6	37881024	37881324	E017,E028,E055,E056,E057,E117,E119,E120,E126,E127,E128	11
chr6	37882756	37882854	E091	1
chr6	37883069	37883279	E059,E088	2
chr6	37883646	37883706	E091,E121	2
chr6	37883995	37884185	E091	1
chr6	37884369	37884429	E091	1
chr6	37884502	37884787	E005,E028,E033,E057,E091,E100,E119,E127	8
chr6	37885265	37885339	E085,E109	2
chr6	37885379	37885675	E084,E085,E094,E109,E123	5
chr6	37885759	37885820	E084	1
chr6	37886131	37886300	E084,E109	2
chr6	37887317	37887818	E004,E005,E006,E017,E022,E055,E056,E080,E090,E100,E114,E120,E121,E125,E126,E128	16
chr6	37888506	37888742	E003,E022,E028,E050,E057,E059,E088,E094,E114,E118	10
chr6	37888884	37888938	E128	1
chr6	37890322	37890703	E017,E028,E057,E092,E094,E100,E123,E127	8
chr6	37891444	37891524	E116,E120	2
chr6	37892197	37892349	E116	1
chr6	37894536	37894753	E003,E021,E022	3
chr6	37896129	37896254	E003,E004,E022,E120	4
chr6	37897057	37897107	E084	1
chr6	37897235	37897344	E109	1
chr6	37897938	37898004	E109	1
chr6	37898076	37898143	E085	1
chr6	37898150	37898201	E109	1
chr6	37898274	37898799	E080,E084,E085,E109,E118	5
chr6	37898801	37898925	E085,E118	2
chr6	37898970	37899154	E080,E083,E100,E120,E121	5
chr6	37902110	37902404	E006,E017,E055,E056,E057,E100,E125,E128	8
chr6	37904107	37904245	E006,E050	2
chr6	37904647	37904744	E050	1
chr6	37904781	37904999	E004,E034,E050,E051,E093,E116	6
chr6	37905558	37905733	E050,E051,E093	3
chr6	37906307	37906405	E121	1
chr6	37906594	37907166	E006,E017,E050,E057,E059,E120,E121,E125,E128	9
chr6	37908275	37908565	E006,E017,E050,E051,E055,E056,E059,E080,E081,E082,E083,E084,E086,E088,E089,E090,E091,E092,E093,E094,E097,E098,E109,E120,E121,E122,E125,E126,E128	29
chr6	37909128	37909988	E007,E081,E082,E083	4
chr6	37910444	37911032	E017,E050,E057,E088,E116,E119	6
chr6	37911346	37911468	E028,E119	2
chr6	37911549	37911701	E116	1
chr6	37913217	37913280	E022	1
chr6	37913906	37913976	E086,E092	2
chr6	37914002	37914157	E084,E092,E094,E123	4
chr6	37914595	37914645	E092	1
chr6	37915340	37915454	E050,E122,E124	3
chr6	37915766	37916011	E006,E051,E088,E116	4
chr6	37916260	37916527	E094	1
chr6	37917167	37917348	E022,E093,E116	3
chr6	37917695	37917781	E093	1
chr6	37918047	37918101	E126	1
chr6	37918669	37918787	E059	1
chr6	37919744	37920141	E116,E126	2
chr6	37921292	37921604	E055,E080,E109,E126	4
chr6	37922589	37922930	E003,E004,E005,E008,E021,E022,E032,E123	8
chr6	37922965	37923035	E118	1
chr6	37924176	37924242	E127	1
chr6	37924576	37924806	E083	1
chr6	37924841	37924931	E080,E083,E089	3
chr6	37926843	37927059	E086,E116	2
chr6	37927951	37928408	E116	1
chr6	37928507	37928649	E116	1
chr6	37928910	37929155	E028,E127	2
chr6	37930267	37930371	E034	1
chr6	37930510	37930560	E046	1
chr6	37930611	37930845	E034,E046,E093	3
chr6	37933474	37933530	E056	1
chr6	37933746	37934318	E006,E017,E028,E055,E056,E057,E059,E080,E094,E100,E114,E116,E118,E119,E120,E121,E122,E125,E126,E127,E128	21
chr6	37934648	37934877	E057,E119,E127	3
chr6	37935270	37935320	E114	1
chr6	37935590	37935670	E050,E124	2
chr6	37936710	37936760	E046	1
chr6	37937097	37937151	E033	1
chr6	37937468	37937556	E121	1
chr6	37938934	37939578	E083,E088,E089,E092,E126	5
chr6	37939641	37940150	E006,E017,E050,E051,E081,E083,E085,E086,E088,E089,E090,E091,E092,E093,E097,E116,E120,E121	18
chr6	37940243	37940340	E116	1
chr6	37940750	37940800	E050	1
chr6	37941052	37941335	E004,E006,E017,E119,E120,E123	6
chr6	37944438	37944584	E022,E033,E124	3
chr6	37944744	37944882	E004,E057	2
chr6	37947301	37947625	E028,E057,E119,E127	4
chr6	37947851	37947915	E082,E088,E089	3
chr6	37947993	37948503	E006,E050,E059,E086,E088,E089,E090,E092,E116,E126	10
chr6	37948880	37948947	E005	1
chr6	37948961	37949190	E033,E080,E120,E121	4
chr6	37949236	37949302	E121	1
chr6	37949508	37949685	E120,E121	2
chr6	37949808	37949944	E005,E059,E121	3
chr6	37950170	37950415	E029,E032,E033,E116,E124	5
chr6	37950529	37950660	E091	1
chr6	37951614	37951745	E114,E123	2
chr6	37952001	37952055	E126	1
chr6	37952101	37952209	E123	1
chr6	37952319	37952661	E057	1
chr6	37953220	37953440	E034,E046,E050,E093,E100,E109,E125	7
chr6	37954061	37954179	E003,E116,E120	3
chr6	37954876	37955143	E006,E017,E055,E056,E057,E059,E100,E120,E121,E122,E125,E126,E128	13
chr6	37955881	37956329	E006,E017,E080,E083,E086,E088,E089,E090,E118,E120,E121,E122,E125,E128	14
chr6	37956387	37956829	E006,E059,E083,E088,E089,E090,E092,E097,E120,E121,E125,E126,E128	13
chr6	37956875	37956943	E121	1
chr6	37958149	37958189	E034	1
chr6	37958498	37959076	E003,E005,E006,E007,E017,E028,E055,E056,E057,E059,E083,E088,E089,E090,E091,E097,E100,E114,E120,E121,E125,E126,E127,E128	24
chr6	37960710	37960760	E017	1
chr6	37960772	37960816	E080	1
chr6	37961855	37962489	E007,E017,E028,E055,E056,E057,E059,E081,E086,E088,E089,E090,E092,E120,E121,E122,E125,E126,E128	19
chr6	37965312	37965374	E034	1
chr6	37966544	37966594	E051	1
chr6	37969107	37969163	E083	1
chr6	37969220	37969558	E080,E083,E088,E125	4
chr6	37970865	37971105	E083	1
chr6	37973735	37973848	E084,E126	2
chr6	37976369	37976426	E083	1
chr6	37977186	37977402	E081	1
chr6	37979158	37979270	E022,E120,E121	3
chr6	37980044	37980094	E032	1
chr6	37980379	37980735	E003,E004,E006,E007,E017,E021,E022,E028,E032,E033,E034,E046,E050,E051,E055,E056,E057,E059,E080,E081,E082,E083,E085,E086,E088,E091,E092,E093,E094,E097,E100,E109,E114,E116,E117,E121,E122,E123,E125,E126,E128	41
chr6	37980847	37980918	E088	1
chr6	37981042	37981102	E122	1
chr6	37982996	37983364	E017,E081,E082,E125,E128	5
chr6	37983449	37983555	E125	1
chr6	37984634	37984867	E029,E046,E050,E051,E123,E124	6
chr6	37985129	37985169	E034	1
chr6	37986595	37986748	E109,E118	2
chr6	37986770	37986820	E093	1
chr6	37988422	37988658	E083,E088,E090,E092	4
chr6	37988933	37989024	E082	1
chr6	37992263	37992448	E003,E004,E008,E021,E022,E029,E032,E050,E051,E055,E056,E114,E123	13
chr6	37992625	37993059	E017,E055,E056,E059,E097,E120,E121,E128	8
chr6	37993320	37993540	E017,E055,E090,E119,E126,E127,E128	7
chr6	37994819	37994869	E022	1
chr6	37995477	37995972	E004,E005,E007,E017,E021,E022,E050,E051,E055,E088,E091,E092,E093,E100,E116,E120,E121,E122,E123,E124,E126	21
chr6	37996511	37996688	E050	1
chr6	37997302	37997356	E128	1
chr6	38000726	38000776	E088	1
chr6	38001261	38001329	E007	1
chr6	38001850	38001916	E085	1
chr6	38002045	38002531	E004,E005,E006,E007,E008,E017,E022,E028,E032,E033,E034,E046,E050,E051,E055,E056,E059,E080,E081,E082,E083,E086,E088,E089,E090,E091,E092,E093,E097,E114,E116,E118,E119,E120,E121,E122,E125,E126,E127,E128	40
chr6	38002801	38002879	E093	1
chr6	38003139	38003222	E056,E088	2
chr6	38003362	38003488	E056,E088	2
chr6	38005511	38005755	E005,E032,E057,E092,E109	5
chr6	38005765	38006113	E059	1
chr6	38007368	38007551	E006,E017,E128	3
chr6	38008098	38008538	E006,E059,E088	3
chr6	38008791	38008854	E006	1
chr6	38009627	38009710	E029,E124	2
chr6	38012128	38012193	E082	1
chr6	38012401	38012527	E088	1
chr6	38013433	38013930	E118	1
chr6	38017768	38018106	E028,E057,E100,E120,E121,E123,E125,E128	8
chr6	38018340	38018425	E057	1
chr6	38018630	38018670	E034	1
chr6	38019731	38020210	E028,E057,E081,E082,E119,E122,E127	7
chr6	38020434	38020540	E127	1
chr6	38020922	38020990	E003	1
chr6	38021374	38021455	E100,E121	2
chr6	38022375	38022704	E084,E092,E118,E123	4
chr6	38022710	38022861	E059	1
chr6	38022908	38023374	E004,E021,E022,E081	4
chr6	38024316	38024426	E021	1
chr6	38024512	38024612	E094	1
chr6	38024615	38024693	E088	1
chr6	38024731	38024790	E114	1
chr6	38024959	38025164	E088	1
chr6	38025429	38025507	E093	1
chr6	38025584	38026217	E006,E017,E028,E034,E055,E056,E057,E059,E084,E093,E100,E109,E116,E117,E119,E120,E121,E122,E125,E126,E127,E128	22
chr6	38028909	38029022	E088	1
chr6	38029390	38029536	E081,E097	2
chr6	38029650	38029707	E097	1
chr6	38031937	38032031	E125	1
chr6	38032093	38032163	E125	1
chr6	38032209	38032637	E120,E121,E125,E128	4
chr6	38033761	38034217	E093	1
chr6	38034693	38034743	E090	1
chr6	38034800	38034964	E017,E116,E128	3
chr6	38035467	38035680	E032,E050,E059,E093	4
chr6	38035730	38035871	E093	1
chr6	38035944	38035994	E017	1
chr6	38036578	38037001	E055,E056,E059,E080,E083,E086,E088,E089,E090,E098,E119,E121,E126	13
chr6	38037061	38037128	E086	1
chr6	38037184	38037227	E086	1
chr6	38039901	38039945	E080	1
chr6	38040075	38040219	E080	1
chr6	38040793	38040987	E080,E083	2
chr6	38041052	38041109	E083	1
chr6	38041388	38041441	E083	1
chr6	38045362	38045505	E120,E121,E125,E128	4
chr6	38045563	38045718	E021,E088,E121,E122,E125,E128	6
chr6	38046286	38046362	E118	1
chr6	38046523	38046780	E006,E017,E055,E056,E094,E098,E109,E118	8
chr6	38047442	38047669	E017,E055,E094,E109	4
chr6	38048129	38049034	E017,E028,E050,E051,E055,E056,E057,E059,E084,E085,E086,E094,E109,E117,E119,E120,E121,E122,E123,E125,E126,E128	22
chr6	38050242	38050319	E022	1
chr6	38052125	38052177	E090	1
chr6	38052933	38053015	E059	1
chr6	38054112	38054401	E089,E090,E126	3
chr6	38057949	38058033	E082	1
chr6	38058840	38058976	E089,E090	2
chr6	38059338	38059734	E006,E080,E081,E086,E088,E092	6
chr6	38060095	38060135	E034	1
chr6	38060376	38060465	E089,E090	2
chr6	38060507	38060619	E089	1
chr6	38060951	38061086	E004	1
chr6	38061731	38061781	E055	1
chr6	38061963	38062024	E050	1
chr6	38062727	38063158	E004,E006,E017,E028,E055,E056,E057,E089,E100,E120,E121,E125,E126,E128	14
chr6	38063215	38063300	E004	1
chr6	38064907	38064954	E080	1
chr6	38067706	38067787	E081,E082	2
chr6	38068278	38068413	E116	1
chr6	38068440	38068494	E127	1
chr6	38069778	38069828	E082	1
chr6	38070324	38070374	E114	1
chr6	38071833	38072093	E005,E091	2
chr6	38072933	38073155	E028,E057,E091,E127	4
chr6	38074951	38075258	E094	1
chr6	38077348	38077408	E093	1
chr6	38078202	38078900	E005,E050,E057,E080,E081,E082,E083,E088,E089,E092,E093,E098,E100,E109,E120,E121,E125,E126,E128	19
chr6	38079925	38080275	E081,E082	2
chr6	38080287	38080337	E082	1
chr6	38080506	38080628	E081	1
chr6	38080679	38080747	E081	1
chr6	38081716	38081903	E081,E082	2
chr6	38082027	38082248	E017,E055,E056,E057,E100,E121	6
chr6	38083042	38083448	E004,E005,E017,E028,E056,E057,E084,E109,E119,E120,E121,E127	12
chr6	38083452	38083753	E084,E109	2
chr6	38083820	38083900	E119	1
chr6	38083994	38084424	E028,E057,E119,E122,E127	5
chr6	38084448	38084614	E022	1
chr6	38085117	38085387	E017,E028,E050,E055,E056,E057,E100,E120,E121,E122,E125,E128	12
chr6	38086442	38086492	E084	1
chr6	38086580	38086675	E094,E128	2
chr6	38086678	38087046	E059,E081,E082,E086,E088,E089,E090,E092,E122	9
chr6	38087052	38087509	E088	1
chr6	38087512	38088000	E004,E022,E088	3
chr6	38089668	38089818	E017,E088,E119	3
chr6	38090751	38090810	E126	1
chr6	38091143	38091197	E081	1
chr6	38094936	38095029	E055	1
chr6	38095162	38095280	E083	1
chr6	38096285	38096354	E017,E056	2
chr6	38099294	38099926	E006,E017,E028,E029,E055,E056,E057,E083,E088,E089,E090,E094,E097,E098,E100,E116,E119,E120,E121,E125,E126,E127,E128	23
chr6	38100585	38100759	E006	1
chr6	38100810	38101150	E006,E084	2
chr6	38101819	38101988	E005,E050,E116	3
chr6	38102229	38102877	E081,E082,E083,E084,E085,E088,E093	7
chr6	38104490	38104664	E017,E055,E056,E059,E080,E093,E100,E126,E128	9
chr6	38105359	38105911	E003,E004,E007,E008,E021,E022,E086,E093	8
chr6	38106149	38106544	E003,E004,E008,E021,E022	5
chr6	38107224	38107311	E122	1
chr6	38108728	38109498	E059,E080,E081,E082	4
chr6	38110315	38110437	E088	1
chr6	38110642	38110703	E082	1
chr6	38110719	38110821	E088	1
chr6	38110913	38111000	E088	1
chr6	38111052	38111324	E080,E081,E082,E083,E086,E088,E089,E090,E121,E126	10
chr6	38111371	38111912	E028,E059,E080,E088,E120,E121	6
chr6	38112232	38112402	E003,E022	2
chr6	38112495	38112565	E022,E082	2
chr6	38112799	38112871	E003	1
chr6	38112876	38112977	E008	1
chr6	38112980	38113057	E003,E021	2
chr6	38113800	38113931	E055,E056,E119,E121,E124,E126	6
chr6	38114217	38114271	E081	1
chr6	38114778	38114842	E056	1
chr6	38116403	38116475	E122	1
chr6	38116890	38116999	E004	1
chr6	38117338	38118046	E004,E007,E017,E021,E055,E056,E082,E086,E088,E089,E090,E092,E098,E125,E126,E128	16
chr6	38118103	38118241	E004,E088	2
chr6	38118340	38118547	E017,E055,E056	3
chr6	38118912	38118982	E118	1
chr6	38119972	38120059	E032	1
chr6	38120455	38120665	E098	1
chr6	38120862	38120929	E098	1
chr6	38121030	38121980	E017,E032,E051,E055,E056,E090,E093	7
chr6	38121990	38122255	E083,E093	2
chr6	38122659	38122785	E118	1
chr6	38122805	38123970	E006,E008,E017,E029,E032,E046,E050,E051,E055,E056,E080,E083,E084,E086,E088,E089,E090,E092,E093,E100,E114,E118,E119,E122,E124	25
chr6	38124006	38124198	E006,E088,E122	3
chr6	38124224	38124349	E006,E093	2
chr6	38125381	38125458	E003	1
chr6	38125827	38125897	E118	1
chr6	38125938	38126020	E100	1
chr6	38127182	38127285	E029	1
chr6	38127492	38127770	E029,E050,E051,E091,E124	5
chr6	38128065	38128115	E007	1
chr6	38128241	38128297	E056	1
chr6	38128484	38128544	E125	1
chr6	38128568	38128610	E034	1
chr6	38128851	38128919	E081	1
chr6	38129739	38129801	E021	1
chr6	38130668	38130718	E032	1
chr6	38131511	38131632	E021,E088	2
chr6	38131726	38131868	E109,E118	2
chr6	38131974	38132163	E086,E088,E090,E092,E094,E109,E118	7
chr6	38132221	38132276	E086	1
chr6	38132898	38133278	E089,E090,E100,E126	4
chr6	38133365	38133756	E008,E021,E086,E088,E089,E090,E091,E097,E100,E123,E126	11
chr6	38134463	38134537	E004	1
chr6	38134887	38134983	E008	1
chr6	38135544	38135613	E021,E090	2
chr6	38135911	38136042	E100	1
chr6	38136443	38136609	E007,E055,E093,E126	4
chr6	38136610	38136674	E088,E090	2
chr6	38136730	38136802	E083	1
chr6	38137000	38137098	E003	1
chr6	38137275	38137525	E003,E004,E007,E021,E022,E089,E090,E100,E118	9
chr6	38137717	38137767	E089	1
chr6	38137781	38137934	E084,E086,E092	3
chr6	38137949	38138009	E092	1
chr6	38138086	38138442	E003,E005,E008,E021,E022,E080,E084,E086,E092,E098,E109	11
chr6	38139178	38139606	E084,E085,E086,E092,E109,E118,E128	7
chr6	38140700	38141007	E084,E086,E109,E118	4
chr6	38141052	38141151	E086,E109	2
chr6	38141223	38141284	E109	1
chr6	38141380	38141587	E109	1
chr6	38141630	38142123	E046,E084,E085,E109	4
chr6	38143533	38143733	E118	1
chr6	38143789	38143879	E118	1
chr6	38144290	38144340	E022	1
chr6	38144591	38145631	E004,E005,E007,E008,E022,E028,E055,E056,E059,E080,E083,E084,E085,E086,E090,E092,E098,E109,E118,E123	20
chr6	38147171	38147304	E003,E021,E022,E081,E088	5
chr6	38147548	38147598	E093	1
chr6	38147741	38147791	E055	1
chr6	38150270	38150327	E051	1
chr6	38151756	38151942	E083	1
chr6	38152197	38152300	E007,E080,E086	3
chr6	38152327	38152377	E021	1
chr6	38152431	38152757	E003,E008,E080,E081,E086,E090,E092	7
chr6	38153184	38153249	E081	1
chr6	38155014	38155490	E003,E004,E007,E008,E021,E022,E080,E081,E082,E084,E089,E090,E123	13
chr6	38155590	38155804	E022,E082,E086	3
chr6	38155881	38155921	E086	1
chr6	38155933	38156048	E089,E090	2
chr6	38156754	38156841	E121	1
chr6	38159810	38160645	E003,E004,E007,E008,E021,E022,E046	7
chr6	38160954	38161026	E004,E022	2
chr6	38161060	38161192	E008	1
chr6	38161358	38161776	E086,E121,E122	3
chr6	38161999	38162049	E089	1
chr6	38162114	38162236	E120,E121	2
chr6	38162655	38162736	E109	1
chr6	38162787	38162850	E109	1
chr6	38162884	38162989	E116	1
chr6	38165096	38165224	E055,E056	2
chr6	38165235	38165300	E056	1
chr6	38166013	38166410	E021,E022,E083,E123	4
chr6	38174957	38175019	E082	1
chr6	38175091	38175141	E121	1
chr6	38175302	38175406	E086	1
chr6	38176532	38176609	E090	1
chr6	38177138	38178415	E021,E050,E056,E081,E082,E086,E088,E089,E090,E092,E093,E097,E120,E125,E128	15
chr6	38180004	38180265	E004	1
chr6	38180308	38181440	E003,E004,E005,E006,E007,E008,E021,E022,E059,E080,E081,E082,E083,E088,E089,E090,E091,E092,E097,E098,E117,E118,E121,E122,E128	25
chr6	38181922	38182007	E022	1
chr6	38182075	38182127	E082	1
chr6	38183220	38183644	E007,E022,E082,E089,E090,E120,E121,E126	8
chr6	38183808	38183858	E089	1
chr6	38184364	38184495	E120,E121	2
chr6	38186138	38186341	E057	1
chr6	38187330	38187421	E057	1
chr6	38187992	38188174	E059,E081,E088	3
chr6	38188518	38188666	E120,E121	2
chr6	38189158	38189359	E081,E082	2
chr6	38192025	38192075	E017	1
chr6	38192103	38192221	E017,E056,E088,E097	4
chr6	38193638	38193791	E100,E109	2
chr6	38194601	38194882	E017,E055,E056	3
chr6	38195485	38195586	E081	1
chr6	38197477	38197970	E003,E004,E005,E006,E007,E008,E017,E021,E022,E028,E050,E055,E056,E057,E059,E080,E083,E084,E085,E086,E088,E089,E090,E091,E092,E093,E097,E100,E114,E117,E120,E121,E122,E123,E125,E126,E127,E128	38
chr6	38199006	38199098	E119	1
chr6	38200620	38200670	E022	1
chr6	38201035	38201398	E017,E055,E056,E080,E109,E120,E121,E122,E125,E126,E128	11
chr6	38202065	38202231	E003,E004,E008,E021,E022	5
chr6	38202882	38203482	E003,E004,E008,E021,E032,E055,E086,E116	8
chr6	38207342	38207396	E056	1
chr6	38207647	38208290	E004,E006,E017,E051,E055,E056,E057,E100,E120,E121,E125,E126,E128	13
chr6	38209017	38209363	E055,E056,E059	3
chr6	38210757	38210848	E094	1
chr6	38212741	38212844	E083	1
chr6	38214766	38214877	E088	1
chr6	38216327	38217072	E017,E021,E022,E028,E055,E056,E057,E080,E091,E100,E117,E119,E120,E123,E125,E127,E128	17
chr6	38217409	38217459	E021	1
chr6	38217589	38217715	E055,E088	2
chr6	38217720	38217777	E080	1
chr6	38227518	38228008	E006,E017,E028,E029,E050,E055,E056,E057,E059,E100,E117,E119,E120,E121,E122,E124,E125,E126,E128	19
chr6	38229426	38230960	E003,E004,E005,E006,E007,E008,E017,E021,E022,E028,E050,E055,E056,E057,E059,E080,E081,E082,E083,E084,E086,E088,E089,E090,E091,E097,E100,E114,E116,E117,E118,E119,E120,E121,E122,E125,E126,E127,E128	39
chr6	38232004	38232054	E084	1
chr6	38232111	38232763	E003,E004,E005,E006,E007,E008,E017,E021,E022,E057,E084,E085,E092,E109,E114,E116,E118,E125,E128	19
chr6	38234659	38235027	E006,E022,E080,E081,E082,E120,E121,E125,E128	9
chr6	38235337	38235387	E083	1
chr6	38235999	38236074	E081	1
chr6	38236164	38236236	E084	1
chr6	38236274	38236324	E083	1
chr6	38236672	38236745	E084	1
chr6	38237499	38238092	E004,E006,E008,E021,E022,E055,E056,E081,E083,E086,E100,E120,E121,E122,E125	15
chr6	38238178	38238278	E004,E008	2
chr6	38238280	38238447	E004,E005,E021,E128	4
chr6	38238538	38238672	E017,E056,E059,E100,E126	5
chr6	38238915	38239121	E004,E006,E017,E021,E022,E050,E051,E055,E056,E059,E088,E120,E121,E125,E126,E128	16
chr6	38239136	38239312	E004,E059	2
chr6	38239402	38239473	E056	1
chr6	38239721	38239776	E055	1
chr6	38239870	38240481	E055,E059,E089,E120,E126	5
chr6	38240730	38240780	E121	1
chr6	38240884	38241833	E004,E006,E007,E017,E022,E055,E056,E059,E083,E089,E090,E120,E121,E125,E126,E128	16
chr6	38245769	38245819	E021	1
chr6	38246824	38246868	E080	1
chr6	38247326	38247466	E003,E004,E007,E017,E055,E056,E083,E088,E089,E120,E126	11
chr6	38247685	38248222	E004,E081,E082,E089,E090,E123	6
chr6	38248272	38248322	E083	1
chr6	38248600	38248657	E089	1
chr6	38248859	38249213	E059,E082,E128	3
chr6	38249278	38249358	E059	1
chr6	38250191	38250306	E004	1
chr6	38250891	38251016	E055,E056	2
chr6	38251458	38251986	E017,E028,E055,E056,E057,E059,E100,E119,E120,E122,E125,E126,E128	13
chr6	38252554	38253089	E055,E084,E085,E109,E123	5
chr6	38254962	38255016	E056	1
chr6	38255423	38255532	E056,E084	2
chr6	38256148	38256209	E100	1
chr6	38257861	38257916	E083	1
chr6	38257969	38258614	E004,E022,E083,E088	4
chr6	38258676	38258769	E004	1
chr6	38265215	38265255	E034	1
chr6	38269999	38270208	E006,E017,E022,E055,E056,E121,E122,E126,E128	9
chr6	38270379	38270506	E006,E017,E056	3
chr6	38270593	38270657	E004	1
chr6	38273871	38274062	E081,E082,E083,E089,E090	5
chr6	38274218	38274573	E017,E080,E116	3
chr6	38274625	38274782	E004,E089,E116	3
chr6	38274838	38275274	E004,E008,E017,E082,E083,E086,E088,E089,E090,E116,E120,E121	12
chr6	38275276	38275359	E004	1
chr6	38275455	38275967	E004,E005,E006,E032,E033,E050,E051,E080,E083,E091,E093,E116,E120,E121	14
chr6	38276097	38276168	E006	1
chr6	38276706	38276830	E116	1
chr6	38277102	38277164	E109	1
chr6	38277679	38278135	E004,E028,E100,E120	4
chr6	38279088	38279347	E059	1
chr6	38284003	38284349	E034,E116	2
chr6	38284474	38284750	E116	1
chr6	38286641	38286734	E032	1
chr6	38287116	38287413	E028,E055,E057,E080,E084,E091,E092,E109,E117,E120,E121,E126,E127	13
chr6	38287545	38287764	E006,E017,E055,E089,E091,E120,E121,E126	8
chr6	38287787	38287941	E003,E021,E022,E081	4
chr6	38288264	38288396	E081,E089,E090,E092	4
chr6	38288519	38288629	E089,E116	2
chr6	38288673	38288975	E004,E116	2
chr6	38289172	38289276	E080	1
chr6	38289698	38289789	E080	1
chr6	38289825	38290180	E080,E088,E090,E128	4
chr6	38290631	38290681	E090	1
chr6	38290803	38291342	E081,E088,E089,E090	4
chr6	38294237	38294367	E081,E082	2
chr6	38294764	38294824	E004	1
chr6	38297655	38297705	E083	1
chr6	38302749	38302910	E004,E055,E126	3
chr6	38304029	38304251	E006	1
chr6	38304784	38305161	E032,E081,E082,E088,E090	5
chr6	38305768	38306339	E006,E017,E028,E055,E056,E057,E114,E118,E119,E120,E121,E125,E126,E128	14
chr6	38306445	38306567	E055	1
chr6	38306634	38306851	E081,E082	2
chr6	38308741	38308791	E088	1
chr6	38309431	38309562	E128	1
chr6	38313221	38313291	E121,E126	2
chr6	38313442	38313633	E089,E090,E125	3
chr6	38314203	38314384	E004,E006,E125,E128	4
chr6	38314430	38314862	E004,E006,E008,E017,E021,E022,E028,E055,E056,E057,E059,E100,E120,E121,E122,E125,E126,E128	18
chr6	38315761	38315868	E004,E021,E022,E086,E089,E100,E125,E128	8
chr6	38315890	38315972	E059	1
chr6	38316088	38316507	E034,E059,E081,E082,E128	5
chr6	38316565	38316753	E059	1
chr6	38317564	38318074	E003,E004,E006,E017,E022,E055,E091,E092,E120,E121,E125,E126,E128	13
chr6	38318102	38318264	E006,E088,E091	3
chr6	38318375	38318446	E090	1
chr6	38318497	38319144	E003,E004,E006,E017,E021,E022,E050,E059,E080,E081,E082,E083,E084,E086,E088,E089,E090,E091,E092,E097,E098,E100,E120,E121,E125,E126,E128	27
chr6	38320532	38320712	E017,E055,E120,E121,E125,E126,E128	7
chr6	38321251	38321361	E055,E126	2
chr6	38321566	38321724	E090,E116	2
chr6	38321822	38321901	E090	1
chr6	38321940	38322113	E090	1
chr6	38322594	38322648	E081	1
chr6	38322706	38323266	E006,E017,E081,E082,E089,E116,E125	7
chr6	38323482	38323595	E116	1
chr6	38325822	38326531	E006,E055,E056,E057,E080,E081,E082,E083,E084,E089,E090,E092,E100,E114,E120,E121	16
chr6	38327146	38327206	E022,E092	2
chr6	38327417	38327482	E004	1
chr6	38330579	38330629	E046	1
chr6	38331721	38332433	E055,E083,E084,E089,E090,E092,E093,E120,E126	9
chr6	38332640	38332824	E055,E056,E057,E090,E100	5
chr6	38335113	38335352	E006,E055,E056,E059,E080,E084,E119,E120,E121,E126	10
chr6	38338560	38338633	E090	1
chr6	38338669	38339425	E004,E006,E007,E021,E022,E055,E056,E080,E083,E086,E088,E089,E090,E092,E097,E100,E126	17
chr6	38339825	38339907	E086	1
chr6	38340521	38340627	E081	1
chr6	38342591	38342761	E081,E090,E100,E120	4
chr6	38342868	38342925	E090	1
chr6	38342990	38343044	E120	1
chr6	38343175	38343522	E055,E059,E120,E121	4
chr6	38346669	38346833	E114,E125,E128	3
chr6	38349946	38349996	E021	1
chr6	38352364	38352601	E120,E126	2
chr6	38354195	38354283	E122	1
chr6	38355372	38356422	E017,E055,E056,E086,E088,E089,E090,E097,E098,E100,E120,E125,E126,E128	14
chr6	38357242	38357313	E093	1
chr6	38358944	38359418	E004,E006,E017,E028,E055,E056,E057,E080,E100,E117,E120,E122,E125,E126,E127,E128	16
chr6	38359562	38360303	E006,E008,E017,E021,E055,E056,E057,E059,E088,E100,E109,E120,E121,E122,E125,E126,E128	17
chr6	38361098	38361152	E080	1
chr6	38361675	38362349	E028,E055,E057,E119,E122,E126,E127	7
chr6	38364077	38364511	E028,E057,E092,E094,E109,E120,E122,E127	8
chr6	38365640	38365751	E083,E088	2
chr6	38367122	38367194	E118	1
chr6	38367949	38368534	E004,E084,E092,E093,E094,E109	6
chr6	38368607	38368802	E004,E117	2
chr6	38370231	38370312	E081	1
chr6	38371399	38371579	E081,E082,E090	3
chr6	38372179	38372483	E028,E033,E034,E046,E057,E081,E082,E083,E086,E088,E089,E090,E092,E098,E116,E121,E122,E125,E126,E127	20
chr6	38372554	38373282	E005,E006,E007,E028,E055,E056,E057,E081,E082,E084,E085,E088,E090,E100,E109,E114,E117,E118,E119,E120,E121,E122,E125,E126,E127,E128	26
chr6	38373709	38374360	E081,E082,E089,E090	4
chr6	38374658	38374816	E005,E021,E084,E109	4
chr6	38374986	38375203	E005,E050,E090,E126	4
chr6	38376322	38376372	E086	1
chr6	38378156	38378566	E116,E119	2
chr6	38379209	38379259	E082	1
chr6	38380033	38380296	E081,E082	2
chr6	38380976	38381282	E055,E056,E081,E082,E086,E088,E092,E098,E100,E120,E121,E126	12
chr6	38381300	38381479	E055,E100,E120,E126	4
chr6	38383038	38383421	E004,E005,E091,E121,E125,E126,E128	7
chr6	38383481	38383645	E125,E126,E128	3
chr6	38385248	38385326	E100	1
chr6	38385476	38385540	E091	1
chr6	38386162	38386238	E004	1
chr6	38386529	38386705	E091	1
chr6	38388057	38388269	E006,E017,E055,E056,E119,E120,E121,E122,E126	9
chr6	38391598	38391765	E122	1
chr6	38393584	38393635	E080	1
chr6	38393739	38393975	E004,E057,E086	3
chr6	38394002	38394056	E022	1
chr6	38394105	38394180	E003	1
chr6	38395139	38395250	E003	1
chr6	38395524	38396096	E004,E021,E022,E032,E033,E084,E085,E088,E092,E116	10
chr6	38396135	38396210	E032,E088,E092	3
chr6	38397301	38397598	E081,E082,E089,E090	4
chr6	38398080	38398130	E114	1
chr6	38399311	38399365	E120	1
chr6	38399455	38399517	E004	1
chr6	38399962	38400709	E004,E005,E017,E028,E055,E056,E057,E059,E114,E116,E117,E119,E120,E121,E122,E125,E126,E128	18
chr6	38400908	38401155	E004	1
chr6	38401478	38402360	E004,E017,E080,E128	4
chr6	38402453	38402568	E004	1
chr6	38402612	38402702	E004	1
chr6	38403046	38403117	E055	1
chr6	38404379	38404855	E004,E006,E017,E028,E029,E055,E056,E057,E059,E081,E088,E100,E114,E117,E119,E120,E121,E122,E125,E126,E127,E128	22
chr6	38404998	38405052	E100	1
chr6	38405329	38405391	E090	1
chr6	38405795	38405856	E090	1
chr6	38406996	38407285	E028,E029,E055,E056,E094,E109,E114,E117,E119,E120,E124,E126	12
chr6	38408208	38408276	E082	1
chr6	38411056	38411877	E004,E006,E029,E046,E050,E051,E056,E057,E059,E080,E081,E082,E091,E098,E100,E120,E121,E123,E124,E125,E127,E128	22
chr6	38411940	38412105	E006	1
chr6	38413141	38413357	E017,E056,E100,E120,E121,E128	6
chr6	38413806	38414041	E083,E121	2
chr6	38415047	38415118	E082	1
chr6	38415369	38415427	E084	1
chr6	38418545	38418781	E084,E109,E118	3
chr6	38420705	38420906	E055,E056,E126	3
chr6	38421126	38421324	E055,E056,E120,E126	4
chr6	38423872	38423932	E004	1
chr6	38424222	38424524	E004,E126	2
chr6	38424638	38425077	E004,E022	2
chr6	38427120	38427474	E004,E005,E006,E017,E021,E055,E056,E057,E080,E123,E125,E126,E128	13
chr6	38427919	38428450	E004,E006,E017,E028,E055,E056,E088,E120,E121,E125,E126,E128	12
chr6	38429323	38429373	E109	1
chr6	38431147	38431216	E127	1
chr6	38433745	38433785	E034	1
chr6	38435947	38435997	E051	1
chr6	38436740	38436881	E120	1
chr6	38438108	38438208	E090	1
chr6	38438430	38438605	E083	1
chr6	38442048	38442107	E120	1
chr6	38443259	38443313	E081	1
chr6	38443911	38444254	E055,E056,E100,E119,E125,E126,E128	7
chr6	38444906	38444990	E082	1
chr6	38445128	38445208	E008	1
chr6	38445256	38446106	E003,E004,E007,E008,E021,E022,E050	7
chr6	38446263	38446342	E004	1
chr6	38446835	38446909	E004	1
chr6	38447012	38447062	E022	1
chr6	38447194	38447427	E029,E046	2
chr6	38449068	38449487	E081,E082	2
chr6	38449513	38450169	E081,E082,E088,E089,E093	5
chr6	38450215	38450618	E005,E006,E017,E055,E056,E081,E082,E088,E089,E090,E091,E120,E121,E125,E128	15
chr6	38451278	38451723	E029,E032,E033,E046,E081,E090,E091,E100,E116,E124	10
chr6	38452242	38452335	E004	1
chr6	38454087	38454166	E088	1
chr6	38456271	38456321	E022	1
chr6	38456363	38456448	E005	1
chr6	38456813	38456853	E086	1
chr6	38457777	38458068	E004,E006,E017,E022,E055,E056,E059,E080,E081,E082,E089,E090,E120,E121,E125,E126,E128	17
chr6	38459960	38460020	E003	1
chr6	38461248	38461455	E004,E007,E082	3
chr6	38461501	38461561	E007,E021	2
chr6	38461624	38462257	E003,E004,E005,E006,E007,E008,E017,E021,E022,E028,E029,E032,E033,E034,E046,E050,E051,E055,E056,E057,E059,E080,E081,E082,E083,E084,E085,E086,E088,E089,E090,E091,E092,E093,E094,E097,E098,E100,E109,E114,E116,E117,E118,E119,E120,E121,E122,E123,E124,E125,E126,E127,E128	53
chr6	38463829	38463992	E006,E055,E056,E059,E100,E116,E120,E121,E122,E126	10
chr6	38464841	38465098	E081,E082	2
chr6	38465333	38465752	E059,E082	2
chr6	38465949	38466157	E017,E028,E055,E056,E081,E100,E109,E120,E125,E126,E127,E128	12
chr6	38466685	38466768	E081	1
chr6	38466774	38466858	E082	1
chr6	38466897	38467253	E059,E081,E082,E088,E097,E126	6
chr6	38467360	38467419	E082	1
chr6	38467511	38467821	E057,E082,E125,E127,E128	5
chr6	38467851	38467936	E090	1
chr6	38469817	38469984	E081,E082,E088,E089,E090,E093,E120	7
chr6	38470237	38470476	E091,E118	2
chr6	38470843	38471455	E004,E021,E022,E086,E088,E089,E090,E091,E120,E121	10
chr6	38471560	38471682	E081,E082,E083	3
chr6	38471768	38472137	E081,E082,E083,E088,E089,E090,E120,E121	8
chr6	38472266	38472316	E089	1
chr6	38472776	38473130	E057,E127,E128	3
chr6	38473750	38473864	E124	1
chr6	38475276	38475411	E034,E090	2
chr6	38475995	38476567	E007,E081,E088,E091,E120,E121,E125,E128	8
chr6	38476635	38477304	E003,E004,E005,E006,E017,E021,E029,E055,E056,E057,E086,E088,E089,E090,E091,E100,E114,E117,E118,E120,E121,E122,E124,E125,E126,E128	26
chr6	38477499	38478265	E003,E004,E006,E008,E017,E021,E028,E055,E056,E057,E088,E091,E098,E100,E114,E117,E119,E120,E121,E125,E127,E128	22
chr6	38480083	38480348	E055,E056,E125,E126,E128	5
chr6	38480794	38480864	E055	1
chr6	38481632	38481810	E081,E082	2
chr6	38482643	38482727	E083,E090,E097	3
chr6	38482854	38483004	E090	1
chr6	38483065	38483167	E088,E097	2
chr6	38483475	38483538	E097	1
chr6	38484770	38485262	E006,E017,E028,E055,E056,E057,E080,E084,E085,E086,E088,E089,E090,E109,E114,E118,E120,E121,E122,E123,E126,E128	22
chr6	38485333	38485416	E056	1
chr6	38485495	38485545	E021	1
chr6	38486036	38486370	E004,E122	2
chr6	38486439	38486593	E122	1
chr6	38487398	38487532	E006	1
chr6	38487542	38487680	E086,E091	2
chr6	38489285	38489329	E097	1
chr6	38489830	38489936	E081,E088,E092,E126	4
chr6	38490025	38490106	E092	1
chr6	38490145	38490498	E006,E017,E055,E056,E083,E084,E086,E088,E089,E090,E092,E094,E097,E098,E100,E114,E120,E121,E125,E126,E128	21
chr6	38492629	38492913	E017,E028,E055,E056,E094,E109,E120,E121,E122,E125,E126,E128	12
chr6	38493822	38493942	E003,E021	2
chr6	38495279	38495379	E122	1
chr6	38495961	38496402	E120,E121,E125,E128	4
chr6	38499028	38499197	E033,E122	2
chr6	38499773	38500090	E059	1
chr6	38509735	38510184	E006,E007,E017,E028,E057,E094,E098,E117,E120,E121,E125,E126,E127,E128	14
chr6	38511354	38511404	E051	1
chr6	38513037	38513191	E123	1
chr6	38517231	38517279	E034	1
chr6	38517316	38517495	E081,E120,E121	3
chr6	38517675	38517787	E120,E121	2
chr6	38519022	38519163	E084,E109	2
chr6	38519839	38520318	E029,E032,E033,E050,E051,E089,E090,E100,E116,E123,E124	11
chr6	38521486	38521590	E080,E083	2
chr6	38522139	38522278	E083,E088	2
chr6	38522425	38523101	E006,E017,E028,E055,E056,E057,E080,E081,E082,E083,E100,E120,E121,E125,E126,E128	16
chr6	38523461	38523750	E055,E081,E082,E090,E100,E126	6
chr6	38523823	38523916	E081	1
chr6	38524377	38524548	E109	1
chr6	38534230	38534975	E008,E055,E056,E081,E082,E088,E120,E121,E122,E126	10
chr6	38535036	38535117	E088	1
chr6	38535178	38535605	E006,E017,E028,E055,E056,E057,E059,E080,E081,E082,E083,E086,E088,E089,E090,E091,E092,E097,E098,E100,E114,E116,E119,E120,E121,E122,E125,E126,E127,E128	30
chr6	38538013	38538210	E004,E008	2
chr6	38538330	38538380	E032	1
chr6	38538481	38538875	E004,E006,E007,E008,E017,E032,E033,E034,E046,E051,E055,E056,E080,E081,E082,E086,E088,E089,E090,E091,E092,E093,E097,E116,E117,E118,E120,E121,E122,E123,E126	31
chr6	38538907	38538988	E032	1
chr6	38539309	38539359	E093	1
chr6	38539425	38539683	E004,E006,E055,E056,E093,E100,E122	7
chr6	38539686	38539754	E033,E034	2
chr6	38539778	38540477	E006,E032,E033,E034,E046,E050,E051,E056,E081,E093,E116,E122,E123	13
chr6	38541168	38542642	E004,E006,E017,E055,E091,E120,E122,E123	8
chr6	38543693	38543794	E123	1
chr6	38543868	38544088	E123	1
chr6	38544170	38544475	E055,E056,E123	3
chr6	38544949	38545140	E123	1
chr6	38545500	38546497	E004,E123	2
chr6	38546612	38547290	E056,E122,E123	3
chr6	38547829	38548286	E123	1
chr6	38551432	38551545	E088	1
chr6	38552564	38552799	E055,E121,E125,E128	4
chr6	38555828	38555878	E017	1
chr6	38555897	38556069	E100,E121	2
chr6	38556162	38556254	E100	1
chr6	38556591	38556688	E120,E128	2
chr6	38556778	38557349	E006,E017,E028,E029,E055,E056,E057,E091,E100,E117,E118,E119,E120,E125,E126,E127,E128	17
chr6	38557743	38557797	E056	1
chr6	38558850	38559171	E055,E056,E080	3
chr6	38559363	38559430	E029,E124	2
chr6	38561314	38561445	E028,E055,E056,E119,E120,E121	6
chr6	38561943	38562140	E091	1
chr6	38563364	38563515	E091	1
chr6	38563712	38563762	E091	1
chr6	38563830	38563966	E091	1
chr6	38567185	38567467	E109	1
chr6	38567520	38567572	E109	1
chr6	38567768	38568293	E006,E059	2
chr6	38571400	38571639	E084,E088,E109	3
chr6	38571722	38571772	E084	1
chr6	38571790	38572171	E005,E006,E007,E017,E055,E056,E059,E083,E084,E091,E120,E121,E125,E126,E128	15
chr6	38572542	38572781	E088,E120,E121,E125,E128	5
chr6	38573119	38573188	E091	1
chr6	38575122	38575340	E081,E082	2
chr6	38575377	38575438	E081	1
chr6	38577940	38578636	E017,E088,E090,E094,E122	5
chr6	38578946	38579064	E088	1
chr6	38579125	38579198	E097	1
chr6	38579981	38580780	E006,E017,E055,E056,E057,E059,E091,E100,E117,E119,E120,E121,E123,E125,E126,E128	16
chr6	38585603	38585994	E120,E121,E125	3
chr6	38586144	38586395	E003,E004,E021,E088,E120,E121,E125,E128	8
chr6	38586516	38586699	E003,E004,E005,E120,E121,E128	6
chr6	38587080	38587305	E080	1
chr6	38587351	38587426	E080	1
chr6	38588078	38588153	E021	1
chr6	38588417	38588471	E098	1
chr6	38590606	38590700	E081	1
chr6	38593142	38593251	E057,E091,E127	3
chr6	38594955	38595022	E080	1
chr6	38600331	38600507	E017,E088,E109	3
chr6	38602178	38602322	E059,E083,E122	3
chr6	38602336	38602386	E051	1
chr6	38602395	38602570	E017,E055,E056,E059,E080,E109,E120,E121,E122,E128	10
chr6	38603661	38603735	E109	1
chr6	38603791	38604166	E084,E085,E092,E094,E109	5
chr6	38604257	38604348	E109	1
chr6	38605612	38605758	E004	1
chr6	38606110	38606176	E033	1
chr6	38606184	38606234	E083	1
chr6	38606240	38606377	E006,E032,E034	3
chr6	38606522	38608311	E003,E004,E005,E006,E007,E008,E017,E021,E022,E028,E029,E032,E033,E034,E046,E050,E051,E055,E056,E057,E059,E080,E081,E082,E083,E084,E085,E086,E088,E089,E090,E091,E092,E093,E094,E097,E098,E100,E109,E114,E116,E117,E118,E119,E120,E121,E122,E123,E124,E125,E126,E127,E128	53
chr6	38608389	38608805	E007,E032,E034,E046,E050,E083,E086,E088,E092,E097,E121,E122,E126	13
chr6	38609095	38609201	E032,E034	2
chr6	38609259	38609309	E032	1
chr6	38612731	38612989	E081,E082,E088,E090,E097	5
chr6	38614028	38614257	E003,E004,E055,E056,E057,E081,E082,E120,E121,E125,E128	11
chr6	38614526	38614598	E081	1
chr6	38616435	38616488	E083	1
chr6	38616564	38616646	E083	1
chr6	38617393	38617478	E057	1
chr6	38617655	38617741	E083	1
chr6	38619012	38619247	E017,E055,E056,E119	4
chr6	38621648	38621698	E093	1
chr6	38621851	38621921	E081	1
chr6	38622102	38622419	E081,E082,E083,E119,E127	5
chr6	38624888	38624998	E046	1
chr6	38626376	38626471	E017,E081,E082	3
chr6	38626763	38626817	E046	1
chr6	38632353	38632633	E081,E082	2
chr6	38632695	38632759	E082	1
chr6	38633921	38633993	E051	1
chr6	38639366	38639469	E116	1
chr6	38639611	38640178	E003,E004,E005,E006,E007,E008,E017,E021,E022,E028,E029,E032,E033,E034,E046,E050,E051,E055,E056,E057,E059,E080,E081,E082,E083,E084,E085,E086,E088,E089,E090,E091,E092,E093,E094,E097,E098,E100,E109,E114,E116,E117,E119,E120,E121,E122,E123,E124,E125,E126,E127,E128	52
chr6	38640953	38641104	E123	1
chr6	38641322	38641988	E004,E029,E032,E033,E046,E050,E051,E094,E098,E116,E122,E123,E124,E127	14
chr6	38642368	38642575	E091,E123	2
chr6	38642667	38642923	E123	1
chr6	38643053	38643185	E123	1
chr6	38643767	38643814	E097	1
chr6	38644159	38644265	E097	1
chr6	38644430	38645145	E032,E080,E097,E116,E122,E123	6
chr6	38645212	38645322	E080	1
chr6	38645329	38645373	E097	1
chr6	38648590	38648635	E080	1
chr6	38649586	38649732	E124	1
chr6	38652153	38652283	E082,E089,E090	3
chr6	38652804	38652848	E080	1
chr6	38654153	38654229	E088	1
chr6	38654237	38654316	E017	1
chr6	38654340	38654608	E088,E091	2
chr6	38654843	38655015	E008,E080,E083,E085,E109,E118,E127	7
chr6	38655023	38655073	E032	1
chr6	38655191	38655244	E032	1
chr6	38656065	38656143	E118	1
chr6	38656198	38656839	E003,E007,E008,E021,E032,E033,E050,E051,E083,E089,E094,E109,E116,E118,E123,E124	16
chr6	38656935	38656992	E032	1
chr6	38658056	38658106	E084	1
chr6	38659066	38659199	E021,E022,E123	3
chr6	38660352	38660460	E127	1
chr6	38662551	38662605	E127	1
chr6	38662810	38662891	E127	1
chr6	38663184	38663361	E109,E127	2
chr6	38663599	38663654	E081	1
chr6	38664090	38664165	E127	1
chr6	38664197	38664466	E084,E109,E127	3
chr6	38665043	38665143	E127	1
chr6	38665185	38665227	E034	1
chr6	38665550	38666036	E116,E120,E123	3
chr6	38666560	38666947	E004,E051,E097,E123	4
chr6	38667390	38667579	E004,E008,E050,E051,E123	5
chr6	38668550	38668600	E032	1
chr6	38668908	38669013	E007	1
chr6	38669329	38669704	E004,E006,E032,E034,E057,E080,E091,E116,E117,E127	10
chr6	38669914	38671690	E003,E004,E005,E006,E007,E008,E017,E021,E022,E028,E029,E032,E033,E034,E046,E050,E051,E055,E056,E057,E059,E080,E081,E082,E083,E084,E085,E086,E088,E089,E090,E091,E092,E093,E094,E097,E098,E100,E109,E114,E116,E117,E118,E119,E120,E121,E122,E123,E124,E125,E126,E127,E128	53
chr6	38671737	38671840	E123	1
chr6	38671878	38672338	E034,E051,E086,E088,E092,E100	6
chr6	38675906	38675946	E034	1
chr6	38675967	38676091	E122	1
chr6	38676186	38676283	E122	1
chr6	38676338	38676589	E006,E081,E082,E088,E089,E122	6
chr6	38678317	38678444	E004	1
chr6	38680892	38680974	E119	1
chr6	38681464	38682244	E003,E004,E021,E022,E029,E032,E034,E046,E050,E051,E057,E081,E082,E109,E116,E122,E123,E124	18
chr6	38682266	38682519	E003,E021,E032,E033,E046	5
chr6	38682559	38682786	E029,E032,E033,E046,E050,E051,E055,E090,E097,E123,E124	11
chr6	38682827	38682887	E122	1
chr6	38682955	38683529	E004,E022,E029,E032,E034,E046,E055,E056,E057,E083,E086,E088,E089,E091,E122,E128	16
chr6	38683553	38683640	E046	1
chr6	38684847	38684977	E051	1
chr6	38686859	38686966	E003,E123	2
chr6	38687871	38687995	E004	1
chr6	38688098	38688435	E003,E004,E005,E006,E007,E008,E017,E021,E022,E028,E046,E055,E056,E057,E086,E119,E122,E123	18
chr6	38688561	38688621	E122	1
chr6	38689504	38689584	E123	1
chr6	38689664	38689904	E059,E086	2
chr6	38689935	38690033	E086,E109	2
chr6	38690395	38691123	E004,E091,E123	3
chr6	38691447	38691649	E123	1
chr6	38692159	38692439	E057,E123	2
chr6	38692477	38692557	E123	1
chr6	38693136	38693552	E006,E021,E050,E051,E120,E122,E123	7
chr6	38693678	38693795	E116	1
chr6	38694295	38694365	E118	1
chr6	38695130	38695180	E021	1
chr6	38697950	38698214	E080,E081,E082,E121	4
chr6	38698219	38698263	E080	1
chr6	38698278	38698577	E080,E081,E082,E088,E089,E090,E092,E126	8
chr6	38704013	38704063	E114	1
chr6	38704804	38705144	E088	1
chr6	38705716	38705770	E094	1
chr6	38705838	38705894	E088	1
chr6	38706045	38706468	E088	1
chr6	38707448	38707558	E080,E088,E123	3
chr6	38707595	38707686	E123	1
chr6	38714231	38714285	E126	1
chr6	38718700	38719279	E028,E057,E119,E127	4
chr6	38722909	38724176	E028,E057,E086,E088,E091,E092,E094,E098,E109,E119,E122,E127	12
chr6	38729775	38730241	E081,E082	2
chr6	38730718	38731200	E055,E081,E082,E088,E090,E126	6
chr6	38735549	38735670	E082	1
chr6	38735771	38735841	E022	1
chr6	38736321	38736454	E116	1
chr6	38737451	38737572	E123	1
chr6	38738601	38739438	E028,E029,E057,E088,E119,E120,E122,E123,E126,E127	10
chr6	38741143	38741517	E003,E004,E007,E008,E021,E022,E028,E034,E057,E080,E091,E093,E109,E114,E116,E119,E120,E121,E122,E123	20
chr6	38741554	38741670	E008	1
chr6	38741749	38741857	E116	1
chr6	38742379	38742544	E116	1
chr6	38742697	38742781	E032	1
chr6	38742826	38743002	E029,E046,E123,E124	4
chr6	38743092	38743474	E032,E116	2
chr6	38743634	38743955	E032,E057,E116,E119,E120,E126	6
chr6	38744261	38744815	E004,E005,E006,E017,E028,E032,E055,E056,E057,E059,E080,E119,E120,E121,E122,E123,E125,E126,E127,E128	20
chr6	38746140	38746257	E123	1
chr6	38746305	38746437	E123	1
chr6	38746585	38747007	E123	1
chr6	38747201	38747345	E123	1
chr6	38749220	38749726	E123	1
chr6	38750353	38751027	E050,E123	2
chr6	38751376	38752073	E003,E008,E021,E022,E086,E123	6
chr6	38752581	38752673	E120	1
chr6	38752761	38752869	E120,E128	2
chr6	38752884	38753047	E122	1
chr6	38753086	38753170	E123	1
chr6	38753961	38754041	E123	1
chr6	38754064	38754602	E122	1
chr6	38755235	38755391	E120,E123,E126	3
chr6	38755503	38755918	E055,E056,E080,E086,E088,E092,E093,E120,E121,E122,E125,E126,E128	13
chr6	38756606	38756656	E051	1
chr6	38757014	38757725	E050,E051,E122,E123	4
chr6	38757992	38758102	E123	1
chr6	38758898	38759413	E081,E082,E123	3
chr6	38759673	38759839	E122	1
chr6	38760228	38760451	E081,E119	2
chr6	38763353	38764932	E003,E004,E005,E021,E022,E028,E033,E050,E051,E057,E083,E084,E085,E091,E092,E094,E109,E119,E122,E123,E126,E127	22
chr6	38764963	38765611	E004,E005,E084,E085,E086,E091,E098,E109,E122,E123	10
chr6	38765681	38765731	E084	1
chr6	38766838	38766933	E081	1
chr6	38767205	38767985	E028,E055,E056,E057,E082,E119,E126,E127	8
chr6	38767995	38768313	E081,E082,E089	3
chr6	38768422	38768582	E089	1
chr6	38769069	38769639	E081,E082,E083	3
chr6	38770494	38770574	E119	1
chr6	38771060	38771251	E088,E092	2
chr6	38772228	38772420	E089,E090,E109	3
chr6	38772562	38772657	E005	1
chr6	38773005	38773852	E028,E059,E084,E085,E109,E122,E123	7
chr6	38774022	38774132	E084	1
chr6	38774176	38774348	E003,E021,E022,E089,E090	5
chr6	38779804	38779898	E126	1
chr6	38780958	38781044	E088	1
chr6	38781092	38781206	E088	1
chr6	38781263	38781644	E050,E051,E080,E082,E083,E088,E122,E123	8
chr6	38781821	38781947	E122	1
chr6	38783356	38783412	E022	1
chr6	38786464	38786534	E084	1
chr6	38786617	38786735	E086	1
chr6	38790719	38790769	E089	1
chr6	38790893	38790961	E089	1
chr6	38791862	38792045	E089	1
chr6	38792202	38792387	E051,E088,E092	3
chr6	38803176	38803366	E004,E081,E082	3
chr6	38803901	38804114	E028,E057,E109,E114,E117,E119,E127	7
chr6	38804332	38804422	E003,E081	2
chr6	38804464	38804602	E003,E008,E021,E022	4
chr6	38805004	38805159	E081,E082	2
chr6	38809609	38809659	E022	1
chr6	38811667	38811919	E003,E004,E008,E022	4
chr6	38813734	38813987	E007	1
chr6	38814311	38814438	E080,E118	2
chr6	38814717	38815063	E028,E055,E057,E119,E120,E123,E125,E126,E127,E128	10
chr6	38818476	38818542	E004	1
chr6	38820113	38820263	E004,E022	2
chr6	38821079	38821326	E003,E008,E021,E022	4
chr6	38824227	38824385	E084	1
chr6	38824399	38824576	E084,E085,E109	3
chr6	38827395	38827508	E005,E028	2
chr6	38827941	38828039	E084,E109	2
chr6	38828761	38828815	E081	1
chr6	38829621	38830230	E028,E032,E057,E086,E088,E094,E119,E127	8
chr6	38833446	38833527	E093	1
chr6	38835607	38835821	E028,E057,E122	3
chr6	38836110	38836215	E123	1
chr6	38836461	38836585	E088	1
chr6	38837908	38837958	E091	1
chr6	38839599	38839639	E086	1
chr6	38839648	38840355	E003,E004,E006,E007,E008,E017,E021,E022,E028,E029,E032,E033,E034,E046,E050,E051,E055,E056,E057,E059,E080,E081,E082,E083,E084,E085,E086,E088,E089,E090,E091,E092,E093,E094,E098,E100,E109,E114,E116,E117,E119,E120,E121,E122,E123,E126,E127,E128	48
chr6	38840717	38840778	E034	1
chr6	38840845	38841122	E034,E093	2
chr6	38842160	38842287	E080	1
chr6	38843813	38843901	E034	1
chr6	38844077	38844117	E034	1
chr6	38844206	38844592	E033,E034,E046,E050,E051,E081,E082,E088,E089,E090,E092,E093,E109,E125,E128	15
chr6	38844638	38844854	E034,E046,E093	3
chr6	38848559	38848609	E022	1
chr6	38853107	38853191	E022	1
chr6	38863468	38863750	E109	1
chr6	38865405	38865536	E003,E021,E022	3
chr6	38869719	38869819	E022,E081	2
chr6	38869884	38870188	E003,E008,E021,E022	4
chr6	38874531	38874584	E083	1
chr6	38875071	38875687	E004,E083,E094,E098,E109	5
chr6	38876762	38876835	E121	1
chr6	38876885	38877666	E084,E085,E088,E089,E090,E092,E094,E098,E109,E118,E120,E121	12
chr6	38880239	38880384	E123	1
chr6	38883407	38883602	E089,E120,E121	3
chr6	38888999	38889546	E004,E021,E082	3
chr6	38889592	38889785	E004	1
chr6	38889885	38890100	E004	1
chr6	38891154	38891243	E004	1
chr6	38891744	38891888	E004	1
chr6	38892497	38892618	E004	1
chr6	38892683	38892842	E081,E082	2
chr6	38893295	38893475	E008,E021,E022	3
chr6	38894108	38894409	E008,E021,E022	3
chr6	38896440	38896490	E051	1
chr6	38897566	38897657	E122	1
chr6	38900725	38900948	E004,E084	2
chr6	38900998	38901575	E028,E034,E046,E050,E051,E055,E056,E057,E080,E081,E082,E083,E084,E085,E088,E089,E090,E092,E094,E098,E109,E117,E119,E120,E121,E122,E123	27
chr6	38901586	38901666	E123	1
chr6	38902979	38903143	E081,E082,E083,E088,E092,E094,E098	7
chr6	38908500	38908601	E123	1
chr6	38909724	38909774	E022	1
chr6	38910567	38910630	E005	1
chr6	38911806	38912188	E003,E004,E008,E021,E022,E086	6
chr6	38912720	38912774	E098	1
chr6	38918158	38918238	E123	1
chr6	38923646	38923921	E081,E082	2
chr6	38925233	38925613	E028,E057,E119,E120,E127	5
chr6	38933499	38933563	E050	1
chr6	38934647	38934691	E080	1
chr6	38936433	38936754	E028,E123	2
chr6	38938326	38938388	E004	1
chr6	38938479	38938559	E123	1
chr6	38939316	38939587	E084	1
chr6	38940916	38941317	E003,E004,E005,E006,E007,E008,E017,E021,E022,E028,E032,E033,E034,E046,E050,E051,E055,E056,E057,E059,E080,E081,E082,E083,E084,E085,E086,E088,E089,E090,E091,E092,E093,E094,E098,E100,E109,E114,E116,E117,E118,E119,E120,E121,E122,E123,E125,E126,E127,E128	50
chr6	38942266	38943127	E004,E006,E083,E084,E085,E088,E109,E120,E121,E126	10
chr6	38943129	38943908	E004,E080,E083,E084,E085,E088,E092,E094,E098,E109,E122	11
chr6	38943980	38944059	E081	1
chr6	38944638	38944837	E081,E088	2
chr6	38945046	38945096	E022	1
chr6	38945620	38945725	E004	1
chr6	38946863	38946945	E088	1
chr6	38950348	38950575	E003,E004,E005,E008,E021,E022,E084,E088,E091	9
chr6	38952650	38952799	E003,E021,E022,E086	4
chr6	38953675	38953759	E029	1
chr6	38954822	38954998	E005,E007,E091	3
chr6	38956389	38956861	E084,E085,E109	3
chr6	38956905	38956988	E084	1
chr6	38959250	38959387	E051,E080	2
chr6	38960997	38961173	E109	1
chr6	38963569	38963643	E083	1
chr6	38963756	38963806	E083	1
chr6	38964341	38964831	E083	1
chr6	38964884	38965374	E003,E004,E006,E007,E008,E017,E021,E022,E032,E033,E034,E050,E051,E080,E081,E082,E083,E086,E088,E092,E093,E098,E116,E121,E122	25
chr6	38970927	38971151	E004,E007,E008,E021,E022,E028,E050,E051,E119,E123	10
chr6	38972608	38972968	E028,E057,E119	3
chr6	38973642	38973847	E094,E098,E123	3
chr6	38975213	38975906	E092,E123	2
chr6	38976525	38977047	E004,E092,E094	3
chr6	38977393	38977468	E083	1
chr6	38977648	38977698	E084	1
chr6	38977829	38977889	E084	1
chr6	38983584	38983754	E092	1
chr6	38985782	38986189	E050,E051,E083,E084,E088,E092,E094,E098	8
chr6	38987606	38987656	E021	1
chr6	38988919	38989104	E003,E021,E022	3
chr6	38989720	38989806	E084,E088	2
chr6	38994022	38994075	E082	1
chr6	38994155	38994195	E086	1
chr6	38994531	38994641	E086	1
chr6	38997133	38997730	E003,E004,E007,E008,E021,E022,E028,E032,E033,E034,E046,E050,E051,E080,E083,E085,E086,E091,E092,E093,E109,E123	22
chr6	38999849	38999903	E098	1
chr6	39000804	39000860	E091	1
chr6	39004142	39004536	E123	1
chr6	39004597	39005356	E004,E007,E022,E050,E051,E083,E123	7
chr6	39005497	39005715	E081,E083	2
chr6	39005831	39005909	E022	1
chr6	39008096	39008365	E007,E022,E046,E116	4
chr6	39008868	39009107	E046,E116	2
chr6	39009951	39010011	E003	1
chr6	39011731	39011855	E005,E083	2
chr6	39012060	39012299	E057,E119	2
chr6	39016056	39016144	E083	1
chr6	39016206	39016842	E003,E007,E008,E021,E022,E083,E086,E091,E092,E098,E109	11
chr6	39016898	39017158	E021,E022,E083,E088,E098	5
chr6	39017424	39017666	E004,E083,E121	3
chr6	39017703	39017753	E114	1
chr6	39017776	39017819	E086	1
chr6	39017929	39018114	E021,E022	2
chr6	39018175	39018282	E083	1
chr6	39018284	39018510	E017,E028,E046,E057,E119	5
chr6	39018824	39018900	E083	1
chr6	39019150	39019513	E005,E028,E050,E057,E059,E083	6
chr6	39019553	39019630	E005	1
chr6	39019806	39019861	E092	1
chr6	39021224	39021292	E098	1
chr6	39021712	39022186	E083,E084,E085,E086,E092,E109	6
chr6	39022299	39022567	E003,E021,E083,E084,E085,E092,E098,E109	8
chr6	39022600	39022808	E098	1
chr6	39022822	39022887	E100	1
chr6	39024425	39024835	E083,E091	2
chr6	39025094	39025236	E022,E083	2
chr6	39027319	39027403	E126	1
chr6	39027474	39027831	E004,E080	2
chr6	39028017	39028067	E083	1
chr6	39028391	39028473	E083	1
chr6	39028651	39028795	E083	1
chr6	39028916	39028993	E083	1
chr6	39029200	39029367	E084,E085	2
chr6	39029620	39029670	E083	1
chr6	39029714	39030822	E004,E080,E081,E082,E083	5
chr6	39030918	39031702	E083,E084,E085,E109	4
chr6	39032061	39032222	E083,E084	2
chr6	39032983	39033214	E083	1
chr6	39033432	39033517	E083	1
chr6	39041141	39041201	E004	1
chr6	39041967	39042118	E088	1
chr6	39042475	39042525	E022	1
chr6	39042538	39042622	E004	1
chr6	39043002	39043052	E007	1
chr6	39043123	39043229	E007,E022,E081,E088	4
chr6	39043457	39043507	E007	1
chr6	39043550	39044034	E083	1
chr6	39044822	39045208	E116	1
chr6	39045375	39045455	E116	1
chr6	39050428	39050494	E022	1
chr6	39051150	39051204	E081	1
chr6	39051267	39051359	E050,E051	2
chr6	39052317	39052821	E081,E082,E083,E084,E088,E092	6
chr6	39052937	39053012	E083	1
chr6	39053111	39053245	E004,E021,E022,E088	4
chr6	39053988	39054032	E080	1
chr6	39054099	39054400	E046,E083,E088,E116	4
chr6	39054535	39054827	E083	1
chr6	39055958	39056569	E003,E004,E005,E006,E007,E008,E017,E021,E022,E033,E034,E050,E051,E055,E056,E057,E059,E080,E081,E082,E083,E084,E086,E088,E089,E090,E091,E092,E094,E097,E100,E114,E116,E120,E121,E122,E123,E125,E126,E128	40
chr6	39056619	39056921	E007,E021,E083,E123	4
chr6	39057790	39058210	E050,E051,E122,E123	4
chr6	39059125	39059205	E028	1
chr6	39059880	39060291	E003,E004,E007,E008,E021,E022,E028,E050,E051,E083,E084,E088,E092,E098,E123	15
chr6	39061200	39061344	E092,E094	2
chr6	39062185	39062292	E088	1
chr6	39062371	39062598	E088	1
chr6	39062636	39062794	E088	1
chr6	39062895	39063155	E088	1
chr6	39063273	39063346	E088	1
chr6	39065967	39066080	E059	1
chr6	39067664	39067718	E081	1
chr6	39068216	39068514	E034,E050,E051,E093,E116	5
chr6	39069020	39069126	E088	1
chr6	39069416	39070428	E003,E004,E006,E007,E008,E017,E021,E022,E029,E033,E034,E046,E050,E051,E055,E056,E080,E081,E082,E083,E084,E086,E088,E089,E090,E091,E092,E093,E094,E097,E098,E118,E120,E122,E123,E125,E126,E128	38
chr6	39070533	39070875	E055,E116	2
chr6	39071468	39071572	E088	1
chr6	39072421	39072580	E088	1
chr6	39073476	39073567	E088	1
chr6	39074989	39075049	E083	1
chr6	39075186	39075254	E083	1
chr6	39075507	39076168	E059,E083,E084,E085,E109	5
chr6	39076229	39076334	E083,E084,E109	3
chr6	39076341	39076423	E032	1
chr6	39076424	39076474	E083	1
chr6	39076721	39076782	E033	1
chr6	39078326	39078380	E081	1
chr6	39078728	39078812	E126	1
chr6	39078983	39079152	E034,E093	2
chr6	39079171	39079383	E034	1
chr6	39079496	39079547	E034	1
chr6	39079927	39080218	E059	1
chr6	39081304	39081477	E003,E089,E090,E093,E109,E123	6
chr6	39081506	39083638	E003,E004,E005,E006,E007,E008,E017,E021,E022,E028,E029,E032,E033,E034,E046,E050,E051,E055,E056,E057,E059,E080,E081,E082,E083,E084,E085,E086,E088,E089,E090,E091,E092,E093,E094,E097,E098,E100,E109,E114,E116,E117,E118,E119,E120,E121,E122,E123,E124,E125,E126,E127,E128	53
chr6	39083640	39083695	E046	1
chr6	39083846	39084077	E032,E034	2
chr6	39084092	39084152	E029	1
chr6	39085049	39085280	E004	1
chr6	39090349	39090506	E091	1
chr6	39092028	39092100	E109	1
chr6	39093808	39093931	E123	1
chr6	39095794	39096232	E055,E056,E059,E091,E120,E126	6
chr6	39096304	39096354	E021	1
chr6	39096636	39097015	E056,E126	2
chr6	39097533	39097593	E125	1
chr6	39097597	39097657	E100	1
chr6	39098529	39098743	E004,E120,E126	3
chr6	39099035	39099113	E004	1
chr6	39099473	39099610	E004	1
chr6	39101000	39101106	E004	1
chr6	39102568	39102952	E004	1
chr6	39104052	39104416	E004,E022	2
chr6	39105131	39105339	E003,E004,E005,E006,E007,E008,E017,E021,E022,E033,E034,E046,E050,E051,E055,E056,E080,E083,E084,E085,E086,E088,E089,E090,E091,E092,E093,E097,E100,E109,E114,E117,E119,E121,E122,E123,E125,E127	38
chr6	39107208	39107286	E094	1
chr6	39108853	39108929	E083	1
chr6	39110934	39111907	E005,E050,E051,E057,E059,E088,E091,E094,E124,E127	10
chr6	39112269	39112564	E088	1
chr6	39112614	39112910	E088	1
chr6	39114242	39114370	E123	1
chr6	39119109	39119273	E050,E051	2
chr6	39119976	39120097	E109	1
chr6	39120219	39120405	E088	1
chr6	39121540	39121922	E034,E050,E051,E093	4
chr6	39122136	39122218	E091	1
chr6	39125421	39125548	E050,E051	2
chr6	39125856	39126046	E004,E080,E123	3
chr6	39126099	39126338	E004,E123	2
chr6	39127568	39127825	E003,E004,E008,E021,E022,E034,E050,E051,E055,E056,E091,E094,E109,E114,E123,E124	16
chr6	39129193	39129261	E109	1
chr6	39131631	39131681	E021	1
chr6	39132216	39132268	E050	1
chr6	39134134	39135018	E003,E004,E005,E006,E007,E008,E017,E021,E022,E028,E029,E032,E033,E034,E046,E050,E051,E055,E056,E059,E080,E081,E082,E083,E084,E085,E086,E088,E089,E090,E091,E092,E093,E097,E098,E100,E109,E114,E116,E117,E118,E119,E120,E121,E122,E123,E124,E126,E127	49
chr6	39135060	39135124	E109	1
chr6	39136125	39136222	E080,E109	2
chr6	39136929	39137023	E098	1
chr6	39137116	39137166	E109	1
chr6	39137181	39138187	E028,E088,E091,E092,E094,E098,E109	7
chr6	39138483	39138554	E091	1
chr6	39138561	39138625	E109	1
chr6	39138655	39139013	E091	1
chr6	39139308	39139358	E114	1
chr6	39139418	39139534	E050,E109,E114	3
chr6	39139689	39139781	E091	1
chr6	39140553	39140603	E051	1
chr6	39141036	39141379	E021,E029,E050,E051,E089,E124	6
chr6	39142468	39142565	E084	1
chr6	39146053	39146255	E003,E004,E022	3
chr6	39146518	39147008	E080,E084,E085,E091,E092,E109,E117,E120	8
chr6	39148811	39148882	E021	1
chr6	39149537	39149640	E084	1
chr6	39149687	39149920	E084,E109,E123	3
chr6	39149978	39150028	E088	1
chr6	39150491	39150681	E021,E091,E109	3
chr6	39150900	39150976	E091	1
chr6	39151511	39151832	E091,E109	2
chr6	39151870	39151943	E091	1
chr6	39152291	39153561	E021,E028,E050,E057,E080,E084,E085,E088,E091,E092,E094,E097,E098,E109,E117,E119,E127	17
chr6	39153818	39153927	E109	1
chr6	39154037	39154095	E091	1
chr6	39154145	39154236	E091,E109	2
chr6	39154252	39154453	E004,E109,E123	3
chr6	39154493	39154548	E109	1
chr6	39154803	39154855	E091	1
chr6	39154952	39156129	E050,E080,E084,E085,E089,E090,E091,E092,E094,E109,E114,E120,E121,E123	14
chr6	39156162	39156212	E109	1
chr6	39156269	39156799	E029,E084,E085,E091,E092,E093,E094,E109,E123,E124	10
chr6	39157167	39157280	E123	1
chr6	39157395	39157445	E022	1
chr6	39157623	39157694	E091	1
chr6	39157748	39158413	E003,E004,E005,E007,E008,E021,E022,E029,E050,E080,E081,E083,E084,E085,E086,E088,E089,E091,E092,E093,E094,E097,E098,E109,E114,E116,E118,E121,E123,E124,E126	31
chr6	39158899	39158976	E091	1
chr6	39159439	39159642	E084,E109	2
chr6	39160603	39160665	E032	1
chr6	39160997	39161524	E004,E005,E007,E059,E080,E084,E088,E089,E090,E091,E092,E094,E097,E109,E121,E123	16
chr6	39161624	39161706	E007	1
chr6	39163628	39164141	E084,E085,E109,E123	4
chr6	39164155	39164256	E109	1
chr6	39164375	39165131	E004,E046,E051,E084,E085,E094,E109,E116,E120,E121,E123,E127	12
chr6	39165289	39166239	E004,E005,E029,E032,E033,E046,E050,E051,E080,E094,E098,E109,E116,E124	14
chr6	39166264	39166750	E005,E032,E084,E085,E109	5
chr6	39167477	39167693	E005,E091,E121	3
chr6	39168344	39168552	E005,E091,E098,E109,E123	5
chr6	39168776	39168847	E091	1
chr6	39168910	39169033	E109	1
chr6	39169293	39169521	E051,E109	2
chr6	39169654	39169759	E091,E092	2
chr6	39170291	39170377	E084	1
chr6	39170960	39171010	E032	1
chr6	39171293	39173098	E003,E004,E007,E008,E021,E022,E028,E057,E084,E085,E086,E088,E091,E092,E093,E094,E097,E098,E109,E114,E116,E117,E119,E121,E123,E127	26
chr6	39173136	39173454	E091,E109	2
chr6	39173672	39173794	E123	1
chr6	39173808	39173888	E084,E109	2
chr6	39173928	39174674	E003,E004,E005,E021,E022,E029,E080,E084,E085,E086,E091,E092,E093,E094,E098,E109,E116,E117,E123	19
chr6	39174931	39174988	E084	1
chr6	39175008	39175098	E085	1
chr6	39175183	39176456	E003,E022,E084,E085,E086,E088,E091,E092,E093,E094,E098,E109,E120,E121	14
chr6	39176852	39176902	E109	1
chr6	39177023	39178164	E003,E004,E005,E008,E021,E022,E029,E050,E051,E084,E085,E086,E088,E091,E092,E093,E094,E098,E109,E117,E124	21
chr6	39178207	39178629	E029,E080,E093,E124	4
chr6	39178895	39179018	E022,E084	2
chr6	39179023	39179301	E084,E085,E086,E097,E126	5
chr6	39180356	39180413	E080	1
chr6	39181120	39181296	E029,E050,E080,E088,E124	5
chr6	39181818	39181868	E109	1
chr6	39181957	39182011	E086	1
chr6	39182225	39182516	E084,E085,E086,E088,E092,E098,E109,E116	8
chr6	39182823	39183722	E004,E083,E086,E088,E092,E094,E097,E098,E109,E114,E116,E117,E123	13
chr6	39183746	39183880	E117	1
chr6	39184928	39185965	E003,E004,E005,E007,E008,E021,E022,E080,E084,E085,E086,E088,E090,E092,E094,E097,E100,E109,E114,E123	20
chr6	39186475	39187281	E004,E005,E022,E050,E051,E080,E086,E088,E091,E092,E093,E097,E098,E109,E116,E123,E124	17
chr6	39187391	39187441	E091	1
chr6	39187894	39187990	E093	1
chr6	39188027	39188103	E088	1
chr6	39188477	39188612	E084,E109	2
chr6	39189023	39189139	E123	1
chr6	39189624	39190592	E050,E088,E093,E123	4
chr6	39190867	39191379	E109,E123	2
chr6	39191394	39192239	E004,E088,E092,E097,E123	5
chr6	39192260	39193126	E084,E085,E086,E093,E094,E097,E109,E123	8
chr6	39193218	39194311	E003,E004,E021,E022,E029,E034,E046,E050,E051,E080,E084,E085,E086,E088,E091,E093,E094,E109,E116,E123,E124	21
chr6	39194485	39195380	E004,E029,E034,E084,E088,E091,E092,E097,E109,E123,E124	11
chr6	39195525	39195783	E003,E093,E097,E109,E123	5
chr6	39195836	39196204	E021,E029,E034,E050,E085,E088,E091,E093,E109,E123,E124	11
chr6	39196218	39196498	E091,E097,E109,E123	4
chr6	39196521	39197874	E003,E004,E005,E006,E007,E008,E017,E021,E022,E028,E029,E032,E033,E034,E046,E050,E051,E055,E056,E057,E059,E080,E082,E083,E084,E085,E086,E088,E089,E090,E091,E092,E093,E094,E097,E098,E100,E109,E114,E116,E117,E118,E119,E120,E121,E123,E124,E126,E127	49
chr6	39198230	39198414	E093,E109,E123	3
chr6	39198434	39198801	E004,E093,E123	3
chr6	39199111	39199191	E008	1
chr6	39199267	39200328	E003,E004,E007,E008,E017,E021,E022,E086,E093,E109	10
chr6	39200645	39200695	E022	1
chr6	39201197	39201367	E084,E085,E109,E123	4
chr6	39201429	39201647	E084,E109,E123	3
chr6	39204453	39204533	E123	1
chr6	39205040	39205090	E051	1
chr6	39207100	39207180	E119	1
chr6	39207382	39207860	E003,E004,E007,E022,E084,E085,E086,E089,E090,E092,E109,E120,E121,E126	14
chr6	39207970	39208435	E057,E080,E109,E119,E126	5
chr6	39210983	39211241	E004,E123	2
chr6	39211258	39211456	E004,E123	2
chr6	39211519	39211971	E022,E028,E098,E119,E120,E121,E126	7
chr6	39215171	39215477	E084,E089,E109	3
chr6	39215522	39215831	E084,E085,E091,E109,E123	5
chr6	39217506	39217653	E080,E123,E125	3
chr6	39217684	39217909	E091	1
chr6	39218035	39218085	E091	1
chr6	39219000	39219618	E003,E057,E081,E084,E085,E086,E088,E091,E092,E098,E109,E123	12
chr6	39222434	39222484	E046	1
chr6	39224048	39224598	E003,E004,E008,E021,E022,E086,E091,E092,E093	9
chr6	39224693	39224743	E022	1
chr6	39226301	39226402	E021,E100	2
chr6	39228319	39228527	E005,E028,E050,E057	4
chr6	39229317	39229357	E086	1
chr6	39229543	39229899	E084,E085,E086	3
chr6	39230948	39231349	E003,E021,E050,E084,E088,E109,E124	7
chr6	39231379	39231891	E003,E004,E008,E021,E022,E029,E046,E050,E051,E057,E084,E086,E088,E092,E093,E094,E098,E109,E124	19
chr6	39233370	39233420	E091	1
chr6	39234136	39234499	E084,E085,E091,E109,E126	5
chr6	39234538	39234589	E091	1
chr6	39234633	39234877	E005,E091	2
chr6	39235192	39235504	E091,E093	2
chr6	39235920	39236286	E091,E093	2
chr6	39236373	39236423	E093	1
chr6	39236492	39236854	E003,E004,E005,E008,E021,E022,E091,E093	8
chr6	39237038	39237088	E007	1
chr6	39237109	39237179	E091	1
chr6	39237522	39238276	E005,E022,E084,E085,E091,E109	6
chr6	39238838	39239263	E080,E091	2
chr6	39239897	39240003	E003,E091	2
chr6	39240347	39240576	E003,E008	2
chr6	39241101	39241532	E003,E008,E021,E022,E086,E092,E094	7
chr6	39241650	39241824	E021	1
chr6	39242389	39242821	E005,E022,E091	3
chr6	39244139	39244265	E057,E092,E109	3
chr6	39244455	39244538	E084,E109	2
chr6	39244639	39244716	E092	1
chr6	39245552	39245633	E080	1
chr6	39245929	39245979	E091	1
chr6	39246062	39246424	E091,E093	2
chr6	39247280	39247733	E017,E091,E109	3
chr6	39247857	39248607	E017,E028,E029,E055,E056,E057,E080,E084,E085,E091,E092,E094,E098,E100,E109,E114,E116,E117,E119,E121,E123,E124,E126,E127	24
chr6	39249105	39249731	E085,E086,E091,E092,E098,E109	6
chr6	39250653	39250888	E123,E124	2
chr6	39250914	39251063	E029,E124	2
chr6	39251282	39251533	E080	1
chr6	39254466	39254744	E029,E124	2
chr6	39255301	39255781	E005,E091	2
chr6	39256658	39256721	E029	1
chr6	39257119	39257667	E021,E029,E046,E059,E084,E085,E109,E124,E126	9
chr6	39258814	39258864	E021	1
chr6	39259340	39259462	E003,E007,E021,E022	4
chr6	39259526	39259851	E003,E007,E008,E021,E022,E097,E120	7
chr6	39259869	39260087	E003,E021,E022,E086	4
chr6	39261556	39261636	E008	1
chr6	39261899	39262227	E029,E055,E056,E080,E109,E120,E124,E126	8
chr6	39262261	39262351	E029	1
chr6	39263448	39264024	E022,E086,E088,E089,E090,E091,E092,E100,E109,E123,E126	11
chr6	39264478	39265300	E017,E055,E056,E080,E081,E082,E083,E086,E088,E089,E090,E092,E098,E100,E120,E121,E126	17
chr6	39265694	39265778	E088,E092	2
chr6	39265867	39266347	E080,E084,E091,E109,E118	5
chr6	39268627	39268874	E022,E029,E032,E080,E100,E124	6
chr6	39269129	39269773	E003,E004,E007,E008,E021,E022,E050,E080,E089,E090,E091,E100,E117,E120,E121,E123,E126	17
chr6	39270505	39271424	E003,E004,E005,E006,E007,E008,E017,E021,E022,E028,E029,E032,E033,E034,E046,E050,E051,E055,E056,E059,E080,E081,E082,E083,E084,E085,E086,E088,E089,E090,E091,E092,E093,E094,E097,E098,E100,E109,E114,E116,E117,E118,E119,E120,E121,E122,E123,E124,E125,E126,E127,E128	52
chr6	39271577	39271854	E032,E093,E118	3
chr6	39272768	39273017	E109,E121	2
chr6	39273399	39273506	E121	1
chr6	39273529	39273589	E051	1
chr6	39277566	39278191	E003,E004,E005,E006,E007,E008,E017,E021,E022,E028,E029,E032,E033,E034,E046,E050,E051,E055,E056,E057,E059,E080,E081,E082,E083,E084,E085,E086,E088,E089,E090,E091,E092,E093,E094,E097,E098,E100,E109,E114,E116,E117,E118,E119,E120,E121,E122,E123,E124,E125,E126,E127,E128	53
chr6	39278400	39278547	E051,E080,E116	3
chr6	39278720	39278790	E051	1
chr6	39278999	39279064	E051	1
chr6	39280649	39282647	E003,E004,E007,E008,E021,E022,E050,E051,E059,E080,E086,E088,E089,E090,E091,E092,E093,E098,E100,E109,E114,E120,E121	23
chr6	39283017	39283071	E056	1
chr6	39283235	39283301	E050	1
chr6	39284186	39284246	E029	1
chr6	39284567	39284646	E021	1
chr6	39284967	39285017	E007	1
chr6	39285229	39285279	E091	1
chr6	39287356	39287425	E051	1
chr6	39287514	39287752	E050,E051	2
chr6	39287954	39288033	E050,E092	2
chr6	39288111	39288343	E050,E051,E098	3
chr6	39288518	39288610	E051	1
chr6	39289511	39289644	E051	1
chr6	39289680	39289800	E050,E123	2
chr6	39290042	39290112	E118	1
chr6	39292269	39292396	E080	1
chr6	39293802	39293919	E080	1
chr6	39295213	39295556	E080,E109	2
chr6	39295588	39295691	E080	1
chr6	39296245	39296378	E088	1
chr6	39296517	39296605	E088	1
chr6	39297911	39298176	E029,E032,E033,E046,E050,E051,E088,E089,E090,E091,E100,E116,E124	13
chr6	39298236	39298295	E046	1
chr6	39298315	39298600	E046,E050,E051,E080,E081,E082,E088,E089,E090,E124	10
chr6	39298644	39298772	E081	1
chr6	39299482	39299532	E092	1
chr6	39301553	39301759	E089,E092,E098	3
chr6	39301871	39302087	E004,E021	2
chr6	39302477	39302612	E051,E088	2
chr6	39303240	39303303	E051	1
chr6	39303650	39304525	E005,E006,E008,E028,E029,E046,E050,E051,E056,E057,E059,E084,E088,E091,E098,E119,E120,E121,E124,E127	20
chr6	39305662	39305747	E046,E127	2
chr6	39306264	39306575	E029,E046,E050,E051,E090,E120,E121	7
chr6	39306900	39307953	E003,E004,E006,E007,E022,E050,E057,E080,E081,E082,E083,E084,E086,E088,E092,E093,E094,E097,E098,E127	20
chr6	39307985	39308273	E050,E051,E086,E088,E090,E092,E093,E097	8
chr6	39308921	39308999	E022	1
chr6	39309156	39309305	E004,E050	2
chr6	39309411	39309461	E022	1
chr6	39309865	39309925	E029	1
chr6	39310467	39310766	E050,E051,E088,E093,E097	5
chr6	39310782	39311796	E003,E004,E006,E021,E022,E029,E032,E033,E046,E051,E088,E090,E091,E092,E093,E094,E097,E098,E100,E109,E121,E124	22
chr6	39311978	39312073	E033	1
chr6	39312586	39313152	E003,E004,E006,E007,E008,E021,E022,E032,E056,E088,E089,E091,E097,E128	14
chr6	39313268	39313356	E080	1
chr6	39313721	39313774	E046	1
chr6	39313826	39313910	E017,E032,E034,E046,E050,E051,E080,E082,E083,E086,E088,E093,E097,E100,E109,E118	16
chr6	39314758	39314824	E121	1
chr6	39314990	39315332	E028,E120,E121	3
chr6	39315419	39315528	E004,E097	2
chr6	39315535	39316069	E003,E004,E006,E007,E008,E017,E021,E022,E028,E029,E032,E033,E034,E046,E050,E051,E055,E056,E059,E080,E081,E082,E083,E084,E085,E086,E088,E089,E090,E091,E092,E093,E094,E097,E098,E100,E109,E114,E116,E117,E119,E120,E121,E122,E123,E124,E126,E127,E128	49
chr6	39316887	39316931	E080	1
chr6	39319419	39319477	E093	1
chr6	39321771	39322067	E080,E091	2
chr6	39322290	39322436	E080	1
chr6	39323940	39324012	E004	1
chr6	39324772	39324899	E088	1
chr6	39324930	39325047	E004	1
chr6	39325105	39325175	E004	1
chr6	39325753	39326143	E006,E017,E028,E050,E051,E055,E056,E057,E080,E081,E082,E083,E084,E085,E086,E088,E089,E090,E091,E092,E093,E094,E097,E098,E109,E116,E120,E121,E122,E125,E126,E128	32
chr6	39326167	39326288	E088	1
chr6	39326958	39327092	E081,E082	2
chr6	39329547	39329643	E003,E092	2
chr6	39329675	39330653	E003,E004,E005,E006,E007,E008,E017,E021,E022,E028,E029,E032,E033,E034,E046,E050,E051,E055,E056,E057,E059,E080,E081,E082,E083,E084,E085,E086,E088,E089,E090,E091,E092,E093,E094,E097,E098,E100,E109,E114,E116,E117,E118,E119,E120,E121,E122,E123,E124,E125,E126,E127,E128	53
chr6	39332974	39333676	E004,E006,E017,E028,E055,E056,E057,E059,E080,E119,E120,E121,E123,E125,E126,E127,E128	17
chr6	39334681	39335245	E003,E004,E006,E008,E022,E080,E081,E082,E086,E088,E126,E128	12
chr6	39335375	39335449	E080	1
chr6	39335652	39335842	E080,E081,E082,E083,E088,E089	6
chr6	39336763	39336832	E021	1
chr6	39337202	39337638	E080	1
chr6	39337819	39338084	E003,E056,E081,E082,E088,E089,E098,E126	8
chr6	39338320	39338496	E022,E081,E082,E088	4
chr6	39339161	39339282	E080	1
chr6	39339348	39339392	E080	1
chr6	39339516	39339560	E080	1
chr6	39340696	39340800	E100	1
chr6	39342081	39342182	E080	1
chr6	39343324	39343450	E098	1
chr6	39345181	39345739	E003,E004,E005,E006,E007,E008,E017,E021,E022,E028,E032,E050,E051,E055,E056,E057,E059,E080,E081,E082,E083,E084,E085,E086,E088,E089,E090,E091,E092,E093,E094,E097,E098,E100,E109,E114,E116,E118,E119,E120,E121,E122,E123,E125,E126,E127,E128	47
chr6	39345810	39345937	E088,E090	2
chr6	39346251	39347070	E081,E082,E083,E086,E088,E098,E116,E120,E121,E126	10
chr6	39348706	39348908	E055,E083,E126	3
chr6	39348994	39349050	E126	1
chr6	39349332	39349727	E081,E082,E083	3
chr6	39350457	39350581	E083,E128	2
chr6	39354344	39354673	E006,E082,E086	3
chr6	39355526	39356222	E022,E057,E059,E090,E120,E121,E126	7
chr6	39356273	39357478	E003,E004,E006,E007,E008,E021,E022,E055,E057,E059,E081,E082,E086,E088,E089,E090,E091,E092,E093,E109,E116,E120,E125,E126,E128	25
chr6	39359076	39359212	E055,E091,E126	3
chr6	39359432	39359573	E126	1
chr6	39360792	39361135	E116	1
chr6	39361153	39361343	E059	1
chr6	39361382	39361886	E059	1
chr6	39362260	39362310	E090	1
chr6	39363721	39363964	E081,E082,E126	3
chr6	39364061	39364135	E021	1
chr6	39364630	39364680	E032	1
chr6	39367635	39367813	E091	1
chr6	39367916	39368174	E126	1
chr6	39368592	39369019	E005,E028,E091,E125,E128	5
chr6	39369449	39369551	E091	1
chr6	39369617	39369727	E059,E126	2
chr6	39369823	39370491	E006,E028,E055,E056,E059,E086,E088,E089,E091,E098,E100,E126	12
chr6	39371031	39371115	E059	1
chr6	39371174	39371279	E059	1
chr6	39371980	39372056	E055,E056	2
chr6	39372257	39372318	E109	1
chr6	39375117	39375755	E116,E126	2
chr6	39379230	39379774	E006,E017,E028,E055,E056,E057,E059,E080,E100,E119,E120,E121,E125,E126,E128	15
chr6	39383384	39383453	E005	1
chr6	39383736	39385295	E004,E005,E006,E007,E017,E021,E022,E028,E055,E056,E057,E059,E081,E082,E091,E097,E100,E114,E119,E120,E121,E125,E126,E127,E128	25
chr6	39385360	39385452	E093	1
chr6	39387495	39387680	E021,E089,E090,E100	4
chr6	39387702	39387779	E089	1
chr6	39388166	39388444	E082,E083,E088,E089,E090,E092,E094,E098,E100,E109,E125,E126,E128	13
chr6	39389254	39389559	E007,E090,E126	3
chr6	39389684	39389888	E006,E055,E056,E090,E091,E100,E126	7
chr6	39389960	39390442	E055,E056,E089,E090,E100,E121,E126	7
chr6	39392381	39392636	E121,E126	2
chr6	39392694	39392902	E121,E126	2
chr6	39393159	39393423	E056,E059,E126	3
chr6	39393488	39394385	E004,E005,E006,E007,E017,E028,E029,E055,E056,E057,E059,E080,E081,E082,E086,E088,E089,E090,E091,E092,E094,E097,E109,E114,E119,E120,E121,E122,E125,E126,E127,E128	32
chr6	39394669	39394793	E059	1
chr6	39394893	39395073	E059	1
chr6	39395228	39395342	E059	1
chr6	39395927	39396402	E028,E057,E119,E127	4
chr6	39396567	39396647	E008	1
chr6	39396684	39396754	E091	1
chr6	39397906	39399454	E003,E005,E006,E007,E008,E028,E050,E051,E055,E056,E057,E059,E080,E081,E082,E083,E084,E085,E088,E089,E090,E091,E092,E093,E097,E100,E109,E119,E120,E121,E126,E128	32
chr6	39399899	39400787	E055,E056,E089,E090,E120,E121,E126	7
chr6	39401774	39401835	E085	1
chr6	39405086	39405197	E081	1
chr6	39407061	39407108	E097	1
chr6	39407155	39407231	E090	1
chr6	39407295	39407351	E090	1
chr6	39407508	39407703	E088,E089,E090	3
chr6	39407809	39407893	E090	1
chr6	39407908	39408133	E055,E056,E057,E122,E126	5
chr6	39409781	39409841	E029	1
chr6	39410272	39410337	E126	1
chr6	39412427	39412528	E116	1
chr6	39412678	39412797	E003,E008,E022	3
chr6	39414760	39415084	E006,E056,E116,E125,E126,E128	6
chr6	39416543	39416853	E081,E082	2
chr6	39418931	39419222	E126	1
chr6	39419376	39419436	E004	1
chr6	39419540	39421329	E004,E005,E006,E008,E021,E022,E028,E055,E056,E057,E059,E080,E081,E082,E086,E088,E089,E090,E091,E093,E116,E119,E120,E121,E125,E126,E127,E128	28
chr6	39421530	39421590	E125	1
chr6	39421861	39422145	E028,E055,E056,E057,E059,E091,E119,E127	8
chr6	39422913	39422965	E021,E022	2
chr6	39429286	39429330	E097	1
chr6	39431625	39431684	E126	1
chr6	39431934	39432203	E089,E126	2
chr6	39433305	39433803	E059,E120	2
chr6	39434345	39435311	E084,E085,E098,E109	4
chr6	39438095	39438189	E086	1
chr6	39438294	39438394	E086	1
chr6	39438769	39438819	E088	1
chr6	39438976	39439141	E006,E086	2
chr6	39439870	39439965	E083	1
chr6	39440098	39440602	E006,E046,E050,E051,E083,E088,E093,E097,E116,E126	10
chr6	39442452	39442607	E006,E088	2
chr6	39442808	39442945	E055,E088,E126	3
chr6	39442984	39443137	E086,E126	2
chr6	39444040	39444281	E006,E120,E128	3
chr6	39444357	39444470	E006	1
chr6	39449510	39449707	E089,E090,E126	3
chr6	39449796	39449846	E090	1
chr6	39451387	39451448	E081	1
chr6	39456184	39456275	E083	1
chr6	39457320	39458463	E005,E006,E055,E056,E057,E081,E083,E086,E088,E091,E092,E098,E119	13
chr6	39458974	39459480	E081,E082	2
chr6	39459953	39460030	E004	1
chr6	39460873	39461383	E005,E006,E055,E056,E059,E083,E086,E091,E098,E100,E125,E126,E128	13
chr6	39461565	39462075	E006,E055,E056,E088,E091,E097,E098,E100,E126	9
chr6	39462772	39463181	E006,E021,E022,E088,E126	5
chr6	39463483	39463707	E003,E008,E021,E022,E086	5
chr6	39464050	39464144	E008	1
chr6	39464264	39464574	E006,E086,E092	3
chr6	39464661	39465555	E006,E055,E056,E081,E083,E084,E085,E086,E088,E089,E090,E091,E092,E094,E097,E098,E100,E125,E126,E128	20
chr6	39465565	39465646	E088,E092	2
chr6	39465813	39465868	E088	1
chr6	39465988	39466056	E080	1
chr6	39467428	39467507	E100	1
chr6	39470128	39470226	E006	1
chr6	39470329	39470390	E022,E088	2
chr6	39476313	39476608	E003,E007,E008,E021,E022	5
chr6	39480955	39481094	E022	1
chr6	39481269	39481411	E006,E126	2
chr6	39482922	39483002	E128	1
chr6	39484344	39484398	E126	1
chr6	39485579	39486347	E004,E006,E088,E090,E125,E126,E128	7
chr6	39487916	39487966	E088	1
chr6	39488122	39489158	E081,E083,E088,E089,E090,E092,E097,E126	8
chr6	39489203	39489322	E088	1
chr6	39489376	39489605	E088	1
chr6	39489681	39490071	E006,E086,E088,E092,E097	5
chr6	39490352	39490412	E006	1
chr6	39491597	39491698	E088	1
chr6	39491739	39492436	E081,E083,E088,E089,E090,E092,E097	7
chr6	39493655	39493781	E059	1
chr6	39493863	39493979	E059	1
chr6	39494891	39494951	E004	1
chr6	39494999	39495049	E022	1
chr6	39497905	39498612	E004,E005,E006,E022,E032,E055,E057,E080,E086,E088,E089,E090,E091,E092,E097,E109,E116,E125,E126,E128	20
chr6	39499404	39499474	E118	1
chr6	39500675	39500755	E057	1
chr6	39501413	39501463	E021	1
chr6	39501636	39501756	E022	1
chr6	39510888	39511347	E083,E088,E089,E090,E091,E092,E098,E100,E121,E125,E126,E128	12
chr6	39511559	39511998	E081,E082,E120,E121,E128	5
chr6	39512183	39512238	E088	1
chr6	39513338	39513388	E090	1
chr6	39514657	39514757	E088,E097	2
chr6	39516009	39516169	E097,E126	2
chr6	39516374	39516468	E097	1
chr6	39517761	39517812	E088	1
chr6	39518004	39518117	E088	1
chr6	39520898	39521155	E003,E004,E008,E021,E022,E080	6
chr6	39521583	39522051	E017,E021,E055,E056,E088,E090,E120,E121,E126,E128	10
chr6	39522270	39522320	E007	1
chr6	39524078	39524260	E008	1
chr6	39524392	39524447	E022	1
chr6	39525936	39525990	E088,E126	2
chr6	39526032	39526099	E088	1
chr6	39526317	39526874	E088,E097,E126	3
chr6	39529377	39530134	E006,E059,E088,E098,E125,E126,E128	7
chr6	39530886	39530975	E093	1
chr6	39531424	39531740	E081,E082,E091	3
chr6	39531817	39531971	E081,E090	2
chr6	39533736	39534123	E006,E088,E090,E097,E126	5
chr6	39534144	39534920	E006,E055,E056,E088,E126	5
chr6	39534972	39535179	E088,E126	2
chr6	39535258	39535381	E056,E126	2
chr6	39536722	39537152	E006,E055,E056,E057,E059,E098,E119,E120,E121,E125,E126,E127,E128	13
chr6	39537487	39537566	E007,E082	2
chr6	39539439	39539603	E126	1
chr6	39540142	39542254	E006,E021,E081,E082,E088,E092,E126	7
chr6	39542895	39542981	E091	1
chr6	39544263	39544596	E005,E126	2
chr6	39545167	39545811	E081,E082,E126	3
chr6	39550062	39550125	E082	1
chr6	39551059	39551257	E007,E021	2
chr6	39553501	39553701	E091,E126	2
chr6	39554033	39554098	E091	1
chr6	39554894	39555122	E021,E022	2
chr6	39555740	39555803	E126,E127	2
chr6	39556790	39556908	E057	1
chr6	39558866	39559042	E003,E008,E021,E022	4
chr6	39561381	39561723	E081,E082,E116	3
chr6	39562004	39562197	E081,E082	2
chr6	39562230	39562445	E081,E082,E088	3
chr6	39562647	39562854	E081	1
chr6	39567037	39567151	E081,E082	2
chr6	39567190	39567369	E055,E081,E126	3
chr6	39567563	39567637	E120	1
chr6	39567683	39568201	E006,E055,E081,E082,E088,E090,E120,E126,E128	9
chr6	39570311	39571210	E082,E088,E092	3
chr6	39571807	39571866	E088	1
chr6	39571929	39572009	E116	1
chr6	39572154	39572266	E080	1
chr6	39574684	39574760	E126	1
chr6	39575942	39576022	E116	1
chr6	39576285	39576427	E116	1
chr6	39576487	39577292	E116	1
chr6	39577415	39577676	E007,E081,E082,E090	4
chr6	39577737	39578454	E003,E004,E005,E006,E007,E008,E021,E022,E059,E080,E081,E082,E083,E084,E085,E086,E088,E089,E090,E091,E092,E093,E097,E098,E100,E109,E126	27
chr6	39580741	39580864	E080,E090	2
chr6	39580902	39580969	E090	1
chr6	39581382	39581501	E090	1
chr6	39581822	39582578	E089,E090,E126	3
chr6	39582609	39582737	E089,E090	2
chr6	39582838	39582955	E007,E080	2
chr6	39583504	39583651	E116	1
chr6	39584429	39584479	E022	1
chr6	39584935	39585076	E007,E086,E090,E092	4
chr6	39585117	39585183	E007	1
chr6	39585287	39585344	E007	1
chr6	39586502	39586566	E007	1
chr6	39590573	39590764	E057,E091,E119	3
chr6	39591722	39591870	E083,E088	2
chr6	39593015	39593211	E116	1
chr6	39595096	39595257	E081,E082	2
chr6	39602271	39602466	E088,E090	2
chr6	39602509	39602705	E090,E126	2
chr6	39602761	39602840	E126	1
chr6	39602885	39602941	E126	1
chr6	39604989	39605237	E089,E090	2
chr6	39605412	39605602	E057,E084,E090	3
chr6	39606007	39606220	E005,E091	2
chr6	39606272	39606396	E081,E088	2
chr6	39610024	39610472	E003,E004,E006,E008,E021,E022,E059,E088	8
chr6	39611922	39611972	E082	1
chr6	39614175	39614299	E091	1
chr6	39614717	39614771	E089,E126	2
chr6	39614901	39615058	E059	1
chr6	39615166	39615301	E116	1
chr6	39616450	39616600	E091	1
chr6	39617354	39617472	E088	1
chr6	39617596	39618259	E022,E084,E088,E092,E116	5
chr6	39619127	39619252	E021	1
chr6	39619717	39619826	E091	1
chr6	39621334	39621825	E003,E007,E021,E022,E059,E088	6
chr6	39621959	39622243	E123	1
chr6	39624448	39624530	E093	1
chr6	39625260	39625420	E059	1
chr6	39625639	39625780	E090,E126	2
chr6	39626494	39626617	E086	1
chr6	39626673	39626713	E086	1
chr6	39626868	39627009	E059,E086	2
chr6	39630893	39630943	E114	1
chr6	39631102	39631342	E089,E090	2
chr6	39632067	39632280	E021,E059,E080,E081,E116,E121,E126	7
chr6	39633406	39633962	E055,E088,E089,E090,E092,E125,E126,E128	8
chr6	39634977	39635211	E021,E022	2
chr6	39635216	39635274	E126	1
chr6	39635474	39635592	E008	1
chr6	39635909	39636161	E059	1
chr6	39636201	39636344	E059	1
chr6	39636716	39637713	E006,E008,E017,E021,E055,E059,E090,E125,E128	9
chr6	39637742	39637980	E006,E021,E090,E116,E125,E128	6
chr6	39639350	39639405	E121	1
chr6	39640380	39640477	E006,E093	2
chr6	39642286	39642459	E116	1
chr6	39646802	39646958	E126	1
chr6	39649083	39649162	E088	1
chr6	39649324	39649984	E006,E055,E059,E086,E088,E089,E090,E120,E121,E125,E126,E128	12
chr6	39650034	39650084	E084	1
chr6	39650628	39650869	E005,E080,E091	3
chr6	39652618	39653493	E004,E005,E017,E022,E055,E059,E080,E085,E088,E090,E091,E092,E094,E098,E114,E116,E125,E126,E128	19
chr6	39653544	39653594	E088	1
chr6	39653780	39653967	E088	1
chr6	39654017	39654067	E088	1
chr6	39654155	39654205	E088	1
chr6	39654826	39655031	E059,E089,E090,E100	4
chr6	39656106	39656735	E006,E017,E028,E055,E056,E057,E100,E116,E119,E120,E125,E126,E128	13
chr6	39657071	39657168	E116	1
chr6	39658635	39658685	E021	1
chr6	39659173	39659262	E080	1
chr6	39659516	39659774	E080,E091	2
chr6	39659812	39659865	E080,E091	2
chr6	39661117	39661303	E116,E126	2
chr6	39663299	39663563	E116	1
chr6	39664869	39664997	E004	1
chr6	39665067	39665373	E116	1
chr6	39666678	39666955	E091,E098,E119,E120,E121	5
chr6	39667092	39667228	E091	1
chr6	39670138	39670372	E080,E083,E098	3
chr6	39671082	39671156	E082	1
chr6	39674882	39675101	E091	1
chr6	39675888	39676023	E080	1
chr6	39676166	39676439	E055,E080,E126,E128	4
chr6	39677880	39677978	E022	1
chr6	39692550	39693736	E003,E004,E005,E006,E007,E008,E017,E021,E022,E028,E029,E032,E033,E034,E046,E050,E051,E055,E056,E057,E059,E080,E081,E082,E083,E084,E085,E086,E088,E089,E090,E091,E092,E093,E094,E097,E098,E100,E109,E114,E116,E118,E119,E120,E121,E122,E123,E124,E125,E126,E127,E128	52
chr6	39693747	39693821	E032	1
chr6	39693839	39693892	E090	1
chr6	39695627	39695677	E055	1
chr6	39699419	39699617	E003,E004,E007,E021,E022,E091	6
chr6	39701622	39701710	E003	1
chr6	39704531	39704601	E118	1
chr6	39706164	39706278	E055	1
chr6	39713633	39713684	E080	1
chr6	39714745	39714799	E081	1
chr6	39715049	39715124	E080	1
chr6	39717498	39717542	E080	1
chr6	39719236	39719292	E081	1
chr6	39721262	39721960	E006,E088,E091,E097,E098,E100,E116,E126,E128	9
chr6	39722413	39722762	E082,E088,E089,E090,E092	5
chr6	39723128	39723289	E006,E017,E055,E059,E088,E092,E125,E126,E128	9
chr6	39724520	39724592	E089	1
chr6	39727191	39727289	E080,E091	2
chr6	39727997	39728041	E097	1
chr6	39728135	39728249	E080	1
chr6	39728413	39728606	E097,E098,E128	3
chr6	39733127	39733167	E086	1
chr6	39733349	39733984	E005,E028,E057,E059	4
chr6	39736927	39737105	E081,E082,E088	3
chr6	39738145	39738693	E021,E022,E081,E082,E089,E090,E092,E120,E121	9
chr6	39738918	39738958	E086	1
chr6	39740356	39741093	E005,E006,E007,E017,E050,E051,E055,E056,E081,E082,E084,E120,E121,E125,E126,E128	16
chr6	39741736	39741869	E081,E082	2
chr6	39744441	39744670	E004,E005,E022,E059,E120,E121	6
chr6	39744784	39744851	E006	1
chr6	39744924	39745731	E003,E005,E006,E007,E021,E022,E086,E100,E126	9
chr6	39746436	39746963	E006,E007,E017,E055,E056,E089,E092,E120,E121,E125,E126,E128	12
chr6	39753110	39753453	E059,E120,E121	3
chr6	39754461	39754727	E126	1
chr6	39755291	39755365	E006	1
chr6	39757572	39757675	E097	1
chr6	39758533	39761227	E003,E004,E005,E006,E007,E008,E017,E021,E022,E050,E051,E055,E056,E059,E080,E081,E082,E083,E084,E086,E088,E089,E090,E091,E092,E094,E097,E098,E100,E120,E121,E125,E126,E128	34
chr6	39761237	39761281	E097	1
chr6	39761320	39761696	E055,E059,E080,E086,E088,E089,E090,E092,E098	9
chr6	39761890	39762376	E003,E004,E006,E021,E055,E059,E080,E083,E086,E088,E090,E126,E128	13
chr6	39762871	39763270	E080	1
chr6	39764082	39764168	E097	1
chr6	39764237	39764288	E097	1
chr6	39767910	39767991	E128	1
chr6	39769260	39769965	E005,E006,E007,E059,E080,E081,E088,E091,E092,E097,E098,E118,E125,E128	14
chr6	39770021	39770126	E005,E097	2
chr6	39771005	39771076	E081	1
chr6	39771365	39771443	E005,E006	2
chr6	39771508	39772962	E005,E006,E007,E017,E028,E055,E056,E057,E059,E081,E082,E088,E091,E092,E097,E100,E119,E120,E121,E125,E126,E128	22
chr6	39773179	39773332	E091,E120	2
chr6	39774067	39774450	E004,E005,E017,E055,E059,E091,E120,E121,E125,E126,E128	11
chr6	39776142	39776260	E080	1
chr6	39776478	39776547	E080	1
chr6	39776626	39777172	E059,E080,E081,E083,E086,E088,E089,E097,E100,E120,E121,E125,E126,E128	14
chr6	39777207	39777298	E100	1
chr6	39778596	39779428	E006,E055,E056,E059,E080,E082,E086,E089,E090,E120,E121,E126	12
chr6	39779888	39779976	E120,E121	2
chr6	39780338	39781320	E003,E004,E006,E008,E017,E022,E050,E051,E055,E056,E059,E080,E081,E083,E084,E086,E088,E089,E090,E092,E093,E094,E097,E098,E100,E109,E116,E120,E121,E125,E126,E128	32
chr6	39781546	39781599	E090	1
chr6	39782135	39782261	E125,E126	2
chr6	39782394	39782736	E120,E126	2
chr6	39784504	39784998	E005,E006,E017,E086,E089,E090,E092,E097,E098,E100,E125,E128	12
chr6	39786327	39787810	E006,E017,E051,E055,E056,E059,E088,E090,E098,E100,E120,E121,E125,E126,E128	15
chr6	39788699	39790275	E003,E004,E006,E007,E021,E022,E055,E059,E080,E081,E083,E086,E088,E089,E090,E091,E092,E097,E098,E100,E120,E121,E126	23
chr6	39790412	39790624	E059,E100	2
chr6	39790658	39792642	E003,E006,E007,E008,E021,E022,E055,E056,E059,E080,E084,E086,E088,E089,E090,E092,E097,E098,E100,E109,E120,E121,E126	23
chr6	39792694	39792780	E089	1
chr6	39793092	39793142	E088	1
chr6	39797030	39797141	E120	1
chr6	39797204	39797467	E006,E056,E120,E126	4
chr6	39798122	39798172	E088	1
chr6	39798299	39798554	E083,E090,E100	3
chr6	39798597	39798666	E083,E086	2
chr6	39799268	39799338	E080	1
chr6	39800100	39800150	E089	1
chr6	39800825	39800875	E022	1
chr6	39801635	39801706	E125	1
chr6	39801788	39801838	E021	1
chr6	39802068	39802356	E059	1
chr6	39802726	39802904	E005,E100,E120,E121	4
chr6	39803423	39804711	E004,E005,E006,E017,E022,E055,E080,E083,E086,E088,E089,E090,E092,E120,E121,E125,E126,E128	18
chr6	39807362	39807468	E055	1
chr6	39809169	39809491	E003,E004,E006,E007,E008,E021,E022,E055,E086,E088,E121,E125,E128	13
chr6	39809796	39810070	E017,E088,E125,E126,E128	5
chr6	39810972	39811854	E003,E004,E006,E017,E021,E022,E055,E056,E059,E083,E086,E088,E089,E090,E100,E109,E114,E117,E120,E121,E126	21
chr6	39812109	39812243	E121	1
chr6	39812300	39812420	E059	1
chr6	39812960	39813010	E051	1
chr6	39813641	39813800	E004,E088,E091	3
chr6	39814805	39815019	E059,E080,E083,E086,E090,E092	6
chr6	39815081	39815377	E003,E021,E022,E080,E081,E083,E086,E088,E089,E090,E092,E097,E098,E121,E125,E126	16
chr6	39815782	39816726	E059,E080,E083,E086,E089	5
chr6	39816814	39816864	E083	1
chr6	39817328	39817449	E083	1
chr6	39817459	39817977	E004,E006,E017,E055,E059,E083,E084,E086,E091	9
chr6	39818267	39818340	E092	1
chr6	39818614	39818805	E006,E089,E090,E100,E120,E121	6
chr6	39818853	39819443	E006,E086,E088,E089,E090,E091,E092,E098,E116,E126	10
chr6	39819726	39819824	E089,E100	2
chr6	39820220	39820284	E121	1
chr6	39820375	39820591	E116	1
chr6	39821306	39821356	E021	1
chr6	39821673	39821730	E089,E100	2
chr6	39822592	39822806	E120,E121,E126	3
chr6	39822905	39823753	E006,E017,E055,E056,E059,E100,E120,E121,E125,E126,E128	11
chr6	39829512	39829725	E003,E021,E022,E083,E090	5
chr6	39829747	39829801	E080	1
chr6	39830946	39831386	E059	1
chr6	39832817	39832867	E082	1
chr6	39832918	39833430	E003,E004,E006,E007,E008,E017,E021,E022,E028,E032,E033,E034,E046,E050,E051,E055,E056,E059,E080,E083,E085,E086,E088,E089,E090,E091,E092,E093,E094,E097,E098,E100,E109,E114,E116,E120,E121,E122,E123,E125,E126	41
chr6	39833737	39833791	E100	1
chr6	39835346	39835713	E003,E004,E008,E021,E022,E091,E100	7
chr6	39835818	39835909	E100	1
chr6	39836292	39836363	E100	1
chr6	39837848	39837907	E100	1
chr6	39838855	39838982	E022,E091,E093,E100,E121	5
chr6	39838989	39839079	E100	1
chr6	39839651	39839701	E093	1
chr6	39841353	39841449	E100,E126	2
chr6	39843225	39843367	E100	1
chr6	39843694	39843872	E125,E128	2
chr6	39844017	39844303	E006,E080,E121,E122,E125,E128	6
chr6	39844389	39844902	E081,E082,E083,E091	4
chr6	39846052	39846260	E021,E022,E056,E089,E100	5
chr6	39846933	39847046	E100	1
chr6	39847384	39847623	E055,E056,E094,E098,E120,E125,E128	7
chr6	39847630	39847720	E100	1
chr6	39848020	39848172	E093	1
chr6	39848252	39848777	E082,E089,E090,E093,E094,E100,E120,E121	8
chr6	39848804	39848854	E093	1
chr6	39848931	39848997	E093	1
chr6	39849678	39851136	E004,E005,E006,E017,E022,E029,E055,E056,E059,E080,E081,E082,E083,E084,E085,E086,E088,E089,E090,E092,E093,E097,E098,E100,E120,E121,E122,E125,E126,E128	30
chr6	39851311	39851372	E089	1
chr6	39851418	39851472	E100	1
chr6	39851682	39851736	E100	1
chr6	39852212	39852318	E100	1
chr6	39852372	39853080	E006,E017,E055,E056,E080,E089,E091,E100,E120,E121,E125,E128	12
chr6	39853430	39853484	E100	1
chr6	39853601	39853741	E080,E100	2
chr6	39853906	39854042	E029	1
chr6	39854111	39854261	E089	1
chr6	39854365	39854669	E006,E084,E098,E100	4
chr6	39854698	39854993	E059,E091,E100,E120,E121	5
chr6	39855128	39856390	E004,E005,E006,E017,E055,E056,E059,E080,E081,E083,E084,E085,E086,E088,E089,E090,E091,E092,E094,E097,E098,E100,E118,E120,E121,E122,E125,E126,E128	29
chr6	39856457	39856528	E100	1
chr6	39856759	39856820	E097	1
chr6	39856956	39857012	E090	1
chr6	39857112	39857330	E089,E090,E120,E121	4
chr6	39858004	39858333	E080,E083,E089,E120,E121	5
chr6	39858758	39858802	E080	1
chr6	39859056	39859122	E089	1
chr6	39859166	39859251	E100	1
chr6	39859400	39859495	E100	1
chr6	39859672	39859755	E126	1
chr6	39859813	39860209	E003,E006,E022,E055,E056,E098,E126	7
chr6	39860237	39860665	E003,E004,E005,E006,E007,E008,E017,E021,E022,E050,E051,E055,E056,E059,E080,E082,E083,E084,E085,E086,E088,E089,E090,E091,E092,E093,E094,E097,E098,E100,E109,E114,E116,E118,E120,E121,E122,E125,E126,E128	40
chr6	39860712	39860772	E004	1
chr6	39860880	39860944	E100	1
chr6	39861428	39861769	E081	1
chr6	39861941	39862148	E081,E082	2
chr6	39863380	39863436	E081	1
chr6	39864325	39864391	E003	1
chr6	39864584	39864638	E100	1
chr6	39865522	39865790	E003,E021,E022,E109	4
chr6	39866065	39866115	E007	1
chr6	39866458	39866528	E118	1
chr6	39866966	39867191	E100	1
chr6	39867432	39867587	E017,E055,E056,E120	4
chr6	39867596	39867652	E100	1
chr6	39867764	39867990	E080,E100	2
chr6	39868321	39868734	E059	1
chr6	39868934	39869289	E090,E100,E118	3
chr6	39869416	39869466	E084	1
chr6	39869550	39869866	E084,E085,E086,E100	4
chr6	39869916	39870036	E084	1
chr6	39870050	39870144	E100	1
chr6	39870150	39870473	E059	1
chr6	39870523	39870679	E089,E100,E109	3
chr6	39870712	39870855	E003,E004,E109	3
chr6	39871089	39871222	E100	1
chr6	39871361	39871446	E100	1
chr6	39871603	39871786	E100	1
chr6	39873298	39873365	E100	1
chr6	39873408	39873607	E055,E100	2
chr6	39873964	39874055	E006	1
chr6	39874189	39874327	E080	1
chr6	39875551	39875654	E100	1
chr6	39875919	39876009	E100	1
chr6	39876061	39876130	E100	1
chr6	39876254	39876333	E100	1
chr6	39877123	39877237	E093,E100	2
chr6	39878030	39878226	E100	1
chr6	39878562	39878869	E056,E083,E093,E121	4
chr6	39879097	39879164	E093	1
chr6	39884602	39884675	E084	1
chr6	39884737	39884790	E091	1
chr6	39885231	39885517	E091	1
chr6	39885595	39886030	E007,E091,E109	3
chr6	39886744	39886806	E091	1
chr6	39887903	39888300	E084,E085,E094,E098,E109	5
chr6	39888351	39888417	E109	1
chr6	39888814	39888897	E100	1
chr6	39890007	39890057	E093	1
chr6	39890251	39891097	E093,E100	2
chr6	39891118	39891983	E028,E055,E059,E084,E085,E086,E091,E093,E094,E098,E100,E109,E119	13
chr6	39892038	39892088	E084	1
chr6	39892143	39892183	E034	1
chr6	39892345	39892427	E100	1
chr6	39893010	39893252	E080,E084	2
chr6	39893466	39893622	E100	1
chr6	39893779	39893942	E100	1
chr6	39894197	39894358	E004,E008,E097,E100	4
chr6	39894415	39895882	E004,E006,E017,E028,E050,E055,E056,E057,E059,E080,E097,E098,E100,E109,E118,E119,E120,E121,E125,E126,E128	21
chr6	39896760	39897416	E005,E050,E056,E091,E093,E100,E120	7
chr6	39897711	39898381	E006,E017,E055,E056,E083,E084,E088,E091,E092,E094,E100,E109,E120,E121,E126	15
chr6	39898440	39898702	E093,E100,E120	3
chr6	39898987	39899102	E109	1
chr6	39899440	39899548	E081,E084	2
chr6	39900040	39900098	E093	1
chr6	39900311	39900516	E081	1
chr6	39900723	39900773	E082	1
chr6	39900859	39901001	E006,E100	2
chr6	39901100	39901213	E088,E100,E123	3
chr6	39901470	39902544	E003,E004,E005,E006,E007,E008,E017,E021,E022,E028,E034,E046,E050,E051,E055,E056,E057,E059,E080,E081,E082,E083,E084,E085,E086,E088,E089,E090,E091,E092,E093,E094,E097,E098,E100,E109,E118,E119,E120,E121,E122,E123,E125,E126,E127,E128	46
chr6	39902648	39902750	E028,E120	2
chr6	39902792	39903352	E081,E082,E089,E090,E091,E120,E121	7
chr6	39903635	39903727	E100,E120	2
chr6	39904641	39904719	E100	1
chr6	39905631	39905805	E109	1
chr6	39906508	39907246	E003,E004,E007,E008,E021,E022,E056,E083,E084,E088,E091,E100,E121,E123	14
chr6	39907283	39907349	E100	1
chr6	39908962	39909152	E055,E056,E120,E121	4
chr6	39909584	39909670	E114	1
chr6	39910816	39910935	E080,E082,E098	3
chr6	39913285	39913834	E028,E057,E084,E085,E091,E092,E109,E119,E127	9
chr6	39914050	39914120	E118	1
chr6	39914319	39914392	E080	1
chr6	39914979	39915049	E091	1
chr6	39915052	39916724	E003,E004,E005,E008,E021,E022,E028,E057,E084,E085,E091,E109,E119	13
chr6	39918172	39918249	E084	1
chr6	39918975	39919214	E081,E120	2
chr6	39919388	39919452	E100	1
chr6	39919521	39920305	E055,E056,E081,E082,E088,E089,E090,E098,E100,E120,E121,E125,E126,E128	14
chr6	39921077	39921154	E088	1
chr6	39924362	39924419	E100	1
chr6	39924583	39925289	E006,E028,E056,E057,E119,E120,E121,E125,E127,E128	10
chr6	39928743	39929368	E005,E006,E017,E028,E055,E056,E088,E089,E091,E097,E100,E120,E121,E126,E128	15
chr6	39930250	39930376	E088	1
chr6	39930536	39930598	E091	1
chr6	39930683	39931136	E004,E006,E017,E055,E056,E084,E088,E091,E097,E120,E121,E126	12
chr6	39931946	39932244	E004,E022,E084,E091,E109	5
chr6	39932814	39932865	E084	1
chr6	39933116	39933187	E109	1
chr6	39933319	39933968	E084,E085,E109	3
chr6	39936690	39936806	E081	1
chr6	39936866	39937046	E081	1
chr6	39940596	39940708	E109	1
chr6	39940772	39940822	E084	1
chr6	39943822	39943882	E084,E109	2
chr6	39946354	39946466	E127	1
chr6	39947289	39947660	E088,E100	2
chr6	39947795	39947985	E088,E100	2
chr6	39948659	39949598	E003,E004,E005,E006,E007,E008,E017,E021,E022,E028,E032,E033,E034,E050,E051,E055,E056,E057,E059,E080,E081,E082,E083,E084,E085,E086,E088,E089,E090,E091,E092,E093,E094,E097,E098,E100,E109,E114,E119,E120,E121,E122,E123,E125,E126,E127,E128	47
chr6	39949712	39950118	E008,E081	2
chr6	39953116	39953319	E080	1
chr6	39960045	39960126	E123	1
chr6	39960189	39960354	E119,E123	2
chr6	39960504	39960568	E098	1
chr6	39960672	39960719	E080	1
chr6	39960752	39961498	E004,E005,E008,E050,E051,E080,E084,E091,E097,E098,E123	11
chr6	39961733	39961936	E080	1
chr6	39963038	39963115	E081	1
chr6	39965121	39965288	E028,E091	2
chr6	39966045	39966102	E088	1
chr6	39966784	39967307	E004,E021,E050,E051,E080,E084,E098,E123	8
chr6	39969276	39969487	E028,E080,E119	3
chr6	39975126	39975248	E028	1
chr6	39975326	39975554	E081	1
chr6	39979497	39980033	E003,E004,E008,E021,E022,E028,E057,E059,E091,E119	10
chr6	39988007	39988321	E004,E119	2
chr6	39988752	39988841	E091	1
chr6	39989069	39989151	E082	1
chr6	39990373	39990437	E091	1
chr6	39990775	39990928	E116	1
chr6	39992130	39992595	E081,E082	2
chr6	39992649	39992703	E081	1
chr6	39996349	39996424	E003,E022	2
chr6	39998790	39998919	E080	1
chr6	40003784	40003910	E028	1
chr6	40004006	40004342	E028,E119	2
chr6	40005098	40005373	E028	1
chr6	40006505	40006580	E081	1
chr6	40006840	40006890	E021	1
chr6	40007885	40008007	E091	1
chr6	40008166	40008222	E022	1
chr6	40008538	40008591	E091	1
chr6	40009874	40010442	E028,E050,E051,E057,E091,E093,E119,E127	8
chr6	40011948	40012260	E028,E127	2
chr6	40014581	40014661	E123	1
chr6	40017432	40017611	E081,E082	2
chr6	40021956	40022296	E028,E080	2
chr6	40022399	40022817	E028,E080	2
chr6	40024761	40024841	E116	1
chr6	40026048	40026102	E081	1
chr6	40026370	40026449	E081	1
chr6	40027871	40028147	E081,E082	2
chr6	40028399	40028467	E109	1
chr6	40030861	40031011	E100	1
chr6	40033402	40033467	E100	1
chr6	40034617	40034667	E084	1
chr6	40035263	40035337	E092	1
chr6	40035362	40035524	E084,E085,E086,E109	4
chr6	40035562	40035618	E084	1
chr6	40036539	40036644	E082	1
chr6	40037766	40037840	E091	1
chr6	40038194	40038244	E007	1
chr6	40038359	40038642	E084,E091	2
chr6	40040394	40040469	E081	1
chr6	40040548	40040897	E081,E082	2
chr6	40042101	40043337	E028,E057,E084,E085,E091,E092,E109,E119,E127	9
chr6	40043429	40043479	E084	1
chr6	40045150	40045444	E028,E091,E119,E127	4
chr6	40045541	40045795	E028,E119,E127	3
chr6	40048848	40048991	E123	1
chr6	40049107	40049187	E123	1
chr6	40050292	40050475	E123	1
chr6	40051002	40051549	E005,E091	2
chr6	40052807	40052941	E028	1
chr6	40057819	40057869	E088	1
chr6	40063998	40064132	E119	1
chr6	40065431	40065543	E123	1
chr6	40066678	40066827	E123	1
chr6	40074731	40074787	E098	1
chr6	40076335	40076385	E046	1
chr6	40076411	40077216	E084,E085,E109	3
chr6	40077452	40077727	E059,E091,E109	3
chr6	40079852	40079918	E084	1
chr6	40080030	40080571	E004,E005,E007,E084,E085,E091,E109,E127	8
chr6	40080597	40080681	E084	1
chr6	40080990	40081046	E083	1
chr6	40081901	40082015	E109	1
chr6	40083708	40083911	E084	1
chr6	40084036	40084086	E084	1
chr6	40085821	40085881	E125	1
chr6	40085974	40086095	E109	1
chr6	40086724	40086851	E081	1
chr6	40088095	40088240	E109	1
chr6	40089999	40090080	E091	1
chr6	40090164	40090302	E091	1
chr6	40090575	40090734	E091	1
chr6	40091427	40091493	E109	1
chr6	40091508	40091661	E059,E091	2
chr6	40091852	40091902	E007	1
chr6	40093776	40094056	E084,E085,E109,E116	4
chr6	40095527	40095577	E085	1
chr6	40095667	40096139	E084,E109	2
chr6	40098642	40098692	E084	1
chr6	40102222	40102364	E091	1
chr6	40103102	40103807	E084,E085,E091,E116	4
chr6	40104986	40105038	E088	1
chr6	40105040	40105090	E091	1
chr6	40105901	40106053	E084,E085,E109	3
chr6	40106062	40106458	E005,E084,E085,E086,E088,E091,E092,E094,E098,E109,E116,E118,E123	13
chr6	40106492	40106686	E084,E085	2
chr6	40106817	40106869	E084	1
chr6	40107002	40107083	E084	1
chr6	40107324	40107515	E123	1
chr6	40107866	40108380	E084,E116,E123	3
chr6	40109892	40110074	E080	1
chr6	40111190	40111445	E084,E085	2
chr6	40112183	40112237	E033	1
chr6	40112343	40112393	E091	1
chr6	40114358	40115019	E084,E085,E088	3
chr6	40116347	40116397	E032	1
chr6	40116548	40117176	E032,E033,E046,E050,E116,E124	6
chr6	40117291	40117490	E116	1
chr6	40120966	40121028	E086	1
chr6	40127513	40127611	E088	1
chr6	40128684	40129093	E081,E084,E088,E109,E123	5
chr6	40129703	40129781	E080	1
chr6	40130864	40131034	E091	1
chr6	40131851	40131919	E081	1
chr6	40132163	40132519	E003,E004,E008,E021,E022,E081,E086,E090,E097,E100,E114,E120,E121,E123	14
chr6	40132896	40133114	E123	1
chr6	40133155	40133302	E084,E098	2
chr6	40134759	40135112	E091,E119	2
chr6	40137743	40137802	E091	1
chr6	40137841	40137902	E004	1
chr6	40138645	40138977	E091,E119	2
chr6	40139061	40139574	E028,E119	2
chr6	40140280	40140415	E081,E082	2
chr6	40143202	40143400	E081	1
chr6	40143505	40144488	E081,E082	2
chr6	40144565	40144639	E081	1
chr6	40145447	40145638	E003,E021,E022	3
chr6	40146730	40146784	E081	1
chr6	40147146	40147623	E081,E082	2
chr6	40148028	40148433	E081,E082	2
chr6	40149601	40149675	E084	1
chr6	40149767	40149941	E084,E085	2
chr6	40151833	40151893	E004	1
chr6	40154164	40154214	E091	1
chr6	40154850	40155002	E081,E082	2
chr6	40155476	40155538	E004	1
chr6	40155690	40155806	E008	1
chr6	40156226	40156280	E090	1
chr6	40156518	40157039	E059,E082	2
chr6	40158466	40158669	E080	1
chr6	40162255	40162363	E021,E022	2
chr6	40162418	40162490	E021,E022	2
chr6	40162560	40162623	E093	1
chr6	40166548	40166639	E050	1
chr6	40167534	40167703	E119	1
chr6	40176114	40176267	E021	1
chr6	40178299	40178954	E004,E021,E084,E086,E091,E098,E109,E116	8
chr6	40185205	40185432	E028	1
chr6	40185603	40185653	E082	1
chr6	40185796	40185904	E081,E082,E088	3
chr6	40188973	40189060	E100	1
chr6	40195640	40195690	E021	1
chr6	40196631	40196675	E097	1
chr6	40197074	40197245	E084	1
chr6	40197420	40197470	E084	1
chr6	40197526	40197585	E084	1
chr6	40200527	40200738	E003,E021,E022,E116	4
chr6	40211111	40211193	E005	1
chr6	40212546	40212743	E028,E089,E090,E091,E120,E121	6
chr6	40217923	40217978	E081	1
chr6	40219236	40219866	E081,E082,E086,E089,E090,E098,E109,E116	8
chr6	40220229	40220734	E116	1
chr6	40221124	40221523	E003,E116,E121	3
chr6	40222040	40222171	E084	1
chr6	40222242	40222376	E084	1
chr6	40222464	40222532	E084	1
chr6	40222575	40222625	E084	1
chr6	40223072	40223223	E084,E085	2
chr6	40223282	40223372	E084	1
chr6	40224639	40224729	E081,E116	2
chr6	40226073	40226156	E081	1
chr6	40226290	40226626	E004,E008	2
chr6	40232318	40232389	E091	1
chr6	40232906	40233005	E004	1
chr6	40233338	40234117	E004,E080	2
chr6	40235660	40235785	E004	1
chr6	40236069	40236273	E004	1
chr6	40236416	40236534	E003,E082	2
chr6	40238827	40239126	E004	1
chr6	40239165	40239275	E004	1
chr6	40241811	40242141	E028,E094,E116	3
chr6	40243805	40244389	E081,E086,E092,E094,E098,E109	6
chr6	40244409	40244459	E021	1
chr6	40250784	40251047	E084,E089,E090	3
chr6	40253149	40254733	E003,E004,E007,E008,E021,E022,E081,E082,E086,E094,E098,E116	12
chr6	40255189	40255443	E004,E057,E082,E109	4
chr6	40256141	40256222	E059	1
chr6	40256727	40257058	E003,E008,E021,E022	4
chr6	40258605	40258996	E028,E057,E081,E082,E119	5
chr6	40260998	40261096	E119	1
chr6	40261308	40261425	E021,E022	2
chr6	40261655	40261883	E003,E004,E021,E022,E081,E126	6
chr6	40262111	40262161	E032	1
chr6	40263105	40263612	E028,E057,E109,E119	4
chr6	40265119	40265312	E109	1
chr6	40267000	40267143	E021,E022	2
chr6	40267490	40267762	E022,E081,E082,E089	4
chr6	40270553	40270661	E081,E082	2
chr6	40270699	40271418	E081,E082	2
chr6	40275524	40275843	E004,E028,E057	3
chr6	40276184	40276840	E003,E004,E005,E006,E007,E008,E017,E021,E022,E028,E032,E033,E034,E046,E050,E051,E055,E059,E080,E081,E082,E083,E084,E085,E086,E088,E089,E090,E091,E092,E093,E094,E097,E098,E100,E109,E114,E116,E118,E119,E121,E122,E123,E124,E126,E127	46
chr6	40276956	40277062	E008	1
chr6	40280097	40280270	E028,E080,E100,E120,E121,E126,E127	7
chr6	40280547	40280664	E081,E126	2
chr6	40282651	40283101	E005,E082,E089,E090,E100,E109,E120,E121	8
chr6	40288360	40288400	E034	1
chr6	40290169	40290339	E022	1
chr6	40291706	40291859	E080	1
chr6	40292894	40292944	E090	1
chr6	40292964	40293040	E083,E109	2
chr6	40293398	40293492	E109	1
chr6	40293701	40293772	E093	1
chr6	40294314	40294377	E082	1
chr6	40294547	40294880	E081,E082,E089,E090,E121	5
chr6	40294961	40295097	E084,E089	2
chr6	40295154	40295217	E084	1
chr6	40296075	40296125	E022	1
chr6	40296133	40297507	E003,E004,E005,E007,E008,E021,E022,E028,E033,E034,E046,E050,E051,E057,E080,E082,E084,E085,E086,E088,E091,E092,E093,E094,E098,E109,E119,E127	28
chr6	40297972	40298523	E003,E004,E008,E021,E022	5
chr6	40298524	40298601	E021,E088	2
chr6	40298806	40298943	E082	1
chr6	40299140	40299219	E082	1
chr6	40299299	40299628	E081,E082	2
chr6	40299689	40299759	E081	1
chr6	40299932	40299994	E109	1
chr6	40301011	40301091	E119	1
chr6	40302181	40302634	E003,E007,E008,E021,E022,E081,E082	7
chr6	40302717	40302955	E081,E082	2
chr6	40303817	40305001	E059,E081,E082,E120,E121	5
chr6	40305196	40305370	E081,E086	2
chr6	40307498	40307548	E022	1
chr6	40308021	40308093	E080,E114	2
chr6	40308117	40308171	E127	1
chr6	40309459	40309539	E028	1
chr6	40309619	40309735	E081,E082	2
chr6	40310501	40310788	E081,E082,E098	3
chr6	40311188	40311315	E080,E119	2
chr6	40311881	40312450	E003,E007,E008,E021,E086,E088,E089,E090,E092,E120,E121	11
chr6	40312599	40312777	E089,E090	2
chr6	40312793	40313620	E006,E021,E028,E057,E080,E083,E086,E088,E089,E090,E100,E119,E120,E121,E125,E126,E128	17
chr6	40315317	40315845	E003,E004,E005,E007,E008,E021,E022,E080,E086	9
chr6	40316185	40316235	E021	1
chr6	40316398	40316592	E021,E022,E081,E082	4
chr6	40316694	40317926	E004,E005,E006,E008,E021,E022,E081,E082,E086,E089,E090,E092,E120,E121,E125,E126,E128	17
chr6	40319860	40320066	E005,E006,E059,E080,E097,E120,E121,E128	8
chr6	40320526	40321417	E004,E005,E021,E022,E081,E083,E088,E089,E090,E121	10
chr6	40321793	40321843	E088	1
chr6	40324105	40324545	E005,E028,E051,E120,E121,E125,E126,E128	8
chr6	40324769	40324819	E082	1
chr6	40325875	40326023	E080	1
chr6	40326386	40326545	E109	1
chr6	40326804	40327160	E003,E004,E008,E021,E091	5
chr6	40327201	40327393	E008,E021	2
chr6	40327452	40327935	E003,E004,E005,E008,E021,E022,E088,E091,E098	9
chr6	40327942	40328048	E008	1
chr6	40330747	40330854	E008	1
chr6	40330910	40330973	E082	1
chr6	40331023	40331422	E081,E082	2
chr6	40332026	40332122	E008,E022	2
chr6	40332227	40332307	E008	1
chr6	40332340	40332581	E021,E022,E081,E082	4
chr6	40335606	40335712	E004	1
chr6	40336864	40337026	E094	1
chr6	40337687	40337924	E046	1
chr6	40339442	40339743	E028,E046,E057,E119,E127	5
chr6	40341252	40341341	E094	1
chr6	40341709	40341749	E034	1
chr6	40343620	40343670	E089	1
chr6	40344097	40344269	E082,E083,E098,E100,E119	5
chr6	40344467	40344744	E059,E094	2
chr6	40345885	40346178	E021,E022,E123	3
chr6	40346289	40346372	E021	1
chr6	40347675	40347761	E080	1
chr6	40349412	40349567	E059	1
chr6	40351172	40351413	E028,E057	2
chr6	40355034	40355092	E093	1
chr6	40356216	40356293	E093	1
chr6	40356842	40357458	E034,E093	2
chr6	40358774	40358875	E084,E086	2
chr6	40358954	40359155	E021,E034,E046,E092,E093	5
chr6	40359187	40359237	E021	1
chr6	40360989	40361127	E028	1
chr6	40361434	40361639	E007,E028	2
chr6	40363074	40363409	E017,E089,E094,E098,E100,E119,E120,E121,E126	9
chr6	40364192	40364855	E005,E028,E057,E080,E084,E085,E086,E088,E089,E090,E091,E092,E094,E097,E098,E109,E126,E127	18
chr6	40365532	40365582	E093	1
chr6	40366163	40366246	E086	1
chr6	40366675	40367105	E003,E004,E008,E021,E022,E082,E091	7
chr6	40367645	40367862	E083,E088,E127	3
chr6	40367885	40368068	E088,E092,E094,E098	4
chr6	40368542	40368592	E093	1
chr6	40370132	40370197	E081,E082	2
chr6	40374015	40374166	E080	1
chr6	40374340	40374419	E005	1
chr6	40374453	40374503	E046	1
chr6	40375228	40375278	E082	1
chr6	40375343	40375453	E082	1
chr6	40375575	40375644	E082	1
chr6	40376612	40376852	E050	1
chr6	40376991	40377210	E028,E046	2
chr6	40377235	40377295	E127	1
chr6	40377482	40378046	E004,E028,E057,E086,E119	5
chr6	40378653	40379019	E080,E081,E082,E086	4
chr6	40379731	40379871	E080,E083	2
chr6	40380968	40381510	E005,E006,E080,E086,E088,E093,E098,E121	8
chr6	40384769	40385181	E081,E082	2
chr6	40386208	40386258	E021	1
chr6	40386346	40386391	E034	1
chr6	40386526	40386606	E119	1
chr6	40386629	40386686	E021	1
chr6	40386953	40387008	E021	1
chr6	40387020	40387447	E003,E008,E021,E022,E028,E057,E100,E119,E126,E127	10
chr6	40387583	40388127	E003,E004,E007,E008,E021,E022,E050,E051	8
chr6	40388188	40388310	E081,E082	2
chr6	40389749	40390239	E081,E082	2
chr6	40390266	40390342	E124	1
chr6	40392944	40394461	E080,E081,E082,E083,E086,E088,E089,E090,E092,E094,E126	11
chr6	40394505	40394672	E126	1
chr6	40395004	40395290	E006,E094,E098,E100,E126	5
chr6	40397021	40397118	E081	1
chr6	40398103	40398163	E005	1
chr6	40400898	40400952	E121	1
chr6	40403998	40404048	E109	1
chr6	40404409	40405002	E006,E028,E034,E046,E050,E051,E057,E080,E081,E100,E109,E116,E119,E120,E121,E124,E127,E128	18
chr6	40406088	40406209	E127	1
chr6	40406214	40407002	E050,E051,E081,E082,E127	5
chr6	40407262	40407468	E004,E021,E022,E081	4
chr6	40407845	40408372	E028,E046,E050,E051,E057,E084,E088,E092,E109,E119,E124,E127	12
chr6	40408920	40409104	E081	1
chr6	40409215	40409427	E080,E081,E082	3
chr6	40410540	40410665	E080	1
chr6	40411365	40411409	E080	1
chr6	40412336	40412388	E021	1
chr6	40412661	40412821	E050,E126,E127	3
chr6	40413101	40413185	E057	1
chr6	40413375	40413425	E022	1
chr6	40414250	40414337	E008,E080	2
chr6	40416438	40416583	E004	1
chr6	40419295	40419339	E080	1
chr6	40419914	40419973	E080	1
chr6	40423940	40424352	E004,E046,E080,E081,E082,E088,E094,E098	8
chr6	40424412	40424649	E097,E098	2
chr6	40425058	40425273	E057,E098	2
chr6	40427415	40427455	E034	1
chr6	40428098	40428411	E003,E081,E082	3
chr6	40428453	40428688	E081,E088	2
chr6	40428707	40428853	E081	1
chr6	40429506	40429586	E028	1
chr6	40430789	40430871	E127	1
chr6	40434878	40435208	E080,E088,E097	3
chr6	40435209	40435510	E080,E084,E109	3
chr6	40439055	40439148	E083	1
chr6	40440193	40440327	E081,E082	2
chr6	40440364	40440408	E080	1
chr6	40441029	40441109	E008	1
chr6	40441710	40441801	E022	1
chr6	40442745	40442913	E003,E007,E008,E021,E022,E050,E051	7
chr6	40444439	40444489	E007	1
chr6	40444605	40444658	E083	1
chr6	40444960	40445996	E003,E004,E005,E006,E007,E008,E021,E022,E033,E034,E046,E050,E051,E080,E081,E082,E084,E088,E092,E093,E097,E109	22
chr6	40446254	40446334	E008	1
chr6	40447309	40447369	E092	1
chr6	40447392	40447804	E080,E081,E082,E088,E089,E090,E097	7
chr6	40447875	40447995	E081,E082,E090	3
chr6	40449664	40449704	E086	1
chr6	40450318	40450563	E003,E007,E008,E022,E046,E081,E082,E086,E088,E092,E093	11
chr6	40450588	40450661	E081	1
chr6	40450801	40450859	E082	1
chr6	40451620	40451684	E090	1
chr6	40451784	40451938	E090	1
chr6	40451995	40452057	E090	1
chr6	40452861	40452926	E086	1
chr6	40453063	40453482	E080,E084,E086,E097	4
chr6	40453511	40453563	E086	1
chr6	40454113	40454179	E007	1
chr6	40455096	40455146	E114	1
chr6	40458029	40458123	E080,E086	2
chr6	40458379	40458555	E080	1
chr6	40459936	40460290	E003,E008,E021,E022,E086,E090,E093	7
chr6	40461049	40461223	E086,E120,E121	3
chr6	40463254	40463355	E114	1
chr6	40465934	40466098	E080	1
chr6	40466888	40467497	E088,E089,E090,E092,E097,E098	6
chr6	40468106	40468252	E088	1
chr6	40472102	40472345	E022,E028,E029,E059,E124	5
chr6	40473264	40473454	E029,E124	2
chr6	40474807	40475012	E081,E082,E125,E126,E127	5
chr6	40475521	40475586	E081	1
chr6	40476740	40476818	E051	1
chr6	40476837	40477066	E029,E124	2
chr6	40477078	40477170	E046,E080	2
chr6	40477636	40477924	E091	1
chr6	40478617	40478713	E007	1
chr6	40479007	40479073	E051	1
chr6	40479724	40479874	E005	1
chr6	40480254	40480525	E005,E080	2
chr6	40482760	40483013	E081,E082,E090	3
chr6	40485037	40485087	E084	1
chr6	40485237	40485841	E007,E084,E085,E109	4
chr6	40486655	40486705	E007	1
chr6	40487834	40488105	E029,E050,E051,E090	4
chr6	40488372	40488843	E022,E083,E086,E109	4
chr6	40489028	40489421	E080,E081,E082,E091	4
chr6	40489431	40489487	E080	1
chr6	40489685	40489762	E007	1
chr6	40491312	40491768	E003,E007,E008,E021,E022,E028,E057,E080,E119,E127	10
chr6	40492099	40492512	E003,E021,E022	3
chr6	40493474	40493594	E008,E021	2
chr6	40493751	40493835	E008	1
chr6	40493905	40494129	E097,E109	2
chr6	40494141	40494219	E084,E109	2
chr6	40495864	40496109	E084,E085,E109	3
chr6	40496161	40496211	E021	1
chr6	40496917	40496967	E021	1
chr6	40500381	40500746	E109	1
chr6	40501827	40501923	E121	1
chr6	40502947	40503055	E109	1
chr6	40503079	40503146	E121	1
chr6	40503596	40503813	E080	1
chr6	40504085	40504165	E034	1
chr6	40504190	40504263	E080	1
chr6	40504274	40504572	E003,E004,E008,E021,E022,E080,E086,E091,E109,E114,E121	11
chr6	40508220	40508406	E059	1
chr6	40509921	40510196	E003,E004,E008,E021,E022	5
chr6	40510822	40512116	E050,E051,E057,E089,E090,E118,E122,E127	8
chr6	40513215	40513281	E081	1
chr6	40513715	40514084	E003,E004,E007,E008,E021,E022,E081,E082	8
chr6	40514207	40514257	E021	1
chr6	40514534	40514584	E093	1
chr6	40516946	40517088	E081	1
chr6	40517924	40518338	E003,E004,E005,E006,E007,E008,E017,E021,E022,E028,E034,E046,E050,E051,E055,E056,E057,E059,E080,E081,E082,E083,E084,E085,E086,E088,E090,E091,E092,E093,E094,E098,E109,E114,E116,E119,E120,E121,E122,E123,E124,E125,E126,E127,E128	45
chr6	40519899	40520003	E022	1
chr6	40520069	40520134	E086	1
chr6	40520829	40520965	E003,E021,E084,E086,E088	5
chr6	40522965	40523050	E004	1
chr6	40523852	40524025	E003,E008,E022	3
chr6	40529981	40530061	E050	1
chr6	40530343	40530397	E081	1
chr6	40530968	40531187	E003,E022,E098	3
chr6	40531555	40531612	E050,E080	2
chr6	40534846	40534909	E017	1
chr6	40535951	40536184	E005	1
chr6	40536235	40536398	E005	1
chr6	40537010	40537206	E004,E046,E050	3
chr6	40537478	40537569	E081,E090	2
chr6	40540539	40540591	E032	1
chr6	40540727	40540803	E032	1
chr6	40541114	40541224	E116	1
chr6	40542115	40542165	E121	1
chr6	40543023	40543156	E007	1
chr6	40544262	40544404	E021	1
chr6	40545588	40545690	E004,E021,E022	3
chr6	40550730	40550875	E003,E021,E034,E046,E050,E051	6
chr6	40551569	40551773	E050,E051	2
chr6	40551859	40551928	E050	1
chr6	40552419	40552476	E007	1
chr6	40552705	40552765	E003	1
chr6	40553030	40554545	E003,E004,E007,E008,E021,E022,E050,E057,E081,E082,E084,E086,E088,E090,E098	15
chr6	40554588	40554638	E007	1
chr6	40554749	40556145	E003,E004,E005,E006,E007,E008,E017,E021,E022,E028,E032,E033,E034,E046,E050,E051,E055,E056,E057,E059,E080,E081,E082,E083,E084,E085,E086,E088,E089,E090,E091,E092,E093,E094,E097,E098,E100,E109,E114,E116,E118,E119,E120,E121,E122,E125,E126,E128	48
chr6	40556348	40556683	E008,E022,E046,E051	4
chr6	40559616	40559680	E127	1
chr6	40562882	40563086	E081	1
chr6	40566313	40566511	E081	1
chr6	40567350	40567739	E050,E051,E055,E056,E080,E083,E086,E088,E089,E091,E092,E093,E098,E118,E121	15
chr6	40570570	40570736	E021,E022	2
chr6	40574073	40575090	E081,E082	2
chr6	40576092	40576224	E081,E082	2
chr6	40577458	40577513	E022	1
chr6	40577844	40577977	E059	1
chr6	40579240	40579681	E088,E089	2
chr6	40579718	40580063	E088,E089	2
chr6	40581405	40581489	E094	1
chr6	40582453	40582707	E088	1
chr6	40585985	40586243	E094,E109	2
chr6	40588458	40588607	E080	1
chr6	40588880	40589072	E005	1
chr6	40594628	40595545	E005,E006,E028,E057,E059,E120,E121,E127	8
chr6	40596629	40596895	E006,E034	2
chr6	40597562	40597690	E006	1
chr6	40597742	40598191	E005,E006,E017,E080,E081,E082,E083,E084,E086,E088,E089,E092	12
chr6	40598232	40598282	E088	1
chr6	40598471	40598579	E086,E092	2
chr6	40599520	40599804	E004,E005,E007,E080,E088	5
chr6	40602248	40602441	E005,E006,E050,E051,E080,E081,E082	7
chr6	40602470	40602534	E084	1
chr6	40608291	40608929	E007,E034,E046,E050,E051,E083,E086,E088,E089,E090,E092,E093,E097,E118	14
chr6	40608978	40609044	E088	1
chr6	40610745	40610825	E057	1
chr6	40612651	40612740	E057	1
chr6	40616012	40616062	E021	1
chr6	40624949	40624989	E034	1
chr6	40625566	40625629	E021	1
chr6	40627194	40627302	E094	1
chr6	40629623	40629791	E080	1
chr6	40634373	40634641	E081,E082	2
chr6	40636027	40636300	E005,E080	2
chr6	40637292	40637372	E021,E022,E114	3
chr6	40638214	40638273	E081	1
chr6	40639180	40639321	E080,E094,E109	3
chr6	40639643	40639696	E097	1
chr6	40639967	40640137	E003,E004,E021,E022,E029,E081,E088,E126	8
chr6	40640292	40640378	E008	1
chr6	40641082	40641132	E021	1
chr6	40641343	40641466	E003	1
chr6	40641716	40641831	E092,E109	2
chr6	40642076	40642188	E082	1
chr6	40646852	40646920	E126	1
chr6	40653613	40654006	E050,E051,E080,E094,E109	5
chr6	40656089	40656450	E081,E082,E083,E094,E097	5
chr6	40657069	40657117	E080	1
chr6	40657844	40658183	E081	1
chr6	40660095	40660389	E057,E114,E119,E126,E127	5
chr6	40662925	40663180	E003,E004,E008,E021,E022,E051,E056,E080,E081,E084,E085,E086,E088,E092,E094,E109,E121	17
chr6	40663628	40663678	E088	1
chr6	40665345	40665399	E081	1
chr6	40665690	40665762	E082	1
chr6	40665976	40666026	E007	1
chr6	40666789	40666905	E081	1
chr6	40667207	40667351	E084	1
chr6	40667724	40667774	E084	1
chr6	40667915	40668154	E084	1
chr6	40668213	40668294	E084	1
chr6	40669250	40669315	E051	1
chr6	40672060	40672138	E050,E051,E081,E082	4
chr6	40673178	40673335	E021,E089,E090	3
chr6	40673775	40673870	E007,E021	2
chr6	40674025	40674248	E003,E007,E008,E021,E080,E082,E086	7
chr6	40674359	40674463	E007	1
chr6	40675804	40676002	E092,E094	2
chr6	40678248	40678965	E051,E080,E081,E082,E084,E086,E088,E089,E090,E092,E100,E116	12
chr6	40680833	40680986	E003,E006,E022,E055,E056,E080,E086,E089,E114	9
chr6	40681032	40681305	E004,E021,E056,E126	4
chr6	40681387	40681522	E092	1
chr6	40681874	40681976	E092	1
chr6	40682146	40682391	E084,E092	2
chr6	40682397	40682910	E084,E085,E092,E094,E098,E109,E114,E118,E119	9
chr6	40682917	40683028	E092,E094	2
chr6	40683092	40683235	E050,E092	2
chr6	40683291	40683906	E022,E050,E051,E080,E081,E082,E083,E084,E085,E088,E090,E092,E094,E109,E123	15
chr6	40684036	40684138	E081,E082	2
chr6	40685243	40685398	E100,E120,E121,E126	4
chr6	40687120	40687178	E007,E084	2
chr6	40687228	40688285	E003,E004,E005,E006,E007,E008,E017,E021,E022,E029,E032,E046,E055,E056,E059,E080,E081,E084,E085,E086,E088,E089,E090,E091,E092,E094,E097,E100,E109,E116,E120,E121,E122,E123,E124,E125,E126,E128	38
chr6	40688342	40688392	E090	1
chr6	40689010	40689382	E055,E056,E080,E081,E082,E086,E126	7
chr6	40689393	40689480	E080,E088	2
chr6	40689514	40689591	E056	1
chr6	40689718	40689807	E092	1
chr6	40689943	40690146	E006,E056,E084,E086,E120,E121	6
chr6	40690345	40690917	E006,E055,E056,E084,E085,E086,E109,E120,E121,E124,E126	11
chr6	40690996	40691081	E084	1
chr6	40691646	40691967	E006,E056,E080,E081,E082,E084,E088,E121,E122	9
chr6	40695042	40695304	E003,E004,E007,E008,E021,E022,E050,E051	8
chr6	40697992	40698042	E022	1
chr6	40698092	40698190	E004,E021	2
chr6	40698789	40698855	E005	1
chr6	40700694	40700937	E088,E120,E122	3
chr6	40701136	40701350	E004,E005,E006,E088,E091,E114,E120,E121,E122,E125,E128	11
chr6	40701558	40701937	E022,E116	2
chr6	40702851	40703119	E005,E086	2
chr6	40703377	40703732	E004,E005,E086,E091,E121	5
chr6	40703797	40703847	E088	1
chr6	40703944	40703994	E022	1
chr6	40704141	40704201	E092	1
chr6	40706228	40706334	E126	1
chr6	40706413	40706590	E081,E086,E097,E126	4
chr6	40710027	40710168	E126	1
chr6	40711026	40711358	E003,E004,E008,E021,E022,E093	6
chr6	40711552	40711684	E003,E004,E022	3
chr6	40711786	40711866	E008	1
chr6	40712209	40712477	E080,E088,E092	3
chr6	40712514	40713023	E004,E007,E088,E092,E094,E109	6
chr6	40714205	40714255	E092	1
chr6	40714807	40714867	E080	1
chr6	40719866	40719949	E097	1
chr6	40721004	40721399	E056,E120,E121	3
chr6	40721559	40721642	E081,E088	2
chr6	40721919	40721969	E088	1
chr6	40722024	40722074	E088	1
chr6	40722109	40722449	E003,E080,E081,E082,E086,E088,E092	7
chr6	40722552	40724087	E003,E004,E006,E007,E008,E017,E021,E022,E032,E056,E080,E081,E082,E086,E088,E090,E092,E097,E100,E116,E120,E121,E125,E126,E128	25
chr6	40727107	40727409	E083	1
chr6	40730652	40731256	E083,E084,E085,E094,E100,E109,E120	7
chr6	40731731	40731959	E080	1
chr6	40732322	40732376	E100	1
chr6	40732567	40732878	E006,E081,E084,E088,E089,E092,E097	7
chr6	40733194	40733244	E090	1
chr6	40735960	40736179	E081,E082,E083,E088,E089,E092,E097	7
chr6	40737622	40737672	E088	1
chr6	40740296	40740346	E082	1
chr6	40742839	40742948	E021,E022,E094,E109	4
chr6	40742959	40743022	E091	1
chr6	40743521	40743679	E088	1
chr6	40743817	40743867	E088	1
chr6	40745615	40745677	E127	1
chr6	40745949	40746403	E004,E006,E017,E028,E055,E056,E057,E100,E122,E125,E126,E127,E128	13
chr6	40746811	40746935	E017,E092,E094,E098	4
chr6	40747148	40747695	E004,E006,E017,E028,E055,E056,E057,E083,E094,E100,E119,E120,E121,E122,E125,E126,E127,E128	18
chr6	40748266	40748316	E083	1
chr6	40748531	40748657	E081	1
chr6	40750305	40750376	E100	1
chr6	40751549	40751641	E119	1
chr6	40755605	40755698	E109	1
chr6	40756295	40756338	E034	1
chr6	40756372	40757470	E004,E022,E034,E046,E056,E080,E081,E082,E083,E084,E086,E088,E089,E090,E092,E093,E097,E116,E119,E122,E125,E126	22
chr6	40757552	40757642	E081	1
chr6	40757684	40757766	E082	1
chr6	40757856	40757910	E081	1
chr6	40758493	40758553	E004	1
chr6	40758593	40759486	E004,E021,E022,E028,E034,E046,E057,E080,E086,E093,E114,E119,E120,E121,E126,E127	16
chr6	40761331	40761391	E080	1
chr6	40762060	40762188	E081,E121	2
chr6	40762396	40762607	E081,E100,E120,E121	4
chr6	40764069	40764592	E006,E055,E056,E088,E089,E090,E120,E126	8
chr6	40764642	40764777	E080	1
chr6	40765545	40765640	E004	1
chr6	40765686	40765818	E080	1
chr6	40765850	40766147	E003,E004,E008,E022	4
chr6	40766276	40766329	E082	1
chr6	40767564	40767717	E088	1
chr6	40768215	40768326	E022	1
chr6	40770288	40770415	E100	1
chr6	40770758	40770932	E088	1
chr6	40771739	40772264	E006,E055,E088,E094,E100,E109,E114,E116,E120,E124,E126	11
chr6	40772891	40772979	E003	1
chr6	40773219	40773263	E097	1
chr6	40773534	40773621	E029	1
chr6	40774042	40774573	E006,E051,E080,E088,E100,E121,E126	7
chr6	40775089	40775604	E006,E028,E055,E056,E057,E084,E085,E100,E109,E114,E119,E120,E121,E126,E127	15
chr6	40777389	40777688	E080,E100,E120,E121,E126,E128	6
chr6	40777918	40777972	E127	1
chr6	40777991	40778184	E028,E056,E120,E121,E126,E127	6
chr6	40784462	40784680	E120,E121	2
chr6	40785178	40785386	E046,E120,E121	3
chr6	40786371	40786421	E121	1
chr6	40786613	40786807	E120,E121	2
chr6	40786816	40786876	E004	1
chr6	40787045	40787204	E004,E100	2
chr6	40788693	40788766	E046	1
chr6	40790143	40790210	E088	1
chr6	40790433	40790797	E006,E056,E057,E088	4
chr6	40791983	40792033	E021	1
chr6	40792153	40792442	E003,E004,E005,E006,E007,E008,E017,E021,E022,E028,E029,E032,E033,E034,E046,E050,E051,E055,E056,E057,E059,E080,E081,E082,E083,E084,E085,E086,E088,E089,E090,E091,E092,E093,E094,E097,E098,E100,E109,E114,E116,E117,E118,E119,E120,E121,E122,E123,E124,E125,E126,E127,E128	53
chr6	40792832	40793275	E083,E086,E088,E089,E090,E092,E120,E121,E122	9
chr6	40793277	40793327	E083	1
chr6	40797291	40797352	E091	1
chr6	40797862	40797916	E081	1
chr6	40798098	40798359	E081	1
chr6	40799503	40799662	E055,E080	2
chr6	40799911	40799968	E080	1
chr6	40801324	40801394	E094	1
chr6	40803727	40803974	E081	1
chr6	40804138	40804221	E033	1
chr6	40805132	40805179	E097	1
chr6	40806620	40806680	E080	1
chr6	40810518	40810600	E080	1
chr6	40811072	40811346	E006,E088	2
chr6	40811390	40811475	E088	1
chr6	40812039	40812089	E032	1
chr6	40812096	40812238	E056,E121,E126	3
chr6	40813194	40813269	E092	1
chr6	40813409	40813707	E003,E004,E006,E007,E008,E017,E021,E022,E028,E034,E046,E050,E051,E055,E056,E080,E081,E082,E083,E085,E086,E088,E089,E090,E091,E092,E093,E094,E097,E098,E109,E114,E116,E118,E119,E120,E121,E122,E123,E125,E126,E128	42
chr6	40815402	40815528	E120,E121	2
chr6	40815764	40816147	E006,E028,E055,E056,E057,E080,E084,E109,E117,E120,E121,E126,E128	13
chr6	40816914	40817283	E088	1
chr6	40817348	40817599	E082,E088,E092	3
chr6	40817775	40817819	E097	1
chr6	40818058	40818108	E121	1
chr6	40819673	40819717	E080	1
chr6	40820502	40821050	E003,E004,E005,E006,E007,E008,E021,E022,E051,E059,E080,E091,E114,E116,E120,E121,E123,E124,E126	19
chr6	40821703	40821747	E080	1
chr6	40822411	40822634	E080,E082	2
chr6	40822678	40822774	E080	1
chr6	40823033	40823228	E080,E088	2
chr6	40823258	40823375	E088	1
chr6	40824052	40824323	E006,E119,E126	3
chr6	40827205	40827255	E051	1
chr6	40827588	40827665	E126	1
chr6	40828965	40829142	E028,E057,E125	3
chr6	40830054	40830098	E080	1
chr6	40830144	40830248	E080	1
chr6	40830378	40830418	E086	1
chr6	40831499	40831553	E127	1
chr6	40833721	40833771	E093	1
chr6	40835145	40836104	E004,E005,E008,E057,E086,E120,E121,E127	8
chr6	40836155	40836751	E004,E005	2
chr6	40837466	40837536	E118	1
chr6	40838226	40838286	E004	1
chr6	40838313	40838405	E007	1
chr6	40839173	40839507	E084,E085,E109	3
chr6	40840009	40840133	E080	1
chr6	40842370	40842622	E003,E004,E007,E008,E021,E022,E050,E080,E092,E114,E120,E121	12
chr6	40844730	40844789	E081	1
chr6	40845065	40845430	E028,E057,E119,E127	4
chr6	40848605	40848958	E021,E028,E057,E092,E098,E119	6
chr6	40849236	40849286	E021	1
chr6	40849322	40849500	E022,E050,E051	3
chr6	40850124	40850406	E080,E085,E086,E089,E092,E098,E109,E114	8
chr6	40851383	40851456	E081	1
chr6	40852858	40852939	E005	1
chr6	40853092	40853173	E004,E091	2
chr6	40854999	40855091	E021,E022	2
chr6	40855371	40855444	E090,E092,E097	3
chr6	40855599	40856112	E080,E086,E088,E089,E090,E092	6
chr6	40856358	40856491	E086,E092	2
chr6	40858717	40858821	E007,E034	2
chr6	40858912	40858982	E021	1
chr6	40859394	40859518	E126	1
chr6	40859545	40859653	E080,E086	2
chr6	40859678	40859718	E086	1
chr6	40860108	40860180	E118	1
chr6	40861998	40862058	E003	1
chr6	40862687	40863172	E003,E004,E005,E006,E007,E008,E017,E021,E022,E028,E055,E056,E057,E059,E080,E082,E083,E084,E085,E086,E088,E089,E090,E091,E092,E094,E097,E098,E109,E114,E118,E120,E121,E122,E125,E126,E127,E128	38
chr6	40863191	40863338	E003	1
chr6	40863599	40863801	E083,E097	2
chr6	40864401	40864784	E081,E092,E094,E097,E098,E109,E118,E128	8
chr6	40865506	40865576	E118	1
chr6	40867259	40867329	E118	1
chr6	40867405	40868054	E083,E084,E085,E092,E094,E109,E118	7
chr6	40868360	40869631	E057,E083,E100,E120,E121,E126	6
chr6	40869811	40869945	E121	1
chr6	40871219	40871554	E056,E125,E126,E127,E128	5
chr6	40872191	40872446	E057,E127	2
chr6	40872528	40872696	E084,E109	2
chr6	40874448	40875682	E017,E022,E028,E055,E056,E057,E080,E081,E082,E083,E086,E090,E094,E098,E100,E109,E114,E117,E119,E120,E121,E122,E125,E126,E127,E128	26
chr6	40877594	40877832	E028,E057,E119,E127	4
chr6	40878639	40878689	E092	1
chr6	40878761	40878811	E109	1
chr6	40879711	40879779	E098	1
chr6	40879795	40880490	E003,E004,E005,E008,E017,E021,E022,E028,E033,E034,E046,E050,E051,E055,E056,E057,E080,E081,E082,E083,E084,E085,E086,E088,E089,E090,E091,E092,E093,E094,E097,E098,E100,E109,E114,E116,E118,E119,E120,E121,E123,E126,E127	43
chr6	40881847	40881956	E118	1
chr6	40883419	40883495	E021	1
chr6	40884639	40884942	E006,E022,E080,E088,E097,E126	6
chr6	40885499	40885644	E021,E032,E033	3
chr6	40885729	40885814	E021	1
chr6	40885879	40886272	E003,E007,E008,E021,E022,E081	6
chr6	40886310	40886360	E021	1
chr6	40887635	40887763	E126	1
chr6	40890112	40890358	E006,E017,E028,E055,E056,E057,E081,E119,E120,E121,E125,E126,E128	13
chr6	40891108	40891368	E004,E007,E021,E120,E121	5
chr6	40891750	40891890	E120,E121	2
chr6	40893246	40893339	E050,E051	2
chr6	40896023	40896796	E055,E084,E085,E100,E119,E120,E121,E126,E127	9
chr6	40896853	40896964	E085	1
chr6	40897015	40897230	E084,E085	2
chr6	40897270	40897353	E084	1
chr6	40897840	40898177	E083,E084,E085,E120,E121,E126	6
chr6	40898215	40898698	E003,E006,E021,E022,E055,E056,E057,E083,E084,E085,E088,E089,E092,E094,E098,E100,E109,E114,E120,E121,E123,E125,E126	23
chr6	40898733	40898784	E085	1
chr6	40899654	40900422	E006,E017,E028,E055,E056,E057,E100,E119,E120,E121,E122,E125,E126,E127,E128	15
chr6	40900793	40900925	E123	1
chr6	40901714	40901950	E006,E017,E056,E128	4
chr6	40903355	40903409	E056	1
chr6	40903752	40904050	E017,E055,E056,E057,E128	5
chr6	40904060	40904114	E055,E128	2
chr6	40904407	40905649	E005,E006,E017,E028,E055,E056,E057,E080,E081,E088,E092,E094,E100,E114,E119,E120,E121,E122,E125,E126,E127,E128	22
chr6	40911118	40911213	E126	1
chr6	40911989	40912033	E080	1
chr6	40914419	40914521	E007,E125,E126	3
chr6	40914536	40914605	E056	1
chr6	40914650	40914700	E121	1
chr6	40915480	40915530	E022	1
chr6	40915593	40916742	E003,E004,E006,E008,E017,E021,E022,E028,E034,E050,E055,E056,E057,E080,E094,E097,E114,E119,E120,E121,E122,E125,E126,E127,E128	25
chr6	40917736	40917938	E082	1
chr6	40918073	40918255	E125,E128	2
chr6	40918564	40919592	E003,E004,E005,E017,E022,E028,E051,E055,E056,E057,E088,E120,E121,E125,E126,E127,E128	17
chr6	40919777	40919973	E057,E127	2
chr6	40920915	40921041	E126	1
chr6	40921283	40921599	E055,E056,E126	3
chr6	40922431	40922488	E121	1
chr6	40922649	40922854	E121	1
chr6	40922908	40923652	E120,E121	2
chr6	40924435	40924491	E121	1
chr6	40924561	40924633	E120,E121	2
chr6	40924683	40925139	E006,E017,E055,E056,E057,E080,E120,E121,E125,E126,E127,E128	12
chr6	40925338	40926825	E006,E017,E028,E055,E056,E057,E084,E086,E088,E098,E109,E114,E117,E118,E119,E120,E121,E125,E126,E127,E128	21
chr6	40928490	40928804	E081,E118	2
chr6	40928833	40929124	E028,E055,E056,E119,E125,E127,E128	7
chr6	40929160	40929239	E088	1
chr6	40929793	40930521	E004,E005,E006,E017,E022,E028,E029,E050,E051,E055,E056,E057,E059,E080,E084,E094,E097,E100,E109,E114,E116,E117,E118,E119,E120,E121,E122,E123,E124,E125,E126,E127,E128	33
chr6	40932206	40932256	E032	1
chr6	40932822	40933203	E017,E028,E055,E056,E057,E088,E119,E120,E121,E125,E127,E128	12
chr6	40934256	40934316	E006	1
chr6	40935227	40935369	E120,E121	2
chr6	40936565	40936817	E080,E091,E126,E127	4
chr6	40936821	40936875	E128	1
chr6	40938389	40938443	E081	1
chr6	40941695	40941780	E121	1
chr6	40944305	40944546	E120	1
chr6	40945569	40945790	E120,E121,E125,E128	4
chr6	40945805	40945909	E121	1
chr6	40946834	40947067	E084,E109	2
chr6	40950014	40950089	E097	1
chr6	40950297	40950512	E097	1
chr6	40950768	40950882	E022	1
chr6	40950984	40951047	E021	1
chr6	40951355	40951425	E021	1
chr6	40951546	40951881	E003,E008,E021,E022	4
chr6	40954057	40954122	E033	1
chr6	40954260	40954440	E004,E006,E057,E125,E128	5
chr6	40954663	40955432	E082,E084,E086,E089,E090,E092,E125,E126,E128	9
chr6	40956525	40956748	E006,E057,E084,E114	4
chr6	40957604	40957663	E084	1
chr6	40957704	40957754	E085	1
chr6	40958168	40958316	E021,E022,E114	3
chr6	40960536	40960730	E021,E086	2
chr6	40963890	40963964	E007	1
chr6	40964220	40965730	E003,E004,E005,E006,E007,E008,E017,E021,E022,E028,E055,E056,E057,E080,E081,E082,E083,E084,E085,E086,E088,E089,E090,E092,E094,E097,E098,E109,E114,E117,E118,E120,E121,E122,E123,E125,E126,E127,E128	39
chr6	40965904	40966049	E004,E006,E007,E021,E098,E114,E122	7
chr6	40966120	40966251	E007,E114	2
chr6	40966413	40966730	E004,E006,E008,E083,E094,E098,E123	7
chr6	40966769	40967030	E004,E008,E098	3
chr6	40967237	40967759	E003,E004,E005,E006,E007,E008,E021,E022,E029,E032,E033,E046,E050,E051,E055,E056,E057,E080,E083,E084,E086,E088,E089,E090,E091,E092,E093,E094,E097,E098,E100,E109,E114,E116,E118,E120,E121,E122,E123,E124,E126,E128	42
chr6	40967816	40967959	E004,E083	2
chr6	40968053	40968376	E004,E083,E088,E094,E098	5
chr6	40968661	40968746	E004	1
chr6	40969543	40969597	E127	1
chr6	40969942	40970141	E100,E120,E121	3
chr6	40971076	40971116	E034	1
chr6	40971362	40971469	E080	1
chr6	40972179	40972383	E091	1
chr6	40973317	40973357	E034	1
chr6	40973831	40974442	E003,E004,E005,E006,E007,E008,E017,E021,E022,E028,E029,E032,E033,E034,E046,E050,E051,E055,E056,E057,E059,E080,E083,E084,E085,E086,E088,E089,E090,E091,E092,E093,E094,E097,E098,E100,E109,E114,E116,E117,E118,E119,E120,E121,E122,E123,E124,E126,E127,E128	50
chr6	40975425	40975548	E004,E051,E084,E093	4
chr6	40975611	40975686	E004	1
chr6	40975809	40976201	E004,E127	2
chr6	40976355	40976473	E004	1
chr6	40978016	40978111	E022	1
chr6	40978571	40978745	E120,E121	2
chr6	40979362	40979432	E118	1
chr6	40980201	40980241	E034	1
chr6	40980394	40980492	E081,E082	2
chr6	40980540	40980847	E081,E098	2
chr6	40981173	40981845	E084,E092,E098,E109,E114	5
chr6	40984474	40984887	E093	1
chr6	40985557	40985663	E098	1
chr6	40987160	40987483	E059,E085,E094	3
chr6	40989408	40990482	E004,E006,E017,E021,E022,E028,E050,E055,E056,E057,E080,E081,E082,E083,E084,E085,E086,E088,E089,E092,E093,E094,E097,E098,E100,E114,E117,E118,E119,E120,E121,E122,E123,E125,E126,E127,E128	37
chr6	40991012	40991115	E057,E080,E109	3
chr6	40991121	40991338	E057,E120,E127	3
chr6	40991390	40992002	E028,E055,E057,E059,E091,E119,E120,E121,E127	9
chr6	40993541	40993688	E029,E050,E081,E082,E124	5
chr6	40993874	40994250	E007,E059,E081,E082,E090,E114	6
chr6	40994275	40994315	E086	1
chr6	40994819	40994870	E093	1
chr6	40994925	40997211	E003,E004,E005,E006,E007,E008,E017,E021,E022,E028,E029,E032,E033,E034,E046,E050,E051,E055,E056,E057,E059,E080,E081,E082,E083,E084,E085,E086,E088,E089,E090,E091,E092,E093,E094,E097,E098,E100,E109,E114,E116,E117,E118,E119,E120,E121,E122,E123,E124,E125,E126,E127,E128	53
chr6	40998078	40998158	E100	1
chr6	40999486	40999540	E100	1
chr6	40999871	40999970	E022,E051,E083	3
chr6	41000549	41000599	E021	1
chr6	41000780	41000855	E093	1
chr6	41000963	41001013	E093	1
chr6	41002066	41002223	E021,E093	2
chr6	41003884	41005193	E003,E004,E005,E008,E028,E057,E059,E082,E084,E085,E088,E089,E092,E094,E098,E109,E119,E125,E126,E127,E128	21
chr6	41005332	41005452	E057,E127	2
chr6	41005684	41005770	E004	1
chr6	41005809	41005859	E084	1
chr6	41005967	41006319	E084,E085,E092,E109,E118	5
chr6	41006392	41006500	E084	1
chr6	41006522	41008950	E003,E004,E005,E006,E007,E008,E021,E022,E028,E029,E032,E033,E034,E046,E050,E051,E055,E056,E057,E059,E080,E083,E084,E085,E086,E088,E089,E091,E092,E093,E094,E098,E100,E109,E114,E116,E117,E118,E119,E120,E121,E122,E123,E124,E126,E127,E128	47
chr6	41008963	41009386	E084,E091,E109,E118	4
chr6	41010095	41010166	E092	1
chr6	41013682	41013732	E084	1
chr6	41013951	41014136	E084,E086,E109,E118	4
chr6	41015072	41015508	E084,E085	2
chr6	41015579	41015688	E084	1
chr6	41015802	41016033	E084,E092,E094,E109	4
chr6	41016097	41016836	E005,E028,E057,E083,E086,E088,E089,E090,E092,E093,E118,E121	12
chr6	41016849	41017096	E057,E083,E084,E089,E100	5
chr6	41017168	41017773	E004,E005,E007,E022,E057,E083,E084,E085,E089,E090,E091,E120,E121	13
chr6	41018427	41018512	E084	1
chr6	41018567	41018628	E083	1
chr6	41019293	41019410	E124	1
chr6	41019485	41020111	E021,E029,E032,E033,E034,E046,E050,E051,E083,E093,E109,E123,E124	13
chr6	41020260	41020321	E083	1
chr6	41020411	41020499	E083,E100	2
chr6	41020587	41021670	E004,E022,E080,E083,E088,E089,E090,E093,E098,E100,E120,E121	12
chr6	41021735	41022052	E083	1
chr6	41022168	41022522	E083,E089,E092,E093,E121	5
chr6	41022544	41022734	E083,E093	2
chr6	41022760	41023744	E006,E083,E084,E089,E092,E093,E100,E118,E120,E121	10
chr6	41024125	41024185	E100	1
chr6	41024488	41025489	E083,E084,E085,E089,E092,E094,E100,E109,E118,E123	10
chr6	41025512	41027017	E005,E021,E046,E050,E051,E059,E083,E084,E085,E086,E089,E090,E091,E092,E094,E098,E100,E109,E120,E121,E123	21
chr6	41027170	41027245	E093	1
chr6	41027313	41027657	E004,E006,E017,E055,E056,E057,E083,E089,E090,E091,E100,E120,E121,E125,E126,E127,E128	17
chr6	41028154	41028584	E057,E083,E084,E123,E127	5
chr6	41028631	41028787	E083	1
chr6	41028841	41029406	E080,E083,E088,E089,E091,E094,E100,E120,E121	9
chr6	41029595	41029653	E083	1
chr6	41029795	41030314	E083,E091,E120,E121	4
chr6	41030721	41030771	E083	1
chr6	41030850	41030920	E083	1
chr6	41030967	41031054	E083,E085	2
chr6	41031170	41031248	E083,E086	2
chr6	41031306	41031475	E094,E109,E118	3
chr6	41031514	41032200	E083,E084,E085,E089,E090,E092,E098,E100,E109,E118,E120,E121	12
chr6	41032252	41033810	E004,E083,E084,E085,E086,E092,E094,E098,E100,E109,E118	11
chr6	41034339	41034409	E118	1
chr6	41034528	41035167	E003,E004,E005,E006,E007,E008,E017,E021,E022,E028,E029,E032,E033,E034,E046,E050,E051,E055,E056,E059,E080,E081,E082,E083,E084,E085,E086,E088,E089,E090,E091,E092,E093,E094,E097,E098,E100,E109,E114,E116,E117,E118,E119,E120,E121,E122,E123,E124,E125,E126,E127,E128	52
chr6	41035402	41035506	E034,E090	2
chr6	41037265	41037315	E093	1
chr6	41037617	41037671	E120	1
chr6	41038427	41038467	E034	1
chr6	41038575	41038765	E032,E098,E123	3
chr6	41038898	41042815	E003,E004,E005,E006,E007,E008,E017,E021,E022,E028,E029,E032,E033,E034,E046,E050,E051,E055,E056,E057,E059,E080,E081,E082,E083,E084,E085,E086,E088,E089,E090,E091,E092,E093,E094,E097,E098,E100,E109,E114,E116,E117,E118,E119,E120,E121,E122,E123,E124,E125,E126,E127,E128	53
chr6	41042879	41043138	E007,E032,E056,E088,E094,E097,E100,E118,E123,E126	10
chr6	41043225	41043581	E123	1
chr6	41044094	41044318	E033,E085,E118,E123	4
chr6	41044398	41044533	E034,E084	2
chr6	41045329	41045634	E057,E082,E084,E088,E092,E094,E127	7
chr6	41045954	41046140	E084,E085,E109	3
chr6	41046749	41046803	E085	1
chr6	41046878	41046928	E032	1
chr6	41048356	41048667	E032,E033,E034,E046,E093	5
chr6	41048720	41048793	E034	1
chr6	41049390	41049430	E034	1
chr6	41049431	41049506	E004	1
chr6	41049926	41050083	E082,E088	2
chr6	41050950	41051052	E094	1
chr6	41051853	41051897	E080	1
chr6	41052327	41052378	E091	1
chr6	41056226	41056524	E004,E017,E125,E128	4
chr6	41060291	41060476	E003,E006,E017,E022,E028,E033,E034,E050,E051,E055,E056,E059,E080,E082,E086,E088,E091,E092,E114,E116,E119,E120,E121,E122,E124,E125,E126,E127	28
chr6	41061588	41061771	E006,E017,E028,E055,E056,E057,E059,E080,E100,E119,E120,E121,E126,E127,E128	15
chr6	41064090	41064156	E055,E056	2
chr6	41065094	41066492	E004,E017,E028,E055,E056,E057,E059,E080,E082,E083,E088,E097,E100,E119,E120,E121,E122,E125,E127,E128	20
chr6	41066615	41066762	E059	1
chr6	41066872	41066937	E126	1
chr6	41068248	41068316	E021	1
chr6	41068438	41069017	E003,E004,E007,E021,E022,E050,E081,E082,E083,E091,E093,E100	12
chr6	41076650	41076709	E051	1
chr6	41078668	41079446	E005,E028,E057,E091,E119,E127	6
chr6	41080396	41080607	E091	1
chr6	41082570	41082730	E005,E059	2
chr6	41086831	41087044	E028,E057,E119,E127	4
chr6	41087343	41087537	E028,E057,E119	3
chr6	41087699	41088202	E028,E057,E119,E127	4
chr6	41090184	41090430	E017,E055,E056,E057,E080,E120,E121,E126,E127	9
chr6	41090851	41090901	E088	1
chr6	41093170	41093220	E055	1
chr6	41093560	41093674	E056,E059	2
chr6	41093950	41094093	E093,E100	2
chr6	41094465	41094545	E008	1
chr6	41100006	41100420	E005,E028,E057,E091,E127	5
chr6	41100462	41100518	E091	1
chr6	41101957	41102021	E128	1
chr6	41102169	41102239	E128	1
chr6	41102929	41103068	E003,E021,E022	3
chr6	41108291	41108359	E091	1
chr6	41118510	41118693	E004,E028,E127	3
chr6	41119015	41119069	E089	1
chr6	41121265	41121455	E004,E022	2
chr6	41121804	41121948	E127	1
chr6	41122009	41122223	E028,E050,E051,E057,E091,E127	6
chr6	41122258	41122308	E091	1
chr6	41122935	41123434	E005,E017,E091,E118,E120,E121	6
chr6	41125006	41125473	E029,E090,E100,E124	4
chr6	41125552	41125697	E029,E127	2
chr6	41125811	41125994	E080,E127	2
chr6	41127080	41127139	E088	1
chr6	41127217	41127490	E017,E057,E081,E086,E088,E089,E090,E092,E121,E127	10
chr6	41129166	41129541	E028,E057,E091,E127	4
chr6	41129735	41129871	E029,E124	2
chr6	41130801	41131021	E021,E028,E057,E091,E119	5
chr6	41131259	41131309	E088	1
chr6	41132137	41132806	E059,E086,E126	3
chr6	41134696	41134828	E022,E059	2
chr6	41134964	41135242	E003,E004,E005,E006,E007,E008,E017,E021,E022,E028,E034,E055,E056,E057,E059,E080,E083,E086,E088,E089,E090,E091,E093,E119,E120,E121,E127	27
chr6	41137259	41137358	E032,E033,E034,E050,E051	5
chr6	41138527	41138609	E051	1
chr6	41138701	41139038	E004,E008	2
chr6	41139117	41139259	E008	1
chr6	41139260	41139343	E022	1
chr6	41139370	41139570	E008	1
chr6	41139589	41140025	E003,E004,E008,E021,E022,E123	6
chr6	41142424	41142507	E050	1
chr6	41143843	41143913	E114	1
chr6	41147233	41147344	E004	1
chr6	41148521	41148562	E034	1
chr6	41148660	41148710	E032	1
chr6	41149413	41150299	E003,E004,E005,E006,E007,E008,E017,E021,E022,E028,E029,E032,E033,E034,E046,E050,E051,E055,E056,E057,E059,E080,E083,E084,E085,E086,E088,E089,E091,E092,E093,E094,E097,E098,E109,E114,E116,E117,E119,E120,E121,E122,E123,E124,E125,E126,E127,E128	48
chr6	41150348	41151088	E021,E022,E029,E032,E033,E034,E046,E050,E051,E088,E090,E091,E098,E100,E114,E116,E124	17
chr6	41151964	41152056	E093	1
chr6	41152784	41152900	E029,E124	2
chr6	41153195	41153245	E032	1
chr6	41153351	41153590	E005	1
chr6	41153641	41153705	E124	1
chr6	41153807	41154251	E029,E032,E033,E089,E090,E124	6
chr6	41154265	41154379	E029	1
chr6	41155352	41155419	E055	1
chr6	41156017	41156134	E029,E034	2
chr6	41156944	41157131	E004,E008,E022,E029	4
chr6	41157204	41157256	E034	1
chr6	41157696	41158084	E057,E091,E124	3
chr6	41158226	41158597	E091	1
chr6	41158628	41158735	E003,E022,E029	3
chr6	41159319	41159701	E003,E004,E007,E008,E021,E022,E029,E032,E033,E034,E046,E050,E051,E080,E083,E086,E089,E090,E091,E092,E093,E098,E109,E114,E118,E121,E123,E124,E126	29
chr6	41159734	41159821	E091	1
chr6	41160155	41160256	E032	1
chr6	41160390	41160460	E118	1
chr6	41160889	41160939	E046	1
chr6	41165045	41165204	E124	1
chr6	41165963	41166027	E124	1
chr6	41167130	41167188	E034	1
chr6	41167280	41170019	E003,E004,E006,E017,E021,E022,E028,E029,E032,E033,E034,E046,E050,E051,E059,E080,E084,E088,E091,E092,E093,E098,E100,E109,E116,E120,E121,E123,E124	29
chr6	41171726	41171799	E091	1
chr6	41171920	41172167	E091	1
chr6	41172262	41172338	E091	1
chr6	41176003	41176097	E032	1
chr6	41176117	41176702	E032,E033,E116	3
chr6	41176798	41177016	E091	1
chr6	41177080	41177130	E091	1
chr6	41177251	41177301	E084	1
chr6	41177441	41177686	E032,E084,E085,E124	4
chr6	41177729	41178024	E005,E033,E084,E091	4
chr6	41178029	41178138	E124	1
chr6	41182492	41182943	E028,E034,E091,E098,E109,E117,E118,E123	8
chr6	41182992	41183049	E091	1
chr6	41183102	41183158	E091	1
chr6	41184516	41184566	E034	1
chr6	41185158	41185212	E033	1
chr6	41185224	41185326	E029	1
chr6	41185466	41185661	E029	1
chr6	41189933	41190023	E093	1
chr6	41190295	41190523	E050,E051,E093,E124	4
chr6	41192097	41192337	E004	1
chr6	41192604	41192749	E029,E124	2
chr6	41192890	41192995	E124	1
chr6	41194512	41195208	E005,E057,E083,E086,E091,E114	6
chr6	41195587	41195633	E086	1
chr6	41195821	41195871	E032	1
chr6	41195924	41196128	E029,E032,E033,E050,E051	5
chr6	41196244	41196326	E029	1
chr6	41196384	41196805	E003,E004,E021,E022,E028,E029,E033,E046,E050,E051,E086,E091,E114,E119,E120,E124,E126	17
chr6	41196939	41196999	E029	1
chr6	41200442	41200690	E003,E004,E021,E022,E046	5
chr6	41204198	41204248	E022	1
chr6	41207208	41207541	E003,E004,E007,E008,E021,E022	6
chr6	41210125	41210226	E088	1
chr6	41213898	41213984	E093	1
chr6	41215031	41215129	E093	1
chr6	41215163	41215277	E093,E124	2
chr6	41215337	41215526	E046,E050,E093	3
chr6	41215578	41215618	E034	1
chr6	41215874	41216149	E034,E046,E116	3
chr6	41216164	41216284	E034,E050	2
chr6	41217964	41218045	E022	1
chr6	41222170	41222268	E081	1
chr6	41222512	41222785	E081	1
chr6	41223047	41223102	E089	1
chr6	41223157	41223207	E032	1
chr6	41224023	41224103	E116	1
chr6	41224176	41224505	E116,E121	2
chr6	41224750	41225654	E005,E006,E017,E028,E055,E056,E057,E080,E084,E086,E088,E089,E090,E092,E094,E097,E098,E100,E109,E117,E120,E121,E122,E125,E126,E128	26
chr6	41225974	41226028	E080	1
chr6	41231675	41231715	E034	1
chr6	41234044	41234094	E021	1
chr6	41234462	41234608	E124	1
chr6	41236101	41236165	E124	1
chr6	41236328	41236448	E124	1
chr6	41236527	41236637	E029,E124	2
chr6	41236681	41236762	E124	1
chr6	41237041	41237348	E029,E124	2
chr6	41237442	41237518	E124	1
chr6	41237965	41238075	E124	1
chr6	41238872	41238964	E124	1
chr6	41239088	41239258	E124	1
chr6	41239443	41241012	E029,E046,E050,E051,E080,E089,E091,E093,E097,E098,E100,E124	12
chr6	41241156	41241220	E124	1
chr6	41241520	41241671	E003,E004,E124	3
chr6	41241845	41241948	E029,E124	2
chr6	41242000	41242325	E029,E092,E124	3
chr6	41242462	41242578	E124	1
chr6	41242818	41242962	E124	1
chr6	41243298	41243512	E029,E032,E091,E124	4
chr6	41243847	41243997	E082,E124	2
chr6	41245424	41245645	E029,E089,E090,E100,E124	5
chr6	41246045	41246095	E032	1
chr6	41246510	41247347	E003,E004,E005,E006,E007,E008,E017,E021,E022,E028,E029,E032,E033,E034,E046,E050,E051,E055,E056,E057,E059,E080,E081,E082,E083,E084,E085,E086,E088,E089,E090,E091,E092,E093,E094,E097,E098,E100,E109,E114,E116,E117,E118,E119,E120,E121,E122,E123,E124,E127,E128	51
chr6	41248179	41248883	E028,E029,E046,E094,E100,E124	6
chr6	41250726	41250864	E124	1
chr6	41251012	41251115	E124	1
chr6	41251480	41251613	E029,E051,E116,E124	4
chr6	41251762	41251855	E029	1
chr6	41252302	41252366	E124	1
chr6	41252390	41253030	E004,E005,E006,E017,E021,E028,E029,E056,E086,E088,E091,E098,E114,E119,E120,E121,E128	17
chr6	41253188	41253389	E029,E098,E124	3
chr6	41253487	41253594	E124	1
chr6	41253720	41253770	E091	1
chr6	41253839	41253899	E029	1
chr6	41254163	41255102	E004,E005,E006,E017,E028,E029,E032,E046,E050,E051,E055,E056,E057,E080,E088,E089,E090,E091,E094,E097,E098,E100,E114,E117,E119,E120,E121,E124,E126	29
chr6	41255793	41256524	E006,E017,E028,E029,E032,E055,E056,E080,E081,E083,E084,E085,E088,E089,E091,E098,E100,E109,E116,E119,E120,E121,E124	23
chr6	41256904	41256964	E029	1
chr6	41257017	41257169	E029,E124	2
chr6	41257623	41257834	E021,E022,E088	3
chr6	41258276	41258419	E080	1
chr6	41258620	41258733	E005,E091	2
chr6	41258803	41258853	E022	1
chr6	41259575	41259679	E004	1
chr6	41261956	41262135	E082,E091,E120,E121	4
chr6	41262197	41262260	E033,E093	2
chr6	41262315	41262524	E032,E093	2
chr6	41263602	41263702	E050	1
chr6	41265029	41265387	E003,E005,E008,E021,E022,E028,E091,E127	8
chr6	41266558	41267205	E029,E032,E033,E034,E046,E092,E093,E098,E116,E124	10
chr6	41267326	41267392	E093	1
chr6	41270315	41270936	E029,E032,E033,E046,E050,E051,E116,E124	8
chr6	41272860	41273006	E003,E021	2
chr6	41273258	41273334	E091	1
chr6	41273478	41273597	E091	1
chr6	41273967	41274492	E003,E004,E005,E006,E007,E008,E017,E021,E022,E028,E029,E032,E033,E034,E046,E050,E051,E055,E056,E057,E080,E081,E082,E083,E084,E085,E086,E088,E089,E090,E091,E092,E093,E094,E097,E098,E100,E109,E114,E116,E117,E118,E119,E121,E122,E123,E124,E126,E127,E128	50
chr6	41274518	41274634	E032	1
chr6	41274890	41274940	E032	1
chr6	41275358	41275411	E090	1
chr6	41277632	41277692	E005	1
chr6	41281411	41281461	E032	1
chr6	41282577	41282641	E032	1
chr6	41283001	41283276	E032,E033,E050	3
chr6	41283326	41283651	E032	1
chr6	41283988	41284394	E089,E090,E097	3
chr6	41285527	41285577	E007	1
chr6	41285931	41286281	E004,E007,E008,E021,E022,E032,E086,E090,E123	9
chr6	41286287	41287259	E003,E004,E005,E006,E007,E008,E017,E021,E022,E028,E029,E032,E033,E034,E046,E050,E051,E055,E056,E057,E059,E080,E081,E082,E083,E084,E085,E086,E088,E089,E090,E091,E092,E093,E094,E097,E098,E100,E109,E114,E116,E117,E118,E119,E120,E121,E122,E123,E124,E125,E126,E127,E128	53
chr6	41287338	41287479	E034,E093	2
chr6	41287535	41287589	E093	1
chr6	41287646	41287961	E006,E032,E033,E034,E093,E116	6
chr6	41288069	41288624	E006,E007,E017,E028,E029,E034,E050,E051,E055,E056,E057,E080,E081,E082,E083,E084,E088,E089,E090,E092,E093,E094,E097,E109,E114,E117,E118,E119,E122,E123,E124,E125,E127,E128	34
chr6	41289073	41289200	E118	1
chr6	41289750	41289800	E046	1
chr6	41293155	41293571	E050,E051,E080,E123	4
chr6	41293713	41293794	E123	1
chr6	41293828	41293878	E092	1
chr6	41293954	41294018	E109	1
chr6	41299235	41299308	E021	1
chr6	41300110	41300182	E081,E086	2
chr6	41300330	41300614	E021,E032,E046,E086,E093	5
chr6	41300617	41300689	E093	1
chr6	41300746	41300821	E032	1
chr6	41300839	41301073	E033,E046,E093	3
chr6	41301114	41302764	E006,E007,E021,E029,E032,E033,E034,E046,E050,E051,E055,E056,E086,E088,E092,E093,E109,E116,E121,E123,E124	21
chr6	41303044	41303126	E032,E046	2
chr6	41303258	41303353	E029	1
chr6	41303354	41303512	E032,E093,E116	3
chr6	41303628	41303762	E032,E034,E093	3
chr6	41303855	41303970	E032,E034,E093	3
chr6	41303972	41304056	E046	1
chr6	41304085	41304135	E093	1
chr6	41304675	41304871	E080,E081,E082,E089,E090	5
chr6	41306544	41306608	E080	1
chr6	41308983	41309049	E007	1
chr6	41311029	41311108	E003	1
chr6	41311341	41311391	E084	1
chr6	41311558	41311608	E046	1
chr6	41312563	41313269	E033,E034,E046,E050,E051,E093,E109,E116	8
chr6	41314288	41314490	E006,E080,E086,E088	4
chr6	41318028	41318100	E093	1
chr6	41320293	41320420	E094	1
chr6	41320844	41320894	E007	1
chr6	41321107	41321158	E022	1
chr6	41323147	41323234	E093	1
chr6	41324662	41324806	E091,E114	2
chr6	41326272	41326322	E092	1
chr6	41327443	41327534	E004	1
chr6	41327587	41327637	E091	1
chr6	41331088	41331158	E118	1
chr6	41332423	41332491	E082,E083,E088	3
chr6	41334612	41334662	E091	1
chr6	41334933	41335013	E059	1
chr6	41335455	41335900	E003,E004,E005,E006,E007,E008,E017,E021,E022,E028,E050,E051,E055,E056,E057,E059,E080,E081,E082,E083,E084,E085,E086,E088,E089,E090,E091,E092,E093,E094,E097,E100,E109,E114,E117,E118,E120,E121,E122,E123,E125,E126,E127,E128	44
chr6	41336121	41336179	E093	1
chr6	41336242	41337336	E003,E004,E005,E006,E007,E008,E017,E021,E022,E028,E029,E032,E033,E034,E046,E050,E051,E055,E056,E057,E059,E080,E081,E082,E083,E084,E085,E086,E088,E089,E090,E091,E092,E093,E094,E097,E098,E100,E109,E114,E116,E117,E118,E119,E120,E121,E122,E123,E124,E125,E126,E127,E128	53
chr6	41338275	41338976	E003,E004,E005,E007,E008,E021,E022,E028,E032,E034,E050,E057,E059,E086,E091,E092,E093,E117,E119,E122,E127	21
chr6	41339066	41343911	E003,E004,E005,E006,E007,E008,E017,E021,E022,E032,E033,E034,E050,E051,E055,E056,E057,E059,E080,E081,E082,E083,E084,E085,E086,E088,E089,E090,E092,E093,E094,E097,E098,E109,E114,E118,E120,E121,E124,E125,E126,E127,E128	43
chr6	41343988	41344055	E086	1
chr6	41347087	41347381	E029,E050,E119,E124	4
chr6	41351541	41351625	E050	1
chr6	41352047	41352124	E109	1
chr6	41354946	41355040	E086	1
chr6	41355433	41355514	E057	1
chr6	41360095	41360200	E050,E091	2
chr6	41363550	41363629	E090	1
chr6	41364071	41364189	E021,E022	2
chr6	41364251	41364334	E021	1
chr6	41366295	41366375	E082	1
chr6	41367152	41367192	E034	1
chr6	41367198	41367298	E086	1
chr6	41371785	41372638	E086,E088,E089,E090,E091,E092	6
chr6	41373763	41373813	E093	1
chr6	41373826	41373984	E007,E081	2
chr6	41374045	41376340	E003,E004,E007,E008,E021,E022,E081,E082,E083,E084,E086,E088,E089,E090,E098,E128	16
chr6	41376364	41377714	E003,E004,E007,E008,E021,E022,E081,E082,E083,E086,E089,E090	12
chr6	41378203	41378253	E093	1
chr6	41378474	41378558	E085,E086,E088	3
chr6	41379051	41379131	E086	1
chr6	41379807	41379894	E100	1
chr6	41380426	41380621	E021,E022	2
chr6	41380907	41381341	E003,E008,E021,E022,E080,E081,E082,E093	8
chr6	41381554	41381709	E003	1
chr6	41381737	41381797	E125	1
chr6	41382928	41382978	E022	1
chr6	41383524	41383722	E082,E093	2
chr6	41383917	41384499	E003,E004,E007,E008,E021,E022,E034,E059,E080,E081,E082,E088,E090,E092,E093,E121	16
chr6	41384987	41385050	E109	1
chr6	41385264	41386007	E007,E050,E051,E081,E082,E086,E088,E092,E093,E094,E109,E120,E121	13
chr6	41386172	41386222	E092	1
chr6	41386510	41386920	E084,E092,E094,E109	4
chr6	41388115	41388206	E086	1
chr6	41388681	41388733	E109	1
chr6	41388863	41388913	E046	1
chr6	41389216	41389279	E091	1
chr6	41389741	41389795	E092	1
chr6	41389963	41390280	E080,E086,E089,E094	4
chr6	41392041	41393313	E003,E004,E005,E006,E007,E008,E017,E021,E022,E028,E029,E032,E033,E034,E046,E050,E051,E055,E056,E057,E059,E080,E081,E082,E083,E084,E085,E086,E088,E089,E090,E091,E092,E093,E094,E097,E098,E100,E109,E114,E116,E117,E118,E119,E120,E121,E122,E123,E124,E125,E126,E127,E128	53
chr6	41393355	41393435	E032	1
chr6	41393458	41393508	E046	1
chr6	41393573	41393662	E084	1
chr6	41393676	41393796	E032	1
chr6	41393836	41393935	E034,E088,E092	3
chr6	41393967	41397191	E003,E004,E006,E007,E008,E021,E022,E028,E032,E033,E034,E046,E050,E051,E055,E056,E059,E081,E082,E083,E084,E085,E086,E088,E089,E090,E091,E092,E093,E094,E097,E098,E100,E109,E116,E118,E119,E120,E121,E124,E125,E126,E128	43
chr6	41397459	41398340	E003,E004,E008,E022,E059,E090,E092,E123,E125	9
chr6	41398396	41398531	E003,E028	2
chr6	41398634	41399096	E006,E007,E017,E028,E033,E050,E055,E056,E057,E059,E084,E090,E092,E100,E114,E116,E117,E119,E120,E121,E123,E125,E126,E127,E128	25
chr6	41400044	41400100	E109	1
chr6	41400129	41400339	E004,E084,E085,E109	4
chr6	41400482	41400532	E007	1
chr6	41400827	41400910	E109	1
chr6	41402634	41403116	E003,E004,E008,E021,E022,E086,E090,E097,E123	9
chr6	41403248	41403351	E089,E090	2
chr6	41404609	41404673	E124	1
chr6	41405138	41405295	E046	1
chr6	41405974	41406136	E086,E088,E092	3
chr6	41406579	41406629	E046	1
chr6	41407112	41407223	E046	1
chr6	41407479	41408296	E004,E029,E032,E033,E034,E046,E050,E051,E088,E093,E116,E124	12
chr6	41408441	41408491	E046	1
chr6	41408669	41408709	E034	1
chr6	41408752	41408802	E082	1
chr6	41409256	41409633	E007,E022,E034,E046,E093	5
chr6	41409664	41410087	E007,E086,E093	3
chr6	41410146	41410257	E007,E086	2
chr6	41410281	41412044	E003,E004,E005,E006,E007,E008,E017,E021,E022,E033,E034,E046,E055,E056,E059,E080,E081,E082,E083,E084,E085,E086,E088,E089,E090,E091,E092,E093,E094,E097,E100,E118,E121,E123,E125,E128	36
chr6	41412117	41412230	E092,E109	2
chr6	41412407	41412563	E007,E082,E092,E097	4
chr6	41412614	41412800	E081,E083,E084,E092	4
chr6	41412849	41413517	E021,E081,E082,E088,E089,E090,E092,E097,E100,E125,E128	11
chr6	41415545	41415618	E021	1
chr6	41415898	41415974	E122	1
chr6	41416747	41417981	E046,E050,E055,E056,E080,E081,E083,E084,E085,E086,E088,E089,E090,E091,E092,E094,E097,E098,E100,E109,E114,E117,E118,E120,E121,E123,E124,E126	28
chr6	41418055	41418144	E118	1
chr6	41418258	41418322	E089	1
chr6	41418607	41419995	E003,E006,E007,E008,E017,E021,E022,E055,E056,E080,E081,E082,E083,E084,E085,E086,E088,E089,E090,E091,E092,E093,E094,E097,E098,E100,E109,E114,E118,E120,E121,E123,E126	33
chr6	41420093	41420174	E083	1
chr6	41420215	41420299	E090	1
chr6	41420638	41420782	E083,E092	2
chr6	41420968	41421417	E081,E082,E083,E086,E088,E089,E090	7
chr6	41421836	41421933	E032	1
chr6	41422201	41422291	E004	1
chr6	41422413	41422466	E046	1
chr6	41423184	41423234	E114	1
chr6	41423286	41423400	E084,E098,E114	3
chr6	41423549	41425008	E003,E004,E005,E006,E007,E008,E017,E021,E022,E032,E033,E034,E046,E050,E051,E059,E081,E082,E083,E084,E085,E086,E088,E089,E091,E092,E094,E098,E109,E114,E116,E118,E121,E124,E125	35
chr6	41425093	41425151	E084	1
chr6	41427137	41427187	E084	1
chr6	41427525	41427709	E005,E091,E117,E118	4
chr6	41428753	41428977	E004,E022,E059,E109,E114,E116,E128	7
chr6	41429686	41430155	E084,E085,E092,E109,E118,E121	6
chr6	41430156	41430206	E114	1
chr6	41430740	41431520	E003,E004,E005,E006,E008,E017,E021,E022,E028,E029,E032,E033,E034,E046,E050,E051,E055,E056,E059,E080,E083,E084,E085,E086,E088,E089,E090,E091,E092,E094,E097,E098,E100,E109,E114,E116,E117,E118,E119,E120,E121,E122,E123,E124,E125,E126,E128	47
chr6	41432153	41432203	E092	1
chr6	41432315	41432531	E006,E017,E056,E114,E120,E121,E125,E128	8
chr6	41432988	41433038	E032	1
chr6	41433207	41433279	E092	1
chr6	41433525	41433707	E005,E081	2
chr6	41433745	41433900	E005	1
chr6	41434454	41434657	E006,E029,E088,E100,E120,E124,E126	7
chr6	41434853	41435218	E050,E081,E082	3
chr6	41435268	41435365	E088	1
chr6	41435470	41435628	E022,E088,E097	3
chr6	41436531	41436636	E007	1
chr6	41437258	41438911	E003,E004,E005,E006,E007,E008,E021,E022,E032,E033,E034,E050,E051,E055,E056,E057,E081,E082,E083,E084,E085,E086,E088,E089,E090,E092,E093,E094,E097,E098,E100,E109,E116,E118,E120,E121,E124,E125,E126,E127,E128	41
chr6	41439053	41439356	E003,E004,E008,E021	4
chr6	41439455	41439532	E118	1
chr6	41439576	41439752	E003,E021,E022	3
chr6	41439846	41440014	E004,E007	2
chr6	41440291	41440427	E007,E086	2
chr6	41440444	41440886	E003,E004,E006,E007,E008,E021,E022,E051,E083,E086,E088,E092,E118,E120,E121	15
chr6	41440910	41441086	E004,E007,E088,E092,E116	5
chr6	41442434	41442551	E116	1
chr6	41442901	41442981	E057	1
chr6	41443187	41443259	E088	1
chr6	41443577	41443783	E028,E118	2
chr6	41444216	41444410	E086,E088,E092,E121	4
chr6	41445410	41445624	E003,E008,E021,E022,E083,E088,E092,E094,E109	9
chr6	41453945	41454064	E084	1
chr6	41454192	41454323	E003,E092,E116	3
chr6	41454334	41454463	E092	1
chr6	41454782	41455050	E007,E021,E116	3
chr6	41455982	41457752	E003,E004,E006,E007,E008,E017,E021,E022,E028,E055,E056,E080,E081,E083,E084,E085,E086,E088,E089,E090,E091,E092,E093,E094,E097,E098,E116,E118,E120,E121,E125,E126,E128	33
chr6	41458142	41458252	E116	1
chr6	41459527	41459577	E007	1
chr6	41459914	41460396	E003,E007,E021,E022,E081,E086,E088,E092,E121	9
chr6	41460444	41460503	E022,E086	2
chr6	41460917	41460967	E114	1
chr6	41460979	41461054	E088	1
chr6	41461567	41461617	E021	1
chr6	41461923	41462907	E003,E004,E006,E007,E008,E017,E021,E022,E059,E081,E082,E083,E084,E086,E088,E090,E092,E118,E125,E128	20
chr6	41463270	41463320	E007	1
chr6	41464362	41464453	E123	1
chr6	41465375	41465613	E084,E085,E086	3
chr6	41465651	41466212	E017,E028,E084,E086,E090,E091,E092,E125,E128	9
chr6	41466489	41466608	E123	1
chr6	41466792	41467379	E028,E050,E084,E085,E092,E118	6
chr6	41468522	41468603	E033	1
chr6	41468901	41468961	E092	1
chr6	41469073	41469151	E091	1
chr6	41469797	41469877	E084,E088	2
chr6	41469885	41470126	E086,E088,E089,E090,E092	5
chr6	41470130	41473818	E003,E004,E006,E007,E008,E017,E021,E022,E032,E033,E034,E046,E050,E051,E055,E056,E057,E059,E080,E081,E082,E083,E084,E085,E086,E088,E089,E090,E091,E092,E093,E094,E097,E098,E100,E109,E116,E118,E119,E120,E121,E122,E125,E126,E128	45
chr6	41474562	41474621	E088,E092	2
chr6	41475584	41475660	E032	1
chr6	41475983	41476037	E127	1
chr6	41476230	41476290	E029	1
chr6	41476786	41476862	E081,E128	2
chr6	41477265	41477598	E007,E081,E082,E086	4
chr6	41477683	41477786	E081	1
chr6	41477841	41477934	E083,E086,E118	3
chr6	41480082	41480315	E118	1
chr6	41480794	41480844	E092	1
chr6	41480986	41481066	E123	1
chr6	41483515	41483623	E055,E056,E088,E126	4
chr6	41483889	41484146	E088	1
chr6	41484218	41484268	E082	1
chr6	41485317	41485590	E034,E088,E092,E094	4
chr6	41485622	41485672	E084	1
chr6	41485775	41486286	E003,E008,E021,E022,E084,E085,E088,E092,E094,E109,E118,E127	12
chr6	41486958	41488270	E004,E005,E006,E007,E022,E080,E084,E085,E086,E088,E091,E092,E094,E109,E118	15
chr6	41488316	41488415	E085	1
chr6	41489597	41489647	E088	1
chr6	41490082	41490266	E089,E090	2
chr6	41490273	41490323	E088	1
chr6	41490717	41490888	E081,E086	2
chr6	41491618	41492054	E022,E080,E081,E082,E084,E086,E088,E092,E118	9
chr6	41492373	41492858	E088,E118	2
chr6	41494124	41494184	E091	1
chr6	41495695	41496279	E003,E004,E017,E021,E022,E032,E055,E056,E081,E082,E084,E086,E088,E089,E091,E092,E093,E094,E097,E109,E116,E118,E120,E121,E122,E125,E126	27
chr6	41496357	41496654	E032,E081,E082,E118	4
chr6	41496807	41497082	E022,E055,E092,E126	4
chr6	41498860	41499095	E034,E116	2
chr6	41499182	41500443	E006,E017,E021,E022,E029,E032,E033,E034,E046,E050,E051,E055,E056,E081,E082,E084,E086,E088,E089,E090,E092,E093,E098,E100,E109,E116,E120,E121,E122,E123,E124,E125,E126,E128	34
chr6	41500575	41500766	E032	1
chr6	41501195	41501581	E034,E046,E116	3
chr6	41502489	41502532	E034	1
chr6	41503623	41503819	E055,E056,E057,E059,E119,E127	6
chr6	41504360	41504433	E127	1
chr6	41504480	41505513	E021,E022,E028,E029,E032,E033,E046,E050,E051,E057,E081,E082,E084,E085,E086,E088,E089,E090,E092,E093,E094,E098,E100,E109,E116,E119,E123,E124,E127	29
chr6	41505754	41505823	E084	1
chr6	41506029	41506091	E084	1
chr6	41506232	41506955	E005,E006,E007,E017,E029,E032,E050,E055,E056,E084,E086,E091,E093,E100,E109,E114,E116,E117,E118,E120,E123,E124,E126,E127	24
chr6	41508407	41508485	E007	1
chr6	41509183	41509556	E123	1
chr6	41510053	41510141	E082	1
chr6	41510988	41511069	E022,E032	2
chr6	41511073	41511199	E088,E094	2
chr6	41512050	41512769	E007,E034,E046,E092,E116,E123	6
chr6	41512781	41517456	E003,E004,E005,E006,E007,E008,E017,E021,E022,E028,E029,E032,E033,E034,E046,E050,E051,E055,E056,E057,E059,E080,E081,E082,E083,E084,E085,E086,E088,E089,E090,E091,E092,E093,E094,E097,E098,E100,E109,E114,E116,E117,E118,E119,E120,E121,E122,E123,E124,E125,E126,E127,E128	53
chr6	41517486	41517658	E008,E021,E022,E092	4
chr6	41517733	41517867	E034,E092	2
chr6	41518130	41518218	E092	1
chr6	41518300	41518444	E017,E092,E094	3
chr6	41518549	41518632	E092	1
chr6	41518922	41519378	E004,E021,E022,E083,E084,E088,E089,E092,E094,E098,E109,E118	12
chr6	41519395	41519513	E092	1
chr6	41519536	41519646	E021,E122	2
chr6	41519817	41519893	E021	1
chr6	41520078	41520505	E008,E021,E093	3
chr6	41520963	41521081	E008	1
chr6	41521097	41521280	E008,E021	2
chr6	41521325	41521455	E004,E021,E022,E090,E092,E098	6
chr6	41521588	41521819	E004,E008,E022	3
chr6	41521836	41521999	E008	1
chr6	41522121	41522201	E021	1
chr6	41522691	41522784	E092	1
chr6	41522882	41523062	E008	1
chr6	41523078	41523157	E081	1
chr6	41523196	41524034	E003,E004,E008,E021,E022,E081,E082,E092	8
chr6	41524826	41524977	E003,E021,E022	3
chr6	41525059	41525139	E123	1
chr6	41525143	41525478	E007,E089,E090	3
chr6	41525882	41526123	E017,E021,E055,E084,E092,E094,E098,E125,E128	9
chr6	41526180	41526476	E084,E085,E092,E094,E098,E109,E123	7
chr6	41526974	41527038	E092	1
chr6	41527051	41527101	E046	1
chr6	41527504	41527657	E004,E032,E033,E034,E093	5
chr6	41527884	41529541	E003,E004,E005,E006,E007,E008,E021,E022,E029,E032,E033,E034,E046,E050,E051,E055,E056,E057,E059,E080,E081,E082,E083,E084,E086,E088,E089,E090,E091,E092,E093,E097,E098,E100,E109,E116,E124,E125,E126	39
chr6	41529604	41529770	E008,E093	2
chr6	41529817	41530747	E003,E007,E008,E021,E022,E080,E081,E082,E084,E093	10
chr6	41530821	41530894	E021	1
chr6	41530989	41531126	E004	1
chr6	41531240	41531317	E098,E126	2
chr6	41532406	41532460	E033	1
chr6	41534881	41534935	E098	1
chr6	41535172	41535224	E080	1
chr6	41535405	41535701	E090	1
chr6	41536337	41538621	E003,E004,E006,E007,E008,E017,E021,E022,E055,E056,E080,E083,E085,E086,E088,E089,E090,E092,E094,E098,E109,E118,E120,E121,E123,E125,E128	27
chr6	41538695	41538821	E007	1
chr6	41538932	41539378	E004,E005,E007,E008,E021,E022,E028,E055,E056,E086,E120,E121,E123,E128	14
chr6	41540379	41540555	E086,E088,E128	3
chr6	41540817	41540916	E007	1
chr6	41540972	41541024	E007	1
chr6	41541098	41541375	E004,E007,E081,E082,E086,E109	6
chr6	41541377	41541431	E033	1
chr6	41541842	41541892	E032	1
chr6	41542442	41542492	E032	1
chr6	41543264	41543331	E086	1
chr6	41543870	41543985	E004,E022	2
chr6	41544125	41544183	E050	1
chr6	41544275	41545047	E004,E094,E097,E098,E109,E121,E123	7
chr6	41545429	41547363	E003,E004,E005,E006,E007,E008,E017,E021,E022,E028,E055,E056,E057,E059,E080,E081,E082,E083,E084,E085,E086,E088,E089,E090,E091,E092,E093,E094,E097,E098,E100,E109,E114,E118,E119,E120,E121,E122,E123,E125,E126,E127,E128	43
chr6	41548619	41548669	E090	1
chr6	41548995	41549977	E003,E004,E005,E006,E017,E028,E055,E056,E057,E059,E080,E083,E089,E090,E091,E092,E100,E114,E118,E120,E121,E122,E125,E126,E127,E128	26
chr6	41550028	41550132	E006,E091	2
chr6	41550165	41550220	E098	1
chr6	41550300	41550368	E092	1
chr6	41550396	41550510	E008	1
chr6	41551050	41551568	E081,E084,E089,E091,E092,E093,E098,E121	8
chr6	41551850	41552036	E083,E109,E118	3
chr6	41552351	41552496	E007,E118	2
chr6	41552508	41553231	E003,E004,E005,E007,E008,E021,E022,E084,E085,E086,E088,E091,E092,E093,E094,E098,E109,E114,E118	19
chr6	41553464	41553574	E093	1
chr6	41553639	41553737	E092	1
chr6	41553752	41553848	E118	1
chr6	41554089	41554305	E082,E083,E092	3
chr6	41554355	41554843	E017,E055,E056,E080,E081,E082,E086,E088,E090,E092,E093,E118	12
chr6	41554858	41555506	E003,E021,E022,E086,E088,E092,E093,E094,E118	9
chr6	41555546	41555629	E086,E092	2
chr6	41555878	41556229	E081,E082,E086,E121	4
chr6	41556578	41556628	E007	1
chr6	41557019	41557090	E081	1
chr6	41557148	41557245	E081,E118	2
chr6	41557416	41557583	E021,E081	2
chr6	41558462	41558596	E034,E092,E093	3
chr6	41558675	41558813	E085	1
chr6	41558842	41559421	E022,E032,E084,E085,E092,E109,E118	7
chr6	41559433	41560298	E003,E004,E005,E006,E007,E008,E017,E021,E022,E028,E029,E032,E033,E034,E046,E050,E051,E055,E056,E057,E059,E080,E081,E082,E083,E084,E085,E086,E088,E089,E090,E091,E092,E093,E094,E097,E098,E100,E109,E114,E116,E117,E118,E119,E120,E121,E122,E123,E124,E125,E126,E127,E128	53
chr6	41560569	41560619	E082	1
chr6	41560772	41560828	E032	1
chr6	41560847	41560887	E034	1
chr6	41561066	41561158	E081	1
chr6	41561232	41561665	E081,E082,E091	3
chr6	41561909	41562423	E055,E056,E089,E126	4
chr6	41562565	41562665	E046,E118	2
chr6	41563173	41563291	E097,E118	2
chr6	41564102	41564179	E033	1
chr6	41564579	41564661	E021	1
chr6	41564774	41564848	E021,E098	2
chr6	41565224	41565362	E008,E021,E118	3
chr6	41565384	41565540	E021,E022	2
chr6	41566312	41566375	E093	1
chr6	41566510	41566895	E093	1
chr6	41566943	41567777	E003,E008,E021,E022,E032,E086,E088,E092,E093,E118	10
chr6	41567844	41567978	E003,E022,E092	3
chr6	41568004	41568059	E093	1
chr6	41568070	41568144	E097	1
chr6	41568193	41568313	E007,E081,E100	3
chr6	41568336	41568473	E003,E021,E086,E088	4
chr6	41568577	41568683	E021	1
chr6	41568761	41569102	E008,E034,E092,E114,E118	5
chr6	41569466	41569960	E003,E004,E006,E007,E008,E021,E022,E051,E055,E056,E080,E084,E086,E091,E092,E098,E100,E114,E118,E121,E123	21
chr6	41569979	41570137	E034,E085,E092,E109	4
chr6	41570139	41570202	E092	1
chr6	41570277	41571285	E003,E004,E005,E006,E007,E008,E017,E021,E022,E028,E029,E032,E033,E034,E046,E050,E051,E055,E056,E057,E059,E080,E081,E082,E083,E084,E085,E086,E088,E089,E090,E091,E092,E093,E094,E097,E098,E100,E109,E114,E116,E117,E118,E119,E120,E121,E122,E123,E124,E125,E126,E127,E128	53
chr6	41571782	41571847	E086,E091	2
chr6	41572824	41572874	E092	1
chr6	41573534	41573676	E028,E057,E116,E119	4
chr6	41576359	41576450	E008	1
chr6	41576819	41576895	E004	1
chr6	41577051	41577128	E122	1
chr6	41577882	41578203	E005,E017,E055,E091,E118,E120,E126,E128	8
chr6	41578542	41578828	E088,E091	2
chr6	41579581	41579645	E124	1
chr6	41581024	41581689	E055,E088,E090,E091,E114,E126,E127	7
chr6	41582037	41582101	E034	1
chr6	41582136	41582196	E005	1
chr6	41582511	41582864	E088,E091,E127	3
chr6	41583036	41583573	E005,E086,E088,E089,E090,E091	6
chr6	41585841	41585891	E088	1
chr6	41585985	41586055	E034,E091	2
chr6	41586144	41586194	E091	1
chr6	41586347	41586762	E004,E005,E083,E091,E120,E121,E128	7
chr6	41586807	41586912	E083	1
chr6	41589452	41589512	E005	1
chr6	41589542	41589606	E114	1
chr6	41589610	41590813	E004,E005,E006,E021,E028,E056,E057,E059,E080,E086,E088,E091,E116,E127,E128	15
chr6	41591208	41591454	E004,E005,E088,E091	4
chr6	41592839	41592985	E050,E051,E093	3
chr6	41593108	41593694	E005,E021,E028,E046,E055,E056,E057,E059,E083,E085,E086,E088,E089,E090,E091,E092,E093,E109,E117,E119,E120,E121,E123,E125,E126,E127	26
chr6	41594349	41595208	E028,E050,E051,E057,E083,E086,E088,E089,E090,E092,E093,E119,E122,E123,E127	15
chr6	41595555	41595635	E057	1
chr6	41596164	41596341	E028,E122,E127	3
chr6	41597837	41598230	E028,E057,E117,E118,E119,E121	6
chr6	41598498	41598576	E004	1
chr6	41598737	41598936	E004,E021,E088	3
chr6	41598951	41599015	E121	1
chr6	41599938	41600034	E088	1
chr6	41600072	41600579	E088	1
chr6	41600830	41601269	E088	1
chr6	41601514	41601602	E050,E088	2
chr6	41601979	41602970	E004,E005,E006,E007,E008,E017,E021,E022,E050,E051,E059,E080,E081,E082,E083,E086,E088,E089,E090,E092,E120,E121,E122,E125,E128	25
chr6	41603010	41603149	E088	1
chr6	41603422	41603483	E088	1
chr6	41604314	41608682	E003,E004,E005,E006,E007,E008,E021,E022,E028,E050,E051,E055,E056,E057,E080,E081,E082,E083,E084,E085,E086,E088,E089,E090,E091,E092,E093,E094,E097,E098,E100,E109,E118,E119,E120,E121,E122,E125,E127,E128	40
chr6	41608721	41608807	E090	1
chr6	41610351	41610423	E080	1
chr6	41610449	41610874	E080,E086,E091,E118,E122,E123	6
chr6	41610940	41611090	E017,E055,E088,E122,E126	5
chr6	41611778	41612573	E003,E004,E005,E007,E008,E021,E022,E028,E057,E086,E088,E091,E114,E118,E119,E121,E127	17
chr6	41612645	41612836	E004,E008	2
chr6	41612987	41613060	E003	1
chr6	41613101	41613379	E021,E022,E091,E093	4
chr6	41613597	41613814	E118,E120,E121	3
chr6	41613924	41613990	E121	1
chr6	41614766	41615292	E055,E056,E088,E089,E118,E120,E121,E125,E126,E128	10
chr6	41616144	41616232	E088,E089	2
chr6	41616585	41616659	E089	1
chr6	41616733	41617084	E086,E088,E089,E090,E100,E120,E121,E126	8
chr6	41617629	41617736	E057	1
chr6	41619055	41619188	E091	1
chr6	41619380	41619550	E005,E088	2
chr6	41619941	41619999	E091	1
chr6	41620169	41620321	E005,E088	2
chr6	41620632	41621334	E005,E017,E022,E055,E056,E086,E088,E089,E091,E092,E123	11
chr6	41621456	41621553	E091	1
chr6	41621848	41621898	E089	1
chr6	41622004	41622122	E021,E088	2
chr6	41622293	41622467	E088,E089	2
chr6	41622563	41622724	E080,E088	2
chr6	41622797	41623015	E004,E021,E088,E089,E090	5
chr6	41623188	41624523	E004,E005,E006,E008,E017,E021,E022,E028,E057,E080,E083,E086,E088,E089,E090,E091,E092,E100,E118,E121,E122,E125,E127,E128	24
chr6	41624897	41624948	E091	1
chr6	41625005	41625083	E118	1
chr6	41625120	41625248	E080	1
chr6	41625332	41625457	E091	1
chr6	41625534	41625617	E022,E091	2
chr6	41625857	41625948	E088	1
chr6	41625987	41626046	E088	1
chr6	41626585	41626720	E086	1
chr6	41627693	41627960	E050,E051,E088,E092,E094,E118,E123	7
chr6	41629712	41629762	E050	1
chr6	41629829	41629879	E090	1
chr6	41630045	41630125	E118	1
chr6	41631239	41631666	E003,E004,E007,E008,E022,E086,E088,E091,E092,E120,E121,E128	12
chr6	41638657	41639315	E081,E082,E090	3
chr6	41639431	41639555	E080	1
chr6	41639962	41640025	E090	1
chr6	41640929	41641111	E081,E082	2
chr6	41641122	41641172	E021	1
chr6	41641176	41641320	E003,E090	2
chr6	41641479	41641567	E082,E092	2
chr6	41641680	41641833	E089,E093	2
chr6	41642879	41642949	E118	1
chr6	41643169	41643493	E003,E004,E080,E081,E082,E089,E090,E120,E121,E126	10
chr6	41643525	41643641	E090	1
chr6	41643768	41643834	E127	1
chr6	41644305	41644449	E124	1
chr6	41644980	41645124	E081	1
chr6	41645333	41645651	E008,E081,E082,E086	4
chr6	41647046	41647096	E088	1
chr6	41647972	41648504	E003,E004,E021,E022,E032,E093	6
chr6	41648736	41648800	E007	1
chr6	41648838	41648957	E034,E090,E093	3
chr6	41649636	41649681	E034	1
chr6	41649731	41652292	E003,E004,E005,E006,E007,E008,E017,E021,E022,E028,E029,E032,E033,E034,E046,E050,E051,E055,E056,E057,E059,E080,E081,E082,E083,E084,E085,E086,E088,E089,E090,E091,E092,E093,E094,E097,E098,E100,E109,E114,E116,E117,E118,E119,E120,E121,E122,E123,E124,E125,E126,E127,E128	53
chr6	41652337	41652451	E080	1
chr6	41652459	41652657	E091,E118	2
chr6	41652790	41652857	E029	1
chr6	41653300	41653363	E050	1
chr6	41653364	41653404	E034	1
chr6	41653669	41653730	E034	1
chr6	41654915	41655013	E008	1
chr6	41655105	41655219	E021	1
chr6	41655229	41655705	E003,E004,E008,E021,E022,E084,E091,E092,E094,E109,E123	11
chr6	41655894	41655946	E032	1
chr6	41656080	41656164	E094	1
chr6	41656183	41656618	E021,E022,E051,E086,E088,E092,E116	7
chr6	41656956	41657006	E091	1
chr6	41657234	41657422	E006,E017,E028,E055,E056,E092,E100,E120,E121,E126,E128	11
chr6	41657435	41657505	E114	1
chr6	41659137	41660217	E003,E004,E005,E008,E059,E091,E116	7
chr6	41660300	41660460	E091	1
chr6	41660740	41661080	E057,E116	2
chr6	41661298	41661452	E050,E083,E098,E121	4
chr6	41661499	41661553	E121	1
chr6	41661754	41661920	E081	1
chr6	41661999	41662049	E091	1
chr6	41662104	41662173	E124	1
chr6	41662531	41662581	E092	1
chr6	41662594	41662644	E091	1
chr6	41662675	41662886	E017,E055,E056,E088,E091,E100,E120,E121,E123,E125,E126,E128	12
chr6	41662980	41663075	E091,E118	2
chr6	41663764	41664133	E059	1
chr6	41664520	41664589	E032,E127	2
chr6	41664655	41664779	E120	1
chr6	41665251	41665426	E032,E090	2
chr6	41665445	41666734	E005,E006,E017,E028,E055,E056,E083,E086,E088,E089,E090,E091,E092,E097,E098,E100,E117,E119,E120,E121,E122,E123,E125,E126,E128	25
chr6	41666812	41666873	E029	1
chr6	41666926	41667051	E022,E046	2
chr6	41667129	41667229	E091	1
chr6	41667461	41667574	E032	1
chr6	41668232	41668662	E003,E004,E008,E021,E022,E032,E055,E083,E084,E086,E088,E090,E091	13
chr6	41668744	41668794	E021	1
chr6	41668845	41668925	E116	1
chr6	41668962	41669030	E100	1
chr6	41669318	41669396	E007	1
chr6	41669876	41669956	E116	1
chr6	41670354	41670466	E116	1
chr6	41671851	41672107	E032,E100,E116,E123	4
chr6	41672256	41672368	E116	1
chr6	41672454	41676081	E003,E004,E005,E006,E007,E008,E017,E021,E022,E028,E029,E032,E033,E034,E046,E050,E051,E055,E056,E057,E059,E080,E081,E082,E083,E084,E085,E086,E088,E089,E090,E091,E092,E093,E094,E097,E098,E100,E109,E114,E116,E118,E119,E120,E121,E123,E124,E125,E126,E127,E128	51
chr6	41676133	41676311	E032,E116	2
chr6	41676585	41676939	E091	1
chr6	41679261	41679348	E083	1
chr6	41679397	41679447	E083	1
chr6	41679843	41679941	E116	1
chr6	41679970	41680070	E083	1
chr6	41680164	41680268	E100	1
chr6	41680292	41682290	E006,E007,E017,E022,E028,E029,E032,E033,E046,E055,E056,E057,E059,E081,E082,E083,E084,E086,E088,E089,E090,E092,E094,E098,E100,E109,E114,E116,E117,E119,E120,E121,E124,E125,E126,E127,E128	37
chr6	41682328	41682430	E089,E091,E116	3
chr6	41682513	41682702	E083,E091,E116	3
chr6	41682932	41683023	E116	1
chr6	41683064	41683149	E100,E116	2
chr6	41683461	41685450	E006,E032,E033,E055,E056,E080,E083,E084,E088,E089,E090,E091,E092,E100,E116,E118,E120,E121,E123,E126	20
chr6	41685483	41685766	E029,E057,E083,E116,E127	5
chr6	41686169	41686271	E091	1
chr6	41686341	41686391	E091	1
chr6	41686448	41686946	E028,E057,E091,E116,E127	5
chr6	41687167	41688517	E007,E029,E032,E033,E059,E084,E085,E116,E124	9
chr6	41688683	41688763	E116	1
chr6	41688828	41689037	E084,E116	2
chr6	41689100	41689150	E088	1
chr6	41689356	41689640	E080,E088,E116	3
chr6	41690218	41692988	E003,E004,E005,E006,E017,E021,E022,E028,E029,E032,E033,E046,E050,E051,E055,E056,E057,E080,E083,E084,E085,E086,E088,E089,E090,E091,E092,E093,E094,E097,E098,E100,E114,E116,E117,E118,E119,E120,E121,E123,E124,E125,E126,E127,E128	45
chr6	41693041	41693259	E093,E116	2
chr6	41693580	41693639	E083,E114	2
chr6	41694009	41694077	E032	1
chr6	41694082	41694278	E084,E091	2
chr6	41694596	41694933	E046,E083,E091	3
chr6	41695505	41696664	E032,E033,E046,E083,E084,E085,E089,E091,E092,E093,E094,E098,E100,E109,E116,E118	16
chr6	41696716	41697138	E046,E116	2
chr6	41697403	41697521	E034,E116	2
chr6	41697610	41697893	E003,E007,E008,E021,E022	5
chr6	41698073	41699343	E006,E017,E032,E034,E046,E051,E055,E056,E080,E083,E084,E090,E100,E116,E117,E120,E121,E126	18
chr6	41699397	41699741	E028,E046,E057,E084,E100,E116,E127	7
chr6	41699860	41700081	E034,E057,E116	3
chr6	41700145	41705762	E003,E004,E005,E006,E007,E008,E017,E021,E022,E028,E029,E032,E033,E034,E046,E050,E051,E055,E056,E057,E059,E080,E081,E082,E083,E084,E085,E086,E088,E089,E090,E091,E092,E093,E094,E097,E098,E100,E109,E114,E116,E117,E118,E119,E120,E121,E122,E123,E124,E125,E126,E127,E128	53
chr6	41706032	41706316	E091,E094	2
chr6	41706570	41706629	E094	1
chr6	41706742	41707350	E003,E004,E005,E021,E056,E086,E091,E094,E118,E121,E128	11
chr6	41707446	41707978	E034,E094,E118	3
chr6	41708028	41708082	E094	1
chr6	41708162	41708353	E094	1
chr6	41708366	41708652	E050,E084,E094,E109	4
chr6	41708691	41709120	E006,E080,E084,E085,E091,E094,E109,E114,E117,E119	10
chr6	41709268	41710481	E004,E005,E057,E084,E085,E091,E092,E094,E109,E114,E117,E118,E120,E121,E123	15
chr6	41710782	41710863	E094	1
chr6	41711130	41711263	E118	1
chr6	41711280	41711334	E094	1
chr6	41711414	41711540	E094	1
chr6	41711578	41711916	E017,E051,E055,E056,E094,E121,E128	7
chr6	41711970	41712136	E094	1
chr6	41712173	41712264	E094	1
chr6	41712317	41712453	E094,E118	2
chr6	41713942	41714161	E094,E118	2
chr6	41714241	41714306	E094	1
chr6	41714666	41716692	E005,E017,E021,E028,E034,E055,E057,E059,E080,E084,E088,E091,E092,E094,E098,E118,E119,E121,E123	19
chr6	41719564	41719733	E094	1
chr6	41723799	41723840	E034	1
chr6	41724092	41724431	E034,E050,E051,E080,E088,E093,E094,E118	8
chr6	41725086	41725391	E051,E089,E090,E100,E120,E121	6
chr6	41725793	41726681	E005,E034,E057,E080,E083,E088,E091,E120,E121,E125,E128	11
chr6	41726805	41726875	E118	1
chr6	41727099	41727617	E092,E094	2
chr6	41727795	41728343	E005,E021,E022	3
chr6	41730591	41730671	E127	1
chr6	41731194	41731608	E006,E029,E050,E051,E059,E080,E086,E088,E090,E092,E114,E122,E123,E124	14
chr6	41731944	41731990	E080	1
chr6	41732098	41732145	E080	1
chr6	41732685	41732766	E005	1
chr6	41733320	41733405	E050	1
chr6	41734084	41734358	E005,E028,E055,E056,E057,E092,E100,E117,E120,E121,E122,E123,E126,E127	14
chr6	41734445	41734495	E091	1
chr6	41734666	41735696	E004,E005,E006,E017,E021,E028,E050,E051,E055,E056,E057,E059,E080,E081,E083,E084,E085,E086,E088,E089,E090,E091,E092,E094,E097,E098,E100,E109,E114,E117,E118,E119,E120,E121,E122,E123,E125,E126,E127,E128	40
chr6	41735710	41737016	E005,E022,E032,E050,E051,E083,E084,E085,E086,E088,E091,E092,E093,E094,E114,E118,E123,E127	18
chr6	41737325	41737390	E094	1
chr6	41738034	41738084	E022	1
chr6	41738104	41738188	E118	1
chr6	41742172	41742447	E080,E094,E100	3
chr6	41742679	41742915	E005,E017,E055,E056	4
chr6	41743253	41743322	E032	1
chr6	41743568	41743991	E003,E004,E005,E006,E007,E008,E017,E021,E022,E028,E029,E032,E033,E034,E046,E050,E051,E055,E056,E057,E059,E080,E083,E084,E085,E088,E089,E090,E091,E092,E093,E094,E098,E100,E109,E114,E116,E117,E118,E119,E120,E121,E122,E123,E124,E125,E126,E127,E128	49
chr6	41744549	41744615	E086	1
chr6	41745047	41745087	E086	1
chr6	41745377	41745622	E029,E050,E051,E100,E124	5
chr6	41746491	41746542	E046	1
chr6	41746553	41746820	E032,E089,E091,E092,E097	5
chr6	41746875	41746980	E034,E089,E092,E093	4
chr6	41746994	41749537	E003,E004,E005,E006,E007,E008,E017,E021,E022,E028,E029,E032,E033,E034,E046,E050,E051,E055,E056,E057,E059,E080,E081,E082,E083,E084,E085,E086,E088,E089,E090,E091,E092,E093,E094,E097,E098,E100,E109,E114,E116,E117,E118,E119,E120,E121,E122,E123,E124,E125,E126,E127,E128	53
chr6	41749703	41749781	E032,E097	2
chr6	41750616	41750666	E032	1
chr6	41750952	41751042	E007,E032	2
chr6	41751320	41751377	E091	1
chr6	41751940	41752009	E100	1
chr6	41752043	41752153	E032	1
chr6	41752209	41753111	E005,E008,E022,E029,E032,E033,E046,E057,E086,E088,E089,E091,E092,E093,E094,E098,E100,E109,E116,E118,E123,E124,E127	23
chr6	41753119	41753191	E094	1
chr6	41753359	41753434	E032	1
chr6	41753494	41753538	E097	1
chr6	41753542	41755881	E003,E004,E005,E006,E007,E008,E017,E021,E022,E028,E029,E032,E033,E034,E046,E050,E051,E055,E056,E057,E059,E080,E081,E082,E083,E084,E085,E086,E088,E089,E090,E091,E092,E093,E094,E097,E098,E100,E109,E114,E116,E117,E118,E119,E120,E121,E122,E123,E124,E125,E126,E127,E128	53
chr6	41755999	41756058	E050,E091	2
chr6	41756743	41757404	E051,E088,E089,E091,E098,E100,E116,E123	8
chr6	41757411	41757522	E116	1
chr6	41757859	41758002	E029,E114	2
chr6	41758078	41758336	E123	1
chr6	41758518	41758851	E123	1
chr6	41759120	41759503	E123	1
chr6	41759519	41759715	E080,E123	2
chr6	41759769	41759887	E123	1
chr6	41760113	41760220	E123	1
chr6	41760315	41760605	E080,E123	2
chr6	41760744	41760917	E123	1
chr6	41761272	41761620	E080,E083,E120,E121	4
chr6	41761876	41761990	E083	1
chr6	41762348	41762435	E083	1
chr6	41767112	41767176	E086	1
chr6	41767366	41767444	E086	1
chr6	41767571	41767647	E086	1
chr6	41767835	41767984	E017,E055,E056,E121,E125	5
chr6	41769201	41769637	E005,E006,E017,E021,E028,E046,E050,E051,E055,E056,E059,E080,E081,E082,E083,E088,E092,E093,E114,E117,E120,E121,E122,E123,E125,E126,E128	27
chr6	41771569	41771856	E059	1
chr6	41773682	41773828	E080	1
chr6	41773831	41773902	E005	1
chr6	41774432	41774492	E029	1
chr6	41777786	41777836	E051	1
chr6	41778682	41778773	E126	1
chr6	41778984	41779082	E116	1
chr6	41781332	41781512	E055,E056,E057,E081,E082,E127	6
chr6	41782463	41782742	E081,E082	2
chr6	41783449	41783593	E003,E005,E028,E057,E119	5
chr6	41783707	41783808	E028,E083	2
chr6	41783990	41784256	E005,E093,E128	3
chr6	41785324	41785456	E123	1
chr6	41785757	41785849	E123	1
chr6	41785935	41787056	E006,E017,E029,E050,E055,E056,E059,E081,E122,E123,E124,E126	12
chr6	41787243	41787475	E123	1
chr6	41787569	41787803	E123	1
chr6	41789144	41789251	E123	1
chr6	41789804	41789884	E123	1
chr6	41789900	41790046	E081,E082	2
chr6	41790081	41790326	E123	1
chr6	41790874	41790916	E034	1
chr6	41791233	41791335	E123	1
chr6	41791713	41791868	E123	1
chr6	41792472	41792573	E028	1
chr6	41792637	41793427	E006,E017,E029,E056,E092,E094,E109,E114,E120,E121,E122,E123,E124,E125,E128	15
chr6	41799546	41799707	E123	1
chr6	41800090	41800432	E017,E081,E082	3
chr6	41800479	41800541	E081	1
chr6	41800632	41800687	E081	1
chr6	41802928	41803208	E081,E082	2
chr6	41803731	41804370	E017,E028,E034,E055,E056,E059,E083,E093,E118,E120,E121,E123,E125,E128	14
chr6	41804503	41804710	E006,E017,E028,E055,E056,E057,E083,E119,E121,E123,E125,E127,E128	13
chr6	41809725	41809874	E055,E056,E126	3
chr6	41811301	41811462	E057	1
chr6	41814104	41815028	E003,E004,E005,E006,E007,E008,E017,E021,E022,E028,E029,E032,E033,E034,E046,E050,E051,E055,E056,E057,E059,E080,E081,E083,E084,E085,E086,E088,E089,E090,E091,E092,E093,E094,E097,E098,E100,E109,E114,E116,E117,E118,E119,E120,E121,E122,E123,E124,E125,E126,E127,E128	52
chr6	41816682	41816722	E034	1
chr6	41816852	41816892	E034	1
chr6	41818601	41818931	E081,E082,E126	3
chr6	41819121	41819322	E059	1
chr6	41821217	41821257	E034	1
chr6	41824221	41824315	E034,E122	2
chr6	41824914	41824954	E034	1
chr6	41825474	41825648	E123	1
chr6	41827040	41827094	E120	1
chr6	41830394	41830451	E034	1
chr6	41832531	41832581	E017	1
chr6	41832711	41832761	E097	1
chr6	41839558	41839627	E032	1
chr6	41839714	41839835	E032	1
chr6	41839917	41840076	E029,E123,E124	3
chr6	41840103	41840173	E118	1
chr6	41840706	41841104	E007	1
chr6	41842587	41842724	E050,E080,E100	3
chr6	41845109	41845418	E059,E084,E085,E092,E109,E118	6
chr6	41845947	41846326	E003,E004,E005,E007,E017,E021,E022,E055,E056,E120,E121,E125,E126,E128	14
chr6	41846536	41847064	E004,E006,E017,E055,E056,E120,E125,E126,E128	9
chr6	41847638	41847692	E056	1
chr6	41850772	41850852	E123	1
chr6	41852848	41853002	E081,E082	2
chr6	41854217	41854269	E109	1
chr6	41855000	41855514	E004,E007,E022,E055,E056,E059,E081,E120,E121,E126	10
chr6	41855662	41855758	E126	1
chr6	41855808	41855874	E126	1
chr6	41860062	41860115	E082	1
chr6	41860946	41861192	E004,E007,E021,E083,E091,E093,E123	7
chr6	41861228	41861328	E093	1
chr6	41861385	41861530	E034,E083	2
chr6	41861615	41861928	E007,E021,E083,E097	4
chr6	41861947	41864374	E003,E004,E005,E006,E007,E008,E017,E021,E022,E028,E029,E032,E033,E034,E046,E050,E051,E055,E056,E057,E059,E080,E081,E082,E083,E084,E085,E086,E088,E089,E090,E091,E092,E093,E094,E097,E098,E100,E109,E114,E116,E117,E118,E119,E120,E121,E122,E123,E124,E125,E126,E127,E128	53
chr6	41864483	41864559	E034,E093	2
chr6	41865061	41865105	E080	1
chr6	41868330	41868384	E120	1
chr6	41869095	41869135	E034	1
chr6	41869519	41869673	E034,E120,E121,E126	4
chr6	41869856	41870323	E003,E004,E017,E021,E022,E029,E032,E033,E034,E046,E050,E051,E055,E056,E059,E080,E084,E085,E091,E092,E093,E109,E114,E116,E120,E121,E123,E124,E126,E127	30
chr6	41870468	41870700	E089,E097,E121,E126	4
chr6	41870996	41871139	E120,E121	2
chr6	41873730	41873995	E123	1
chr6	41874773	41874855	E121	1
chr6	41877302	41877373	E098	1
chr6	41879367	41879447	E123	1
chr6	41879632	41879714	E123	1
chr6	41882203	41882378	E098	1
chr6	41882494	41882571	E098	1
chr6	41882651	41882867	E098,E122	2
chr6	41882954	41883247	E028,E057,E123,E127	4
chr6	41883819	41883876	E120	1
chr6	41884661	41884721	E122	1
chr6	41885166	41885716	E004,E006,E017,E028,E055,E056,E057,E059,E080,E097,E098,E100,E114,E116,E117,E119,E120,E121,E122,E123,E125,E126,E127,E128	24
chr6	41885764	41885899	E004	1
chr6	41886924	41887119	E123	1
chr6	41887293	41887671	E114,E123	2
chr6	41887694	41890399	E003,E004,E005,E006,E007,E008,E017,E021,E022,E028,E029,E032,E033,E034,E046,E050,E051,E055,E056,E057,E059,E080,E081,E082,E083,E084,E085,E086,E088,E089,E090,E091,E092,E093,E094,E097,E098,E100,E109,E114,E116,E117,E118,E119,E120,E121,E122,E123,E124,E125,E126,E127,E128	53
chr6	41890518	41890731	E123	1
chr6	41890757	41890838	E034,E046	2
chr6	41891574	41891670	E034	1
chr6	41892818	41892858	E034	1
chr6	41894651	41894724	E055,E120,E121	3
chr6	41894762	41894854	E006,E017,E055,E056,E120,E121	6
chr6	41894925	41894989	E091	1
chr6	41895142	41895196	E098	1
chr6	41895255	41895299	E097	1
chr6	41896282	41896343	E127	1
chr6	41897739	41897790	E114	1
chr6	41899087	41899137	E114	1
chr6	41899481	41899543	E114	1
chr6	41899740	41900069	E032,E093,E114,E123	4
chr6	41900199	41900249	E114	1
chr6	41900372	41900422	E082	1
chr6	41900439	41900732	E093,E114,E123	3
chr6	41900787	41901108	E005,E032,E093,E114,E123	5
chr6	41901413	41901470	E114	1
chr6	41901900	41901957	E034	1
chr6	41902039	41903258	E004,E005,E032,E051,E055,E056,E059,E080,E089,E091,E093,E098,E100,E114,E117,E120,E121,E123,E124,E127	20
chr6	41903375	41903550	E081,E090,E093,E100,E121	5
chr6	41903595	41904787	E003,E004,E005,E006,E007,E008,E017,E021,E022,E028,E029,E032,E033,E034,E046,E050,E051,E055,E056,E057,E059,E080,E081,E082,E083,E084,E085,E086,E088,E089,E090,E091,E092,E093,E094,E097,E098,E100,E109,E114,E116,E117,E118,E119,E120,E121,E122,E123,E124,E125,E126,E127,E128	53
chr6	41904963	41905013	E092	1
chr6	41905088	41905301	E123	1
chr6	41905348	41910640	E003,E004,E005,E006,E007,E008,E017,E021,E022,E028,E029,E032,E033,E034,E046,E050,E051,E055,E056,E057,E059,E080,E081,E082,E083,E084,E085,E086,E088,E089,E090,E091,E092,E093,E094,E097,E098,E100,E109,E114,E116,E117,E118,E119,E120,E121,E122,E123,E124,E125,E126,E127,E128	53
chr6	41910765	41910880	E123	1
chr6	41911335	41911421	E029,E055,E124	3
chr6	41911950	41912101	E080,E123	2
chr6	41912426	41912688	E100,E123	2
chr6	41912714	41912778	E004	1
chr6	41913897	41913977	E123	1
chr6	41915144	41915224	E123	1
chr6	41915780	41915846	E122	1
chr6	41916587	41916882	E123	1
chr6	41917329	41917389	E122	1
chr6	41918186	41918371	E034,E123	2
chr6	41920142	41920304	E123	1
chr6	41920971	41921390	E123	1
chr6	41921509	41921610	E123	1
chr6	41922574	41922677	E123	1
chr6	41923259	41923464	E114,E123	2
chr6	41924196	41924424	E032,E123	2
chr6	41924765	41925535	E004,E005,E080,E123,E127	5
chr6	41926022	41926062	E034	1
chr6	41926128	41926278	E034,E050,E114,E123	4
chr6	41926338	41926644	E028,E046,E116	3
chr6	41927395	41927510	E123	1
chr6	41927760	41928913	E123	1
chr6	41929205	41929854	E003,E004,E005,E006,E008,E017,E021,E022,E028,E029,E034,E046,E050,E051,E055,E056,E057,E080,E084,E088,E091,E093,E114,E116,E117,E119,E120,E121,E122,E123,E124,E125,E126,E127	34
chr6	41930522	41930592	E118	1
chr6	41930739	41931175	E114,E123	2
chr6	41931293	41931494	E114,E123	2
chr6	41931876	41931934	E114	1
chr6	41931980	41932180	E114	1
chr6	41932300	41932614	E003,E004,E093,E114,E117,E123	6
chr6	41932701	41932751	E007	1
chr6	41933079	41935970	E003,E004,E005,E006,E007,E008,E017,E021,E022,E028,E029,E050,E051,E055,E056,E057,E080,E084,E085,E088,E091,E092,E093,E094,E100,E109,E114,E117,E118,E119,E120,E121,E122,E123,E124,E125,E127,E128	38
chr6	41936173	41936383	E114	1
chr6	41938143	41938654	E006,E017,E028,E029,E032,E034,E046,E050,E051,E055,E056,E057,E059,E080,E088,E091,E093,E098,E100,E114,E117,E119,E120,E121,E123,E124,E126,E128	28
chr6	41939115	41939179	E029	1
chr6	41940105	41940310	E080,E093	2
chr6	41940784	41940824	E034	1
chr6	41941340	41941394	E080	1
chr6	41941963	41942092	E093	1
chr6	41942227	41942405	E051	1
chr6	41942998	41943048	E055	1
chr6	41943549	41943659	E123	1
chr6	41944072	41944238	E123	1
chr6	41944575	41944897	E005,E006,E017,E028,E055,E056,E059,E080,E114,E116,E120,E121,E123,E125,E128	15
chr6	41944919	41945047	E059,E125	2
chr6	41946274	41946344	E118	1
chr6	41947509	41947884	E006,E032,E033,E034,E050,E051,E055,E056,E092,E093,E094,E109,E118,E123,E124	15
chr6	41947892	41947933	E034	1
chr6	41948540	41948580	E034	1
chr6	41950190	41950270	E123	1
chr6	41951982	41952034	E034	1
chr6	41952403	41952759	E034,E057,E084,E092,E094,E109,E114,E117,E119,E120,E123	11
chr6	41953717	41953797	E008	1
chr6	41954658	41954712	E034	1
chr6	41954919	41955066	E123	1
chr6	41955116	41955239	E050,E093	2
chr6	41955704	41955784	E123	1
chr6	41956323	41956380	E080	1
chr6	41957570	41957714	E123	1
chr6	41959405	41959919	E033,E034,E084,E123	4
chr6	41960661	41960789	E034	1
chr6	41961331	41961430	E123	1
chr6	41961825	41961910	E123	1
chr6	41962052	41962341	E123	1
chr6	41962855	41962919	E097	1
chr6	41964776	41965256	E034,E084,E085,E086,E092,E109,E118	7
chr6	41965277	41965551	E084,E109,E123	3
chr6	41967756	41967796	E034	1
chr6	41968231	41968292	E091	1
chr6	41969454	41969524	E118	1
chr6	41972543	41972605	E109	1
chr6	41973160	41973221	E021	1
chr6	41973341	41973489	E084,E085,E088	3
chr6	41973780	41973883	E080,E093	2
chr6	41974718	41974884	E032,E034,E080,E093	4
chr6	41974942	41974999	E034	1
chr6	41975012	41975835	E032,E033,E034,E046,E050,E051,E059,E080,E089,E090,E092,E093,E100,E109,E114,E120,E121	17
chr6	41975975	41976617	E032,E034,E088,E092,E093,E123	6
chr6	41976627	41977001	E091,E123	2
chr6	41977061	41977105	E080	1
chr6	41977282	41977337	E091	1
chr6	41977449	41978801	E003,E004,E005,E008,E021,E022,E029,E032,E034,E050,E051,E057,E059,E080,E084,E086,E088,E089,E090,E091,E092,E093,E100,E109,E114,E116,E120,E121,E123,E124,E127	31
chr6	41978875	41978925	E089	1
chr6	41978984	41979034	E093	1
chr6	41979359	41979461	E093	1
chr6	41979578	41979778	E005	1
chr6	41980336	41981302	E006,E017,E028,E055,E056,E057,E059,E091,E114,E117,E120,E121,E123,E125,E128	15
chr6	41982625	41982665	E034	1
chr6	41984089	41984325	E034,E080,E123	3
chr6	41984555	41985562	E005,E006,E017,E021,E028,E029,E046,E050,E051,E055,E056,E057,E059,E080,E083,E088,E089,E090,E091,E092,E093,E114,E116,E117,E119,E120,E121,E122,E123,E124,E125,E126,E127,E128	34
chr6	41987250	41987331	E123	1
chr6	41988064	41988164	E034	1
chr6	41988395	41988465	E003	1
chr6	41989323	41989440	E046,E093,E123	3
chr6	41989599	41989670	E093	1
chr6	41989739	41990923	E017,E029,E032,E033,E034,E046,E050,E051,E055,E056,E059,E080,E088,E089,E090,E093,E097,E098,E116,E123,E126	21
chr6	41990957	41991039	E093	1
chr6	41991082	41991336	E032,E034,E093,E116	4
chr6	41991562	41991669	E032,E093,E123	3
chr6	41992057	41992128	E034,E093	2
chr6	41992187	41992417	E032,E034,E093	3
chr6	41992891	41993978	E029,E032,E033,E034,E046,E051,E090,E092,E098,E116,E123,E124	12
chr6	41994016	41994068	E091	1
chr6	41994203	41994253	E032	1
chr6	41994321	41994682	E029,E032,E033,E046,E050,E093,E123,E124	8
chr6	41994691	41994821	E123	1
chr6	41995157	41995474	E029,E034,E046,E091,E123	5
chr6	41995745	41996873	E004,E005,E006,E017,E021,E022,E029,E032,E034,E046,E050,E051,E055,E056,E080,E084,E089,E090,E091,E093,E097,E100,E109,E114,E116,E117,E120,E121,E122,E123,E124,E125,E127,E128	34
chr6	41997002	41997257	E004,E089,E090,E123	4
chr6	41997904	41998010	E123	1
chr6	41998123	41999543	E003,E004,E005,E006,E007,E008,E017,E021,E022,E029,E033,E034,E046,E050,E051,E080,E083,E084,E085,E086,E088,E089,E090,E091,E092,E093,E097,E100,E109,E114,E116,E117,E120,E121,E123,E124,E125	37
chr6	41999835	41999885	E093	1
chr6	42000249	42000319	E118	1
chr6	42000396	42000850	E093,E123,E124	3
chr6	42002450	42002519	E097	1
chr6	42002814	42003125	E034,E080	2
chr6	42003942	42003982	E034	1
chr6	42004533	42004603	E091	1
chr6	42006486	42006526	E034	1
chr6	42006557	42007894	E006,E017,E021,E028,E032,E033,E034,E046,E050,E086,E089,E090,E091,E092,E093,E094,E097,E109,E116,E120,E121,E123,E125,E128	24
chr6	42008176	42008339	E005,E032,E090,E091,E093	5
chr6	42008646	42008886	E034,E081,E082,E123	4
chr6	42008903	42010140	E003,E007,E017,E033,E034,E046,E050,E051,E055,E056,E083,E089,E090,E091,E092,E093,E100,E120,E121,E124	20
chr6	42010627	42010823	E006,E017,E034,E055,E056,E093,E100,E120,E121,E123,E125,E126,E128	13
chr6	42010885	42010973	E091,E123	2
chr6	42011287	42011385	E091	1
chr6	42011472	42012498	E003,E004,E005,E006,E007,E008,E017,E021,E022,E028,E029,E032,E033,E034,E046,E050,E051,E055,E056,E057,E059,E080,E081,E082,E083,E084,E085,E086,E088,E089,E090,E091,E092,E093,E094,E097,E098,E100,E109,E114,E116,E117,E118,E119,E120,E121,E122,E123,E124,E125,E126,E127,E128	53
chr6	42012862	42015522	E003,E004,E006,E007,E008,E017,E021,E022,E028,E029,E032,E033,E034,E046,E050,E051,E055,E056,E057,E059,E080,E081,E082,E083,E084,E085,E086,E088,E089,E090,E091,E092,E093,E094,E097,E098,E100,E109,E114,E116,E117,E118,E119,E120,E121,E122,E123,E124,E125,E126,E127,E128	52
chr6	42015579	42015624	E034	1
chr6	42015695	42016813	E003,E004,E005,E006,E007,E008,E017,E021,E022,E028,E032,E033,E034,E046,E050,E051,E055,E056,E057,E059,E080,E081,E083,E084,E085,E086,E088,E089,E090,E091,E092,E093,E094,E097,E098,E100,E109,E116,E118,E119,E120,E121,E123,E124,E125,E126,E127,E128	48
chr6	42016903	42016957	E032,E093	2
chr6	42017042	42018953	E003,E004,E005,E006,E007,E008,E017,E021,E022,E028,E029,E032,E033,E034,E046,E050,E051,E055,E056,E057,E059,E080,E081,E082,E083,E084,E085,E086,E088,E089,E090,E091,E092,E093,E094,E097,E098,E100,E109,E114,E116,E117,E118,E119,E120,E121,E122,E123,E124,E125,E126,E127,E128	53
chr6	42018954	42019404	E004,E017,E032,E033,E046,E050,E055,E056,E080,E085,E088,E093,E097,E109,E122,E123	16
chr6	42020382	42020459	E051	1
chr6	42020470	42020510	E034	1
chr6	42020983	42021033	E051	1
chr6	42021369	42021784	E084,E085,E109,E123	4
chr6	42021833	42021911	E084	1
chr6	42023236	42023376	E034,E097	2
chr6	42026335	42026425	E051,E091	2
chr6	42027229	42027279	E109	1
chr6	42028614	42028664	E050	1
chr6	42034045	42034208	E022,E123	2
chr6	42034551	42035081	E056,E120,E121,E125,E126,E128	6
chr6	42035661	42036279	E083	1
chr6	42036994	42037139	E021,E117	2
chr6	42039602	42039827	E055,E056,E083,E091,E123	5
chr6	42039859	42039930	E083	1
chr6	42041456	42041533	E121	1
chr6	42042789	42042881	E029,E089	2
chr6	42042981	42043031	E092	1
chr6	42043126	42043629	E003,E004,E005,E006,E007,E008,E017,E021,E022,E028,E029,E032,E033,E034,E046,E050,E051,E055,E056,E057,E059,E080,E081,E082,E083,E084,E085,E086,E088,E089,E090,E091,E092,E093,E094,E097,E098,E100,E109,E114,E116,E117,E118,E119,E120,E121,E122,E123,E124,E125,E126,E127,E128	53
chr6	42046923	42047138	E120,E121	2
chr6	42047177	42047225	E034	1
chr6	42047662	42048028	E034,E046,E080,E120,E121,E123,E128	7
chr6	42049815	42049895	E119	1
chr6	42050971	42051235	E059	1
chr6	42051430	42051557	E109	1
chr6	42051919	42052116	E003,E004,E008,E021,E022,E050,E051,E109,E117,E123,E126	11
chr6	42052669	42053206	E008,E017,E055,E056,E080,E081,E082,E086,E088,E114,E117,E123,E126	13
chr6	42053865	42054786	E003,E004,E008,E021,E022,E055,E084,E085,E088,E093,E094,E097,E098,E109,E114,E122,E123	17
chr6	42054851	42054917	E114	1
chr6	42055421	42055688	E021,E051,E117,E123	4
chr6	42055793	42056380	E003,E004,E005,E006,E008,E017,E021,E022,E028,E055,E056,E057,E083,E086,E094,E098,E114,E117,E119,E120,E121,E123,E125,E127,E128	25
chr6	42056798	42056878	E119	1
chr6	42056909	42056959	E022	1
chr6	42057295	42057368	E083	1
chr6	42058592	42059105	E123	1
chr6	42059438	42060398	E050,E056,E086,E088,E123,E127	6
chr6	42060513	42061034	E123	1
chr6	42061349	42062091	E003,E004,E008,E021,E022,E050,E080,E083,E084,E085,E086,E091,E092,E094,E109,E114,E117,E118,E119,E120,E121,E123,E127	23
chr6	42062482	42062585	E080,E109	2
chr6	42062775	42062831	E109	1
chr6	42062907	42063177	E003,E004,E022,E080,E083,E091,E109,E114,E117,E119,E121,E126,E127	13
chr6	42063543	42063613	E003,E022	2
chr6	42063725	42064355	E003,E004,E008,E021,E022,E051,E056,E080,E083,E084,E094,E109,E114,E117,E118,E120,E121,E123	18
chr6	42064859	42064904	E097	1
chr6	42065450	42065510	E092	1
chr6	42065593	42065643	E109	1
chr6	42065723	42065783	E003	1
chr6	42066125	42066253	E003,E008,E021,E080,E114	5
chr6	42066314	42066472	E003	1
chr6	42066691	42066888	E021,E057,E109,E123	4
chr6	42066975	42068630	E003,E004,E006,E008,E017,E021,E022,E028,E055,E056,E057,E080,E084,E085,E086,E090,E091,E092,E094,E097,E098,E109,E114,E117,E118,E119,E120,E121,E123,E125,E126,E127,E128	33
chr6	42068965	42069588	E006,E017,E028,E057,E080,E083,E084,E085,E086,E088,E091,E092,E094,E097,E109,E118,E119,E121,E123,E125,E126,E127,E128	23
chr6	42069594	42069714	E034,E092	2
chr6	42070484	42070544	E021	1
chr6	42070883	42071530	E083,E084,E085,E091,E092,E109,E118,E123	8
chr6	42071617	42072830	E003,E004,E005,E006,E007,E008,E021,E022,E029,E032,E033,E034,E046,E050,E051,E055,E056,E059,E080,E081,E083,E084,E085,E086,E088,E089,E090,E091,E092,E093,E094,E097,E098,E100,E109,E116,E118,E121,E123,E124,E126,E128	42
chr6	42072838	42073154	E021,E022,E032,E046,E050,E051,E090,E093,E123,E126	10
chr6	42073197	42073393	E003,E021,E022,E050,E051,E093,E118	7
chr6	42073436	42073490	E080	1
chr6	42073645	42073728	E080	1
chr6	42073875	42074392	E022,E080,E084,E085,E086,E088,E092,E123,E127	9
chr6	42074455	42074806	E080,E084,E085,E092,E118	5
chr6	42075282	42075341	E084	1
chr6	42077290	42077344	E086	1
chr6	42077552	42077632	E123	1
chr6	42078522	42078721	E118	1
chr6	42080755	42080830	E029	1
chr6	42081550	42082206	E006,E017,E028,E055,E056,E057,E084,E085,E086,E092,E094,E109,E114,E117,E118,E119,E125,E128	18
chr6	42082251	42082360	E109,E127	2
chr6	42083730	42083793	E109	1
chr6	42084023	42084073	E109	1
chr6	42084142	42084192	E022	1
chr6	42084356	42084406	E109	1
chr6	42084707	42084778	E109	1
chr6	42084890	42085406	E084,E085,E092,E094,E098,E109,E114,E118	8
chr6	42085649	42086775	E004,E007,E028,E055,E056,E083,E084,E085,E086,E089,E090,E091,E092,E094,E098,E100,E109,E114,E117,E118,E119,E120,E121,E123,E125,E126,E127,E128	28
chr6	42086837	42086974	E109	1
chr6	42087107	42087151	E080	1
chr6	42088747	42089718	E004,E017,E055,E056,E084,E086,E091,E094,E109,E114,E117,E120,E121,E126,E127,E128	16
chr6	42090288	42090910	E028,E055,E056,E057,E084,E091,E092,E094,E100,E109,E114,E117,E119,E120,E121,E126,E127	17
chr6	42091399	42091483	E092	1
chr6	42091521	42091838	E089,E090,E121,E126	4
chr6	42091959	42092009	E080	1
chr6	42092118	42092216	E003	1
chr6	42092217	42092485	E090,E092,E094,E126	4
chr6	42092611	42092661	E092	1
chr6	42093204	42093326	E021,E050,E124	3
chr6	42093460	42093724	E004,E005,E123	3
chr6	42096335	42096628	E080,E097,E122,E123	4
chr6	42096656	42097152	E017,E080,E083,E097,E120,E121,E123	7
chr6	42098042	42098096	E127	1
chr6	42099247	42099819	E005,E006,E017,E022,E028,E055,E056,E059,E080,E086,E097,E118,E120,E121,E122,E123,E125,E126,E127,E128	20
chr6	42100691	42100956	E080,E084,E109	3
chr6	42100993	42101075	E118	1
chr6	42101167	42101237	E118	1
chr6	42101776	42101908	E118	1
chr6	42102022	42102072	E051	1
chr6	42102988	42103052	E021	1
chr6	42103061	42103161	E003,E021	2
chr6	42103198	42103261	E022	1
chr6	42103298	42103429	E003,E007	2
chr6	42103576	42103718	E003,E004,E005,E021,E022,E055,E056,E094,E125,E126,E128	11
chr6	42103991	42105588	E003,E004,E005,E006,E007,E008,E017,E021,E022,E028,E032,E033,E050,E051,E055,E056,E057,E080,E081,E082,E084,E085,E086,E088,E090,E091,E092,E093,E094,E097,E098,E109,E114,E116,E117,E118,E119,E120,E121,E122,E123,E125,E126,E127,E128	45
chr6	42106350	42107400	E003,E004,E006,E007,E008,E017,E021,E022,E055,E056,E059,E080,E084,E085,E088,E090,E092,E094,E098,E109,E114,E118,E122,E123,E125,E128	26
chr6	42107519	42108400	E003,E004,E006,E017,E021,E022,E028,E029,E032,E033,E046,E050,E051,E055,E056,E057,E080,E084,E085,E086,E092,E094,E100,E109,E114,E117,E118,E119,E120,E121,E123,E124,E125,E126,E127,E128	36
chr6	42108545	42111051	E003,E004,E005,E006,E007,E008,E017,E021,E022,E028,E029,E032,E033,E034,E050,E055,E056,E057,E080,E083,E084,E085,E086,E088,E089,E090,E091,E092,E094,E097,E098,E100,E109,E114,E117,E118,E119,E120,E121,E122,E123,E124,E125,E126,E127,E128	46
chr6	42111370	42111533	E003,E021,E022	3
chr6	42111818	42111906	E021	1
chr6	42112536	42112737	E029,E056,E109,E123,E124	5
chr6	42114617	42114717	E117	1
chr6	42114782	42115326	E004,E017,E094,E098,E109,E117,E123,E128	8
chr6	42115591	42115648	E084	1
chr6	42115729	42116335	E017,E022,E028,E055,E057,E080,E084,E085,E092,E098,E109,E117,E118,E120,E123,E125,E126,E127,E128	19
chr6	42116694	42116967	E004,E114	2
chr6	42117229	42117269	E086	1
chr6	42117478	42117625	E084,E092,E094	3
chr6	42119022	42119076	E084	1
chr6	42119099	42119586	E084,E085,E086,E109,E118	5
chr6	42119900	42120035	E004,E021,E055,E092,E126	5
chr6	42120284	42120338	E128	1
chr6	42120346	42120510	E003,E022,E123,E125,E128	5
chr6	42120557	42120845	E028,E057,E119,E127	4
chr6	42121099	42121139	E034	1
chr6	42121167	42121478	E032,E109,E118	3
chr6	42121571	42121696	E021,E109	2
chr6	42121761	42121934	E094,E109	2
chr6	42122321	42122522	E082,E121	2
chr6	42123214	42123276	E056,E091,E098	3
chr6	42124138	42124424	E003,E021,E022,E084	4
chr6	42124461	42124760	E008,E021,E022,E123	4
chr6	42124826	42124880	E056	1
chr6	42124885	42124965	E008	1
chr6	42125485	42126115	E005,E006,E028,E055,E056,E057,E084,E089,E090,E092,E100,E117,E125,E126,E127,E128	16
chr6	42126459	42126632	E120,E121,E126	3
chr6	42126644	42126723	E007	1
chr6	42127198	42127395	E109,E125,E127	3
chr6	42128341	42128410	E034	1
chr6	42129250	42129300	E021	1
chr6	42130150	42130471	E003,E004,E007,E021,E022,E080,E086,E118	8
chr6	42130647	42130707	E003	1
chr6	42130760	42130817	E033	1
chr6	42130990	42131060	E118	1
chr6	42131669	42132147	E003,E004,E005,E006,E007,E008,E017,E021,E022,E050,E056,E057,E059,E080,E086,E091,E097,E118,E120,E121,E125,E126,E128	23
chr6	42132800	42133355	E003,E006,E008,E017,E021,E022,E055,E056,E081,E082,E120,E121,E125,E126,E128	15
chr6	42134052	42134907	E003,E004,E005,E006,E007,E008,E017,E021,E022,E028,E029,E032,E033,E034,E046,E050,E051,E055,E056,E057,E059,E080,E081,E082,E083,E084,E085,E086,E088,E089,E090,E091,E092,E093,E094,E097,E098,E100,E109,E114,E116,E117,E118,E119,E120,E121,E122,E123,E124,E125,E126,E127,E128	53
chr6	42134966	42135016	E021	1
chr6	42136323	42136443	E109,E121	2
chr6	42136495	42136639	E017,E055,E056,E121,E123,E126,E128	7
chr6	42136668	42136718	E017	1
chr6	42137330	42137370	E034	1
chr6	42137952	42138053	E080	1
chr6	42138144	42138416	E081,E082,E123	3
chr6	42139171	42139352	E123	1
chr6	42140067	42140208	E109	1
chr6	42142121	42142176	E114	1
chr6	42142882	42142956	E051	1
chr6	42143574	42143623	E034	1
chr6	42143715	42143888	E003,E004,E005,E007,E008,E021,E022,E034,E051,E055,E091,E114,E119,E123,E127	15
chr6	42144796	42145081	E003,E008,E022,E123	4
chr6	42145138	42145360	E008,E021	2
chr6	42145409	42146328	E003,E004,E005,E007,E008,E021,E022,E034,E050,E051,E056,E080,E081,E082,E083,E086,E088,E092,E093,E118,E124	21
chr6	42147203	42147986	E005,E028,E056,E057,E109,E117,E118,E128	8
chr6	42148774	42148906	E123	1
chr6	42149823	42150260	E094,E097,E109,E117,E123	5
chr6	42151357	42151411	E021	1
chr6	42153176	42153228	E086	1
chr6	42153232	42153309	E029	1
chr6	42153404	42153784	E008,E080,E086,E088,E092,E114	6
chr6	42153952	42154002	E088	1
chr6	42154640	42154690	E021	1
chr6	42156321	42156406	E021	1
chr6	42158382	42158952	E005,E006,E017,E055,E056,E086,E089,E090,E098,E100,E120,E121,E123,E125,E126,E128	16
chr6	42160229	42160545	E057,E094,E114,E117,E127	5
chr6	42161150	42161988	E003,E004,E006,E007,E008,E021,E022,E028,E032,E034,E055,E056,E057,E114,E116,E117,E119,E120,E121,E123,E125,E127,E128	23
chr6	42162332	42162392	E003	1
chr6	42163109	42163544	E008,E057,E084,E097,E123	5
chr6	42164225	42164421	E056,E121,E123,E126	4
chr6	42164441	42164653	E123	1
chr6	42165213	42166246	E006,E017,E029,E055,E056,E057,E059,E084,E085,E100,E109,E114,E118,E120,E121,E122,E123,E125,E126,E127,E128	21
chr6	42166666	42166790	E123	1
chr6	42166855	42168639	E004,E005,E006,E007,E017,E028,E034,E055,E056,E057,E084,E088,E089,E091,E092,E094,E097,E098,E114,E117,E118,E119,E120,E121,E123,E125,E126,E127,E128	29
chr6	42168948	42169384	E055,E056,E084,E109,E114,E118,E123,E126	8
chr6	42169412	42169620	E123	1
chr6	42169669	42169719	E051	1
chr6	42169916	42170014	E121	1
chr6	42170370	42170672	E005,E056,E100,E123	4
chr6	42171858	42172496	E006,E017,E028,E034,E055,E056,E057,E084,E085,E092,E094,E098,E100,E109,E114,E117,E118,E119,E120,E121,E123,E126	22
chr6	42173159	42173331	E056,E126	2
chr6	42174488	42174589	E089,E118	2
chr6	42174636	42174716	E123	1
chr6	42177773	42177875	E055,E056,E121,E126	4
chr6	42178363	42178988	E055,E056,E117,E120,E121,E122,E128	7
chr6	42179441	42179870	E116	1
chr6	42180206	42180491	E057	1
chr6	42182446	42182870	E003,E004,E005,E006,E007,E008,E017,E021,E022,E028,E029,E032,E033,E034,E046,E050,E051,E055,E056,E057,E059,E080,E081,E082,E083,E084,E085,E086,E088,E089,E090,E091,E092,E093,E094,E097,E098,E100,E109,E114,E116,E117,E118,E119,E120,E121,E122,E123,E124,E125,E126,E127,E128	53
chr6	42183184	42183727	E034,E123	2
chr6	42183886	42183940	E100	1
chr6	42184163	42184857	E034,E123	2
chr6	42184932	42186196	E003,E004,E005,E006,E007,E008,E017,E021,E022,E028,E029,E032,E033,E034,E046,E050,E051,E055,E056,E057,E059,E080,E081,E082,E083,E084,E085,E086,E088,E089,E090,E091,E092,E093,E094,E097,E098,E100,E109,E114,E116,E117,E118,E119,E120,E121,E122,E123,E124,E125,E126,E127,E128	53
chr6	42187706	42187786	E123	1
chr6	42188076	42188353	E085,E091,E092	3
chr6	42188614	42188819	E029,E109,E116	3
chr6	42188931	42189051	E029,E055,E056,E123	4
chr6	42189301	42189691	E028,E057,E091,E119,E127	5
chr6	42190158	42190240	E084,E091	2
chr6	42190251	42190495	E005,E017,E055,E056,E084,E085,E091,E118,E127	9
chr6	42191860	42192829	E006,E017,E028,E029,E046,E055,E056,E057,E080,E084,E085,E091,E094,E100,E109,E114,E116,E117,E118,E119,E120,E121,E122,E123,E124,E125,E126,E127,E128	29
chr6	42193131	42193252	E123	1
chr6	42193256	42193391	E090	1
chr6	42193575	42195611	E003,E004,E005,E006,E017,E028,E033,E055,E056,E057,E080,E084,E085,E086,E088,E090,E091,E092,E097,E098,E109,E114,E117,E118,E119,E120,E121,E123,E125,E126,E127,E128	32
chr6	42196478	42196660	E091,E114,E123	3
chr6	42197213	42197467	E123	1
chr6	42197520	42197808	E028,E088,E097,E123	4
chr6	42197993	42198321	E003,E021,E022,E028,E032,E055,E056,E080,E088,E091,E092,E114,E116,E117,E119,E120,E121,E122,E123,E127,E128	21
chr6	42198358	42198661	E080,E083,E088,E092,E097	5
chr6	42198787	42198886	E088	1
chr6	42198941	42199038	E080,E088,E097	3
chr6	42199930	42200084	E057,E093,E123	3
chr6	42203894	42203974	E123	1
chr6	42204010	42204791	E032,E116,E123	3
chr6	42204922	42205032	E080	1
chr6	42205235	42205362	E080,E123	2
chr6	42206026	42206289	E028,E057,E120,E127	4
chr6	42206916	42206972	E084	1
chr6	42207079	42208081	E004,E017,E021,E028,E055,E056,E057,E092,E094,E114,E117,E119,E120,E121,E123,E125,E126,E127,E128	19
chr6	42208437	42208551	E003,E091	2
chr6	42209632	42210015	E003,E004,E008,E021,E022	5
chr6	42210380	42210430	E021	1
chr6	42210834	42211132	E021,E122,E123	3
chr6	42214310	42214369	E034	1
chr6	42216996	42217499	E007,E017,E028,E055,E056,E057,E083,E088,E089,E090,E100,E119,E120,E126,E127,E128	16
chr6	42217871	42217989	E007	1
chr6	42218080	42218711	E004,E007,E081,E082,E086,E089,E090,E092,E109	9
chr6	42218950	42219180	E007,E088,E089,E126	4
chr6	42219215	42220310	E006,E017,E051,E055,E056,E059,E080,E081,E082,E083,E084,E085,E086,E088,E089,E090,E091,E092,E093,E097,E098,E100,E109,E118,E121,E122,E123,E125,E126,E128	30
chr6	42220506	42220602	E090	1
chr6	42220642	42220770	E090	1
chr6	42221065	42221133	E089	1
chr6	42221883	42221923	E034	1
chr6	42222351	42222418	E090,E097	2
chr6	42222555	42222609	E126	1
chr6	42222845	42223214	E017,E055,E056,E120,E121,E126	6
chr6	42223334	42223403	E055	1
chr6	42223958	42224026	E046	1
chr6	42224044	42224093	E097	1
chr6	42224608	42224714	E122	1
chr6	42224760	42225747	E003,E004,E007,E008,E021,E022,E056,E080,E086,E097,E122	11
chr6	42225821	42225918	E004,E080	2
chr6	42226163	42226279	E080	1
chr6	42226342	42226386	E080	1
chr6	42226855	42226978	E082	1
chr6	42227051	42227138	E100,E118	2
chr6	42227446	42227544	E090,E097	2
chr6	42227567	42227613	E086	1
chr6	42227655	42229181	E003,E004,E006,E007,E008,E017,E021,E022,E029,E033,E034,E046,E050,E051,E055,E056,E080,E083,E084,E085,E086,E088,E089,E090,E091,E092,E093,E097,E098,E100,E109,E114,E116,E117,E118,E123,E124,E126,E128	39
chr6	42229221	42229294	E100	1
chr6	42229518	42229577	E084	1
chr6	42229815	42229869	E126	1
chr6	42229907	42229957	E050	1
chr6	42230388	42230562	E059,E098,E100	3
chr6	42230631	42230680	E034	1
chr6	42231094	42231485	E005,E021,E022,E059,E086,E123	6
chr6	42231572	42231755	E034,E125,E128	3
chr6	42231972	42232164	E089,E090,E121,E126	4
chr6	42232165	42232215	E083	1
chr6	42232288	42233250	E022,E034,E059,E091,E093,E109	6
chr6	42234621	42234744	E017	1
chr6	42235698	42235766	E034	1
chr6	42235951	42236021	E118	1
chr6	42236709	42236782	E093	1
chr6	42236804	42236880	E033	1
chr6	42237181	42238117	E003,E032,E033,E034,E046,E093,E116	7
chr6	42239706	42239870	E017	1
chr6	42240080	42240134	E017	1
chr6	42240202	42240523	E056,E090,E126	3
chr6	42240605	42240674	E056	1
chr6	42242661	42242712	E082	1
chr6	42242725	42242965	E017,E081,E082,E088	4
chr6	42243078	42244547	E005,E006,E017,E055,E080,E081,E082,E083,E084,E086,E088,E089,E090,E091,E092,E093,E097,E098,E100,E120,E121,E126	22
chr6	42244914	42244969	E034	1
chr6	42245693	42245771	E034,E093	2
chr6	42245892	42246316	E033,E034,E046,E050,E084,E085,E093,E109	8
chr6	42246337	42246392	E034	1
chr6	42246413	42248608	E008,E017,E021,E022,E028,E032,E033,E034,E046,E050,E051,E055,E056,E057,E083,E084,E085,E086,E088,E089,E090,E091,E092,E093,E094,E097,E098,E100,E109,E114,E116,E117,E119,E120,E121,E125,E126,E127,E128	39
chr6	42248784	42249271	E028,E057,E083,E088,E089,E090,E091,E092,E093,E119	10
chr6	42249280	42249730	E029,E033,E034,E046,E050,E051,E088,E109,E116,E124,E127	11
chr6	42252392	42252492	E008	1
chr6	42252719	42252786	E046	1
chr6	42255918	42255968	E022	1
chr6	42256339	42256399	E080	1
chr6	42256647	42256785	E080	1
chr6	42256844	42256944	E117	1
chr6	42256978	42257304	E080,E086,E088,E089,E090,E091,E097,E098,E109,E117,E126	11
chr6	42257443	42257581	E080,E097	2
chr6	42257735	42257783	E080	1
chr6	42257838	42257908	E118	1
chr6	42258995	42259096	E088,E123	2
chr6	42259556	42260320	E005,E006,E017,E028,E029,E034,E046,E050,E055,E056,E057,E059,E080,E088,E092,E094,E109,E114,E117,E119,E120,E121,E125,E126,E127,E128	26
chr6	42261130	42261248	E034,E088	2
chr6	42261296	42261647	E046,E050,E083,E085,E086,E088,E109,E124	8
chr6	42262292	42263381	E006,E017,E028,E029,E034,E046,E055,E056,E057,E059,E080,E092,E094,E100,E109,E114,E117,E119,E120,E121,E122,E123,E124,E125,E126,E127,E128	27
chr6	42263540	42263775	E034,E046,E109	3
chr6	42264127	42264232	E080	1
chr6	42264504	42264705	E006,E017,E084,E088	4
chr6	42265034	42265208	E028,E119	2
chr6	42265292	42265346	E127	1
chr6	42265501	42265664	E028,E057,E127	3
chr6	42268506	42268893	E028,E057,E114,E119,E127	5
chr6	42269663	42270576	E003,E006,E017,E059,E086,E088,E089,E090,E091,E092,E127,E128	12
chr6	42270595	42270763	E088,E097	2
chr6	42270819	42270900	E088	1
chr6	42271851	42272739	E004,E005,E006,E021,E022,E055,E059,E080,E083,E084,E086,E088,E089,E090,E091,E092,E094,E097,E120,E121	20
chr6	42273205	42273255	E090	1
chr6	42273271	42273726	E088,E089,E090	3
chr6	42274572	42275108	E059,E080,E084,E089,E090,E098,E109	7
chr6	42275560	42275623	E005	1
chr6	42275655	42275705	E093	1
chr6	42277270	42277436	E109	1
chr6	42277605	42277821	E003,E004,E005,E006,E007,E008,E021,E022,E029,E032,E033,E034,E046,E050,E051,E055,E056,E081,E082,E083,E086,E088,E089,E090,E091,E093,E109,E114,E116,E117,E118,E122,E123,E124,E126	35
chr6	42278111	42278160	E080	1
chr6	42278613	42278754	E017,E120,E125,E128	4
chr6	42279874	42279934	E006	1
chr6	42280739	42281145	E006,E017,E034,E055,E056,E080,E088,E097,E114,E120,E121,E125,E126,E128	14
chr6	42281383	42282880	E004,E006,E017,E022,E029,E050,E051,E055,E056,E080,E083,E085,E086,E088,E089,E090,E091,E092,E097,E109,E114,E117,E120,E121,E123,E124,E125,E126,E127,E128	30
chr6	42282933	42283036	E034,E109	2
chr6	42283157	42283416	E004,E006,E029	3
chr6	42283456	42285181	E003,E004,E005,E006,E007,E008,E017,E021,E022,E028,E029,E032,E033,E034,E046,E050,E055,E056,E057,E059,E080,E084,E091,E092,E094,E097,E098,E109,E114,E116,E117,E118,E119,E120,E121,E122,E123,E124,E125,E126,E127,E128	42
chr6	42285952	42286012	E003	1
chr6	42286200	42286301	E029,E124	2
chr6	42286638	42286688	E022	1
chr6	42286701	42286779	E021	1
chr6	42287955	42287999	E034	1
chr6	42288125	42288231	E034,E046	2
chr6	42288635	42288808	E006,E017,E029,E055,E057,E125,E128	7
chr6	42289340	42289390	E055	1
chr6	42289746	42289860	E034	1
chr6	42289947	42290030	E034	1
chr6	42290335	42290438	E008	1
chr6	42290474	42290710	E003,E004,E008,E021,E022,E123	6
chr6	42291421	42291542	E057,E080	2
chr6	42292310	42292422	E057	1
chr6	42292523	42292693	E017,E055,E056,E057,E080,E125,E126,E128	8
chr6	42292985	42293113	E081	1
chr6	42293504	42293629	E127	1
chr6	42293802	42294546	E005,E028,E029,E056,E057,E084,E092,E094,E119,E120,E124,E126,E127	13
chr6	42295123	42295244	E123	1
chr6	42295423	42295478	E034	1
chr6	42295546	42295612	E081	1
chr6	42298070	42298140	E033	1
chr6	42298826	42299069	E004,E006,E091	3
chr6	42299229	42299289	E029	1
chr6	42300692	42301737	E007,E029,E050,E123,E124	5
chr6	42301863	42301957	E083	1
chr6	42302020	42302095	E083	1
chr6	42303248	42303356	E126	1
chr6	42303533	42303975	E006,E055,E056,E126	4
chr6	42305128	42305168	E086	1
chr6	42305356	42305480	E006,E124	2
chr6	42305912	42305990	E056	1
chr6	42306064	42307090	E006,E017,E028,E029,E055,E056,E057,E084,E086,E097,E109,E114,E117,E119,E120,E121,E122,E123,E125,E126,E127,E128	22
chr6	42307156	42307228	E006	1
chr6	42307323	42307423	E117	1
chr6	42307477	42307527	E022	1
chr6	42307533	42307613	E057	1
chr6	42307711	42308179	E006,E028,E029,E057,E116,E117,E119,E124,E125,E126,E127	11
chr6	42308988	42309168	E088	1
chr6	42309608	42309733	E081,E082	2
chr6	42309772	42309907	E081,E082	2
chr6	42310451	42310726	E081,E082	2
chr6	42310746	42310992	E081,E082,E127	3
chr6	42312667	42312729	E055,E121	2
chr6	42314118	42314185	E046	1
chr6	42317051	42317101	E091	1
chr6	42317474	42317545	E091	1
chr6	42317825	42319031	E017,E055,E056,E080,E081,E082,E084,E126	8
chr6	42319598	42319660	E126	1
chr6	42320650	42320909	E017,E022,E028,E029,E055,E056,E057,E080,E114,E117,E119,E120,E121,E125,E126,E127,E128	17
chr6	42321797	42321919	E081,E082	2
chr6	42322545	42322733	E006,E017,E055,E056,E126	5
chr6	42323278	42323338	E088	1
chr6	42323807	42323897	E029	1
chr6	42324058	42324098	E034	1
chr6	42325107	42325728	E006,E017,E022,E028,E034,E046,E055,E056,E057,E081,E092,E114,E116,E119,E120,E121,E125,E126,E128	19
chr6	42326130	42326207	E092	1
chr6	42326768	42327092	E055,E056,E120,E121,E126	5
chr6	42331293	42331353	E003	1
chr6	42331524	42331574	E084	1
chr6	42331730	42332003	E029,E080,E084,E097,E100,E109,E124	7
chr6	42332195	42332670	E029,E124	2
chr6	42332751	42333120	E028,E092,E093,E109,E117,E126	6
chr6	42333926	42333988	E005	1
chr6	42334115	42334155	E034	1
chr6	42334177	42334395	E033,E034,E046,E093	4
chr6	42334412	42334452	E034	1
chr6	42334602	42336352	E006,E017,E022,E029,E032,E033,E034,E046,E050,E051,E055,E056,E080,E083,E090,E093,E109,E116,E123,E124	20
chr6	42336711	42336972	E029,E034,E083,E094,E117	5
chr6	42337025	42337075	E083	1
chr6	42337217	42337312	E029,E033,E088,E124	4
chr6	42337326	42337615	E029,E032,E033,E034,E046,E057,E091,E109,E116,E117,E123,E127	12
chr6	42337686	42337729	E034	1
chr6	42338163	42338228	E029	1
chr6	42339068	42339121	E034	1
chr6	42339519	42339585	E034	1
chr6	42340098	42340237	E029	1
chr6	42340422	42340736	E029,E046,E116,E124	4
chr6	42340867	42341035	E029,E124	2
chr6	42341378	42341655	E029,E057,E117,E124,E127	5
chr6	42341813	42342416	E029,E033,E034,E046,E050,E051,E055,E056,E093,E121,E124	11
chr6	42342794	42342985	E081,E082,E084	3
chr6	42343108	42343210	E029,E124	2
chr6	42343289	42343349	E034	1
chr6	42343415	42343469	E033	1
chr6	42343479	42343622	E029,E124	2
chr6	42344027	42344256	E022,E034,E055,E056	4
chr6	42345512	42345562	E055	1
chr6	42345904	42346195	E029,E033,E034,E050,E051,E083,E093,E116,E123	9
chr6	42346277	42346317	E034	1
chr6	42346341	42346600	E029,E034,E046,E050,E051,E093,E109,E124	8
chr6	42347167	42347302	E084,E109	2
chr6	42348075	42348776	E046,E080,E083,E084,E085,E109,E124	7
chr6	42349013	42349158	E088,E124	2
chr6	42350862	42350940	E080	1
chr6	42351132	42351326	E116	1
chr6	42353209	42353380	E109	1
chr6	42354536	42354654	E034	1
chr6	42354980	42355507	E028,E032,E033,E034,E046,E050,E051,E093,E098,E109,E116,E119	12
chr6	42356138	42356209	E081,E089	2
chr6	42356278	42356324	E034	1
chr6	42356913	42356962	E034	1
chr6	42357385	42357795	E022,E033,E034,E046,E093	5
chr6	42357823	42358872	E008,E021,E032,E033,E034,E046,E088,E092,E093,E094,E098,E109,E116	13
chr6	42358875	42358955	E046	1
chr6	42359529	42359604	E034	1
chr6	42361060	42361185	E084	1
chr6	42361196	42361349	E080,E084,E085,E098,E109	5
chr6	42361376	42361545	E034,E109,E124	3
chr6	42362151	42362263	E021,E034	2
chr6	42362782	42363161	E029,E032,E034,E046,E080,E124	6
chr6	42364575	42364716	E003,E021,E022,E034	4
chr6	42364745	42364830	E008	1
chr6	42365333	42365373	E034	1
chr6	42367364	42367418	E100	1
chr6	42367877	42368126	E088,E089,E090,E120,E121	5
chr6	42369355	42369696	E028,E057,E109,E114,E119,E127	6
chr6	42369765	42370496	E006,E017,E021,E028,E029,E033,E034,E046,E050,E055,E056,E057,E093,E109,E116,E117,E119,E120,E124,E125,E126,E127,E128	23
chr6	42370542	42370633	E034,E046	2
chr6	42370975	42371938	E003,E005,E006,E017,E022,E028,E055,E056,E057,E084,E085,E089,E090,E091,E092,E094,E109,E114,E117,E119,E121,E123,E124,E125,E126,E127,E128	27
chr6	42371959	42373184	E003,E004,E005,E006,E007,E008,E017,E021,E022,E028,E029,E033,E034,E046,E055,E056,E057,E059,E080,E083,E084,E085,E088,E089,E090,E091,E092,E094,E097,E100,E109,E114,E117,E119,E120,E121,E122,E123,E124,E125,E126,E127,E128	43
chr6	42373685	42373729	E097	1
chr6	42373939	42374010	E029	1
chr6	42374098	42374164	E109	1
chr6	42374482	42374932	E006,E007,E017,E055,E056,E080,E083,E086,E090,E092,E097,E109,E122,E125,E126,E127	16
chr6	42375072	42375778	E005,E006,E017,E021,E029,E034,E046,E051,E055,E056,E057,E083,E089,E097,E098,E100,E119,E121,E123,E124,E125,E126,E127,E128	24
chr6	42376767	42376821	E126	1
chr6	42377386	42377669	E029,E032,E050,E051,E123,E124	6
chr6	42378411	42378519	E034,E080	2
chr6	42378883	42378933	E089	1
chr6	42379106	42379380	E029,E046,E090,E124	4
chr6	42379426	42379480	E098	1
chr6	42379544	42379659	E050,E123	2
chr6	42380844	42380965	E034	1
chr6	42381818	42381942	E123	1
chr6	42382044	42382094	E093	1
chr6	42384733	42384792	E055	1
chr6	42384817	42384878	E003	1
chr6	42385120	42385171	E021	1
chr6	42385308	42385382	E046	1
chr6	42385418	42385949	E005,E007,E033,E034,E046,E050,E051,E093,E109,E120,E124,E125,E126,E128	14
chr6	42386308	42386897	E004,E084,E085,E109	4
chr6	42387289	42387329	E034	1
chr6	42387509	42387977	E003,E004,E008,E021,E022,E057	6
chr6	42388047	42388207	E008,E021,E022,E097	4
chr6	42391030	42391363	E008,E050,E051,E093,E116	5
chr6	42391646	42391696	E093	1
chr6	42392473	42393046	E028,E057,E084,E085,E086,E092,E094,E109,E126	9
chr6	42393691	42393735	E080	1
chr6	42393851	42394099	E084,E116	2
chr6	42394344	42394493	E091	1
chr6	42395630	42395875	E034,E084,E085,E109,E121,E126	6
chr6	42395985	42396051	E084	1
chr6	42396052	42396964	E003,E004,E005,E006,E007,E008,E017,E021,E022,E029,E032,E033,E034,E046,E055,E056,E084,E085,E086,E088,E089,E091,E092,E093,E094,E097,E098,E100,E109,E116,E124,E125,E126,E128	34
chr6	42396965	42397259	E003,E034,E046,E050,E051,E091	6
chr6	42397435	42397923	E005,E091	2
chr6	42399125	42399711	E003,E007,E091	3
chr6	42399749	42399957	E005,E091	2
chr6	42401129	42401189	E122	1
chr6	42402093	42402263	E004,E050,E080,E084,E097	5
chr6	42402334	42402403	E050,E125	2
chr6	42404636	42404829	E005,E006,E017,E055,E056,E059,E121,E125,E126,E128	10
chr6	42406703	42406753	E021	1
chr6	42407608	42407658	E114	1
chr6	42407727	42408150	E003,E004,E005,E006,E008,E017,E021,E050,E080,E083,E086,E088,E097,E123,E128	15
chr6	42408475	42408520	E097	1
chr6	42408630	42410161	E003,E004,E005,E006,E007,E008,E017,E021,E022,E034,E055,E056,E080,E081,E082,E084,E085,E086,E088,E089,E090,E091,E092,E094,E097,E098,E100,E109,E125,E126,E128	31
chr6	42410216	42410284	E007,E022	2
chr6	42411170	42411744	E003,E008,E021,E034,E046,E055,E056,E083,E086,E088,E089,E092,E093,E097	14
chr6	42412056	42412264	E017,E055,E056,E088,E097,E126	6
chr6	42412329	42412653	E005,E088,E091,E092	4
chr6	42412674	42412748	E034,E097	2
chr6	42413321	42413361	E034	1
chr6	42414138	42414353	E055,E080,E126	3
chr6	42414393	42414441	E080	1
chr6	42414703	42415381	E055,E056,E059,E126	4
chr6	42416219	42416443	E083,E088,E097,E098,E100	5
chr6	42416525	42416603	E034,E089	2
chr6	42416651	42417416	E046,E055,E057,E081,E088,E090,E092,E097,E119,E126,E127	11
chr6	42417500	42422733	E003,E004,E005,E006,E007,E008,E017,E021,E022,E028,E029,E032,E033,E034,E046,E050,E051,E055,E056,E057,E059,E080,E081,E082,E083,E084,E085,E086,E088,E089,E090,E091,E092,E093,E094,E097,E098,E100,E109,E114,E116,E117,E118,E119,E120,E121,E122,E123,E124,E125,E126,E127,E128	53
chr6	42423748	42423838	E034	1
chr6	42423847	42423921	E022	1
chr6	42425791	42425831	E034	1
chr6	42426277	42426339	E007	1
chr6	42427746	42427868	E003	1
chr6	42428489	42428639	E091	1
chr6	42428738	42428891	E017,E055,E056,E120,E121,E125,E126,E128	8
chr6	42435445	42435722	E123	1
chr6	42435803	42435893	E123	1
chr6	42438297	42438337	E034	1
chr6	42439000	42439080	E123	1
chr6	42439680	42439731	E080	1
chr6	42440240	42440331	E022	1
chr6	42442024	42442119	E121	1
chr6	42445205	42445406	E082	1
chr6	42446393	42446518	E083	1
chr6	42449662	42449804	E059,E086	2
chr6	42449885	42450335	E006,E017,E080,E084,E086,E088,E089,E090,E092,E097	10
chr6	42450356	42450453	E086,E088	2
chr6	42452488	42452548	E122	1
chr6	42452552	42452602	E022	1
chr6	42453235	42453294	E056	1
chr6	42454848	42454912	E034	1
chr6	42455980	42456046	E109	1
chr6	42460499	42460581	E086	1
chr6	42461941	42462129	E003,E123	2
chr6	42466296	42466627	E003,E004,E008,E021,E022,E080,E083,E084,E085,E086,E088,E109,E114,E116,E117,E123	16
chr6	42467806	42467887	E118	1
chr6	42469967	42470158	E116,E126	2
chr6	42470325	42470413	E123	1
chr6	42470861	42470924	E029	1
chr6	42471445	42472037	E116	1
chr6	42472428	42472707	E091,E116,E117,E123	4
chr6	42472721	42472829	E117,E123	2
chr6	42472892	42473669	E017,E028,E029,E033,E046,E055,E056,E057,E059,E100,E114,E116,E117,E119,E120,E121,E122,E123,E124,E125,E126,E127,E128	23
chr6	42473815	42474050	E056,E116,E123,E126	4
chr6	42474131	42474317	E116	1
chr6	42474472	42475298	E032,E116,E123,E126	4
chr6	42475640	42476195	E006,E056,E059,E080,E086,E089,E090,E109,E114,E121,E126,E128	12
chr6	42477145	42477291	E126	1
chr6	42477542	42477822	E006,E116	2
chr6	42477971	42478011	E086	1
chr6	42478633	42478792	E033,E057	2
chr6	42479140	42479221	E004	1
chr6	42479773	42480039	E006,E017,E055,E056,E080,E088,E090,E125,E126,E128	10
chr6	42480287	42480689	E003,E022,E050,E056,E086,E088,E117	7
chr6	42481835	42481960	E124	1
chr6	42482498	42482818	E029,E046,E091,E124,E126	5
chr6	42483196	42483575	E059	1
chr6	42488241	42488388	E117	1
chr6	42488476	42489227	E006,E017,E028,E029,E032,E033,E046,E050,E051,E055,E056,E057,E114,E116,E117,E120,E121,E123,E124,E125,E126,E127,E128	23
chr6	42489805	42490054	E017,E120,E125,E128	4
chr6	42491003	42491242	E006,E017,E055,E056,E125,E126,E128	7
chr6	42492978	42493392	E084,E085,E092	3
chr6	42493793	42493850	E021	1
chr6	42498142	42498316	E029,E056,E124	3
chr6	42499771	42500242	E003,E004,E005,E006,E007,E008,E017,E021,E022,E028,E029,E032,E033,E034,E046,E050,E051,E055,E056,E057,E059,E080,E081,E082,E083,E084,E085,E086,E088,E089,E090,E091,E092,E093,E094,E097,E098,E100,E109,E114,E116,E117,E119,E120,E121,E122,E123,E124,E125,E126,E127,E128	52
chr6	42501578	42501855	E029,E124	2
chr6	42502154	42502282	E124	1
chr6	42503092	42503165	E051	1
chr6	42505346	42505557	E029,E055,E124	3
chr6	42505622	42505713	E122	1
chr6	42505751	42505839	E022,E122	2
chr6	42505850	42505919	E097	1
chr6	42505941	42506098	E122	1
chr6	42507035	42507152	E017	1
chr6	42507258	42507308	E093	1
chr6	42508498	42508548	E093	1
chr6	42513093	42513425	E005,E029,E083,E124	4
chr6	42514638	42514697	E032	1
chr6	42514803	42514853	E093	1
chr6	42514916	42516407	E003,E004,E005,E006,E007,E008,E017,E021,E022,E028,E029,E032,E033,E034,E046,E050,E051,E055,E056,E057,E059,E080,E081,E082,E083,E084,E085,E086,E088,E089,E090,E091,E092,E093,E094,E097,E098,E100,E109,E114,E116,E117,E118,E119,E120,E121,E122,E123,E124,E125,E126,E127,E128	53
chr6	42516652	42516762	E017,E055	2
chr6	42517270	42517410	E003,E017,E022,E032,E034,E051,E123	7
chr6	42517445	42517495	E055	1
chr6	42518000	42518131	E055	1
chr6	42518184	42518330	E006,E017,E055,E121,E125,E128	6
chr6	42519066	42519303	E006,E017,E055,E056,E114,E119,E120,E126	8
chr6	42520789	42520843	E100	1
chr6	42521643	42521683	E034	1
chr6	42521701	42521745	E080	1
chr6	42521768	42522238	E003,E022,E050,E051,E055,E080,E083,E086,E092,E118,E124	11
chr6	42522330	42522435	E022,E034,E051,E080	4
chr6	42522456	42522496	E034	1
chr6	42522791	42522845	E100	1
chr6	42523157	42523236	E034	1
chr6	42523270	42524709	E003,E004,E006,E008,E017,E021,E022,E028,E029,E032,E033,E034,E046,E050,E051,E055,E056,E057,E080,E084,E085,E086,E088,E092,E093,E094,E109,E114,E116,E117,E121,E123,E124,E126	34
chr6	42524948	42525036	E059	1
chr6	42525520	42525582	E109	1
chr6	42527100	42527207	E091	1
chr6	42528431	42528683	E029,E120,E121,E123	4
chr6	42530463	42530511	E097	1
chr6	42530641	42530880	E034,E097,E100,E118,E123	5
chr6	42530977	42533451	E003,E004,E005,E006,E007,E008,E017,E021,E022,E028,E029,E032,E033,E034,E046,E050,E051,E055,E056,E057,E059,E080,E081,E082,E083,E084,E085,E086,E088,E089,E090,E091,E092,E093,E094,E097,E098,E100,E109,E114,E116,E117,E118,E119,E120,E121,E122,E123,E124,E125,E126,E127,E128	53
chr6	42533516	42534143	E006,E032,E034,E046,E050,E080,E084,E088,E091,E093,E097,E100,E109,E116,E117,E123,E126,E127	18
chr6	42534704	42534744	E034	1
chr6	42534989	42535221	E109,E123	2
chr6	42535461	42535566	E034	1
chr6	42535682	42535742	E051	1
chr6	42536015	42536095	E123	1
chr6	42536631	42537893	E006,E017,E028,E029,E033,E046,E050,E051,E055,E056,E057,E059,E084,E085,E092,E097,E100,E109,E114,E116,E117,E118,E119,E120,E121,E122,E123,E124,E125,E126,E127,E128	32
chr6	42539276	42539356	E116	1
chr6	42539454	42539698	E021,E093,E097,E123	4
chr6	42539761	42540714	E006,E029,E032,E033,E034,E046,E050,E051,E086,E088,E093,E097,E100,E109,E116,E123,E124,E126,E128	19
chr6	42541453	42541636	E123	1
chr6	42544423	42544546	E100,E120,E121	3
chr6	42547245	42547285	E034	1
chr6	42548664	42548708	E097	1
chr6	42551081	42551224	E121,E126	2
chr6	42555862	42555922	E125	1
chr6	42559139	42559220	E123	1
chr6	42559254	42559336	E034	1
chr6	42561021	42561084	E126	1
chr6	42563019	42563059	E034	1
chr6	42563967	42564122	E057	1
chr6	42565037	42565108	E055,E056	2
chr6	42566330	42566388	E022	1
chr6	42566486	42566589	E081,E082	2
chr6	42567390	42567581	E006,E080,E118,E120	4
chr6	42568263	42568359	E057	1
chr6	42572029	42572170	E017,E055,E120,E126	4
chr6	42573424	42573504	E123	1
chr6	42574944	42575108	E029,E124,E126	3
chr6	42578197	42578511	E057	1
chr6	42579917	42579991	E097	1
chr6	42580051	42580131	E123	1
chr6	42580341	42580555	E123	1
chr6	42582038	42582124	E032,E123	2
chr6	42583537	42583810	E117,E123	2
chr6	42584521	42584790	E017,E055,E056,E100,E119,E120,E123,E126,E128	9
chr6	42585177	42585244	E022	1
chr6	42585904	42586107	E003,E021,E022,E100	4
chr6	42586349	42586913	E003,E017,E021,E022,E028,E055,E056,E057,E100,E117,E120,E121,E123,E125,E126,E128	16
chr6	42587449	42587577	E022,E100	2
chr6	42592072	42592185	E084	1
chr6	42592222	42592283	E084,E085	2
chr6	42592318	42592756	E055,E056,E059,E084,E085,E109,E123,E128	8
chr6	42593360	42593445	E100	1
chr6	42594090	42594311	E123	1
chr6	42594353	42594471	E123	1
chr6	42594552	42595213	E005,E123	2
chr6	42595487	42595989	E055,E059,E097,E121,E123,E125,E126,E128	8
chr6	42597353	42597433	E123	1
chr6	42597576	42597880	E050,E051,E080,E116,E123	5
chr6	42598915	42599019	E088	1
chr6	42599108	42599438	E088	1
chr6	42600032	42600124	E088,E126	2
chr6	42604747	42604812	E033	1
chr6	42606053	42606112	E034	1
chr6	42608812	42608862	E032	1
chr6	42609391	42609441	E051	1
chr6	42610698	42610753	E094	1
chr6	42614264	42614391	E059	1
chr6	42616133	42616179	E034	1
chr6	42616957	42617076	E092,E094	2
chr6	42620198	42620363	E080,E083,E084,E086,E123	5
chr6	42622808	42622886	E122	1
chr6	42626303	42626532	E081,E082	2
chr6	42626612	42626744	E123	1
chr6	42626913	42626979	E055,E056	2
chr6	42627138	42627192	E100	1
chr6	42627702	42627794	E057	1
chr6	42629042	42630007	E003,E004,E005,E006,E007,E008,E017,E021,E022,E028,E029,E032,E033,E034,E046,E050,E051,E055,E056,E057,E059,E080,E081,E082,E083,E084,E085,E086,E088,E089,E090,E091,E092,E093,E094,E097,E098,E100,E109,E114,E116,E117,E118,E119,E120,E121,E122,E123,E124,E125,E126,E127,E128	53
chr6	42635847	42635940	E080,E123	2
chr6	42636915	42636999	E017,E029	2
chr6	42640369	42640419	E022	1
chr6	42641776	42642523	E050,E055,E084,E085,E092,E100,E117,E123	8
chr6	42642610	42642680	E120	1
chr6	42642683	42642814	E100,E121	2
chr6	42643193	42643260	E032	1
chr6	42646062	42646375	E081,E082	2
chr6	42646620	42646685	E081	1
chr6	42649528	42649568	E034	1
chr6	42651467	42651548	E119	1
chr6	42652973	42653031	E126	1
chr6	42655977	42656383	E055,E056,E081,E082,E126	5
chr6	42657181	42657231	E046	1
chr6	42657292	42657369	E100	1
chr6	42657669	42657723	E056	1
chr6	42658014	42658341	E017,E034,E055,E056	4
chr6	42658722	42658762	E034	1
chr6	42658815	42658883	E034	1
chr6	42659738	42659816	E122	1
chr6	42659955	42660727	E004,E006,E017,E028,E055,E056,E057,E080,E081,E082,E097,E100,E119,E120,E121,E122,E123,E125,E126,E128	20
chr6	42661444	42661485	E034	1
chr6	42661576	42661754	E034,E109	2
chr6	42661772	42661826	E033	1
chr6	42662322	42662716	E017,E028,E055,E056,E057,E089,E100,E120,E121,E126,E128	11
chr6	42662759	42663075	E121	1
chr6	42663076	42663116	E086	1
chr6	42663134	42663281	E097,E100,E120,E121	4
chr6	42663835	42663913	E090	1
chr6	42663991	42664092	E089,E090,E097,E120,E126	5
chr6	42664168	42664273	E089,E090,E121,E123	4
chr6	42664293	42664621	E017,E055,E056,E083,E089,E097,E098,E100,E119,E120,E121,E123,E125,E126,E128	15
chr6	42665618	42665659	E034	1
chr6	42666139	42666311	E003,E022	2
chr6	42666312	42666362	E091	1
chr6	42666382	42666492	E123	1
chr6	42668084	42668161	E127	1
chr6	42668796	42668846	E092	1
chr6	42669871	42670406	E004,E005,E006,E017,E028,E046,E055,E056,E057,E100,E114,E117,E119,E120,E121,E122,E123,E125,E126,E127,E128	21
chr6	42671940	42672566	E003,E004,E008,E021,E022,E034,E056,E080,E083,E086,E088,E089,E090,E092,E097,E098,E100,E118,E120,E121,E123,E126	22
chr6	42672577	42672673	E021,E090	2
chr6	42672780	42673011	E028,E057,E092,E094,E118	5
chr6	42674544	42674603	E082	1
chr6	42676041	42676127	E118	1
chr6	42677125	42677197	E093	1
chr6	42677693	42677773	E119	1
chr6	42677801	42677855	E007	1
chr6	42678054	42678503	E004,E006,E007,E008,E017,E021,E055,E056,E080,E081,E082,E083,E085,E086,E088,E092,E093,E097,E120,E121,E123,E125,E128	23
chr6	42678806	42678870	E093	1
chr6	42679681	42679777	E123	1
chr6	42679831	42679882	E114	1
chr6	42679903	42679994	E059	1
chr6	42681462	42681508	E097	1
chr6	42681702	42682263	E006,E017,E028,E050,E055,E056,E057,E059,E117,E120,E122,E123,E125,E128	14
chr6	42683723	42683922	E032,E055,E056	3
chr6	42685198	42685265	E091	1
chr6	42685427	42686001	E005,E091,E120,E121	4
chr6	42688561	42688957	E004,E017,E021,E022,E028,E034,E055,E056,E057,E114,E117,E119,E120,E121,E123,E125,E127,E128	18
chr6	42689772	42689826	E081	1
chr6	42692648	42692711	E126	1
chr6	42692748	42692859	E100,E126	2
chr6	42693818	42695909	E003,E004,E005,E006,E007,E008,E017,E021,E022,E028,E029,E032,E033,E034,E046,E050,E051,E055,E056,E057,E059,E080,E081,E082,E083,E084,E085,E086,E088,E089,E090,E091,E092,E093,E094,E097,E098,E100,E109,E114,E116,E117,E118,E119,E120,E121,E122,E123,E124,E125,E126,E127,E128	53
chr6	42696524	42696587	E091	1
chr6	42697520	42697779	E017,E028,E034,E055,E056,E057,E080,E086,E097,E100,E109,E114,E117,E118,E119,E120,E121,E123,E125,E126,E128	21
chr6	42698929	42698969	E034	1
chr6	42699020	42699116	E118	1
chr6	42699875	42700030	E057,E114,E117,E119	4
chr6	42701568	42701608	E086	1
chr6	42701757	42701927	E017,E088,E123	3
chr6	42701983	42702122	E006,E086,E088,E121,E123,E125,E128	7
chr6	42702129	42702216	E086	1
chr6	42702493	42702543	E032	1
chr6	42703781	42704089	E059,E086,E120,E121	4
chr6	42707168	42707336	E056,E123,E126	3
chr6	42708326	42708847	E017,E034,E056,E086,E123,E126	6
chr6	42709456	42709536	E116	1
chr6	42709866	42710739	E006,E017,E028,E034,E050,E051,E055,E056,E057,E080,E081,E082,E086,E092,E098,E100,E109,E116,E119,E120,E121,E122,E123,E125,E126,E127,E128	27
chr6	42711026	42711188	E034,E051,E118	3
chr6	42711727	42711807	E123	1
chr6	42712187	42715645	E003,E004,E005,E006,E007,E008,E017,E021,E022,E028,E029,E032,E033,E034,E046,E050,E051,E055,E056,E057,E059,E080,E081,E082,E083,E084,E085,E086,E088,E089,E090,E091,E092,E093,E094,E097,E098,E100,E109,E114,E116,E117,E118,E119,E120,E121,E122,E123,E124,E125,E126,E127,E128	53
chr6	42715774	42715818	E097	1
chr6	42715867	42716729	E034,E055,E056,E081,E083,E084,E088,E091,E092,E097,E100,E116,E121,E122,E123,E126	16
chr6	42716947	42717197	E034,E059,E123	3
chr6	42718915	42719211	E055,E059,E086,E097,E118,E123	6
chr6	42719491	42719531	E086	1
chr6	42719764	42719809	E034	1
chr6	42719832	42719935	E007,E123	2
chr6	42720367	42720430	E100	1
chr6	42721096	42721164	E114	1
chr6	42721165	42721217	E032	1
chr6	42723846	42723896	E051	1
chr6	42724152	42724288	E003,E021,E022,E046	4
chr6	42724424	42724972	E003,E008,E021,E022,E051,E081,E082,E093,E097,E121,E123	11
chr6	42725493	42725570	E093	1
chr6	42725911	42725998	E022	1
chr6	42726206	42726256	E082	1
chr6	42727499	42727539	E034	1
chr6	42728848	42728888	E034	1
chr6	42729125	42729180	E109	1
chr6	42729536	42729644	E080	1
chr6	42729793	42729851	E109	1
chr6	42730112	42731000	E084,E085,E109,E117,E127	5
chr6	42732975	42733234	E086,E089,E090,E091,E100	5
chr6	42733297	42733347	E091	1
chr6	42733839	42734390	E006,E017,E028,E034,E046,E055,E056,E057,E091,E094,E100,E114,E119,E120,E121,E125,E126,E127,E128	19
chr6	42734436	42734522	E046,E100,E121	3
chr6	42735179	42735249	E034	1
chr6	42735435	42735507	E004	1
chr6	42735711	42735790	E121	1
chr6	42736443	42736500	E021	1
chr6	42736809	42736919	E005	1
chr6	42737048	42737117	E051	1
chr6	42737142	42737245	E033	1
chr6	42737423	42737477	E033	1
chr6	42737518	42737956	E034,E046,E059,E124	4
chr6	42738421	42740040	E003,E004,E005,E006,E007,E008,E021,E022,E029,E032,E033,E034,E046,E050,E051,E080,E081,E082,E083,E084,E085,E086,E088,E089,E090,E091,E092,E093,E094,E097,E098,E100,E109,E116,E124	35
chr6	42740205	42740438	E033,E034,E046,E116	4
chr6	42740495	42740553	E034	1
chr6	42740604	42740667	E034	1
chr6	42741683	42743461	E021,E022,E029,E032,E033,E034,E046,E050,E051,E055,E080,E084,E093,E097,E100,E109,E116,E123,E124	19
chr6	42743506	42743587	E034	1
chr6	42744522	42744659	E116	1
chr6	42744745	42745529	E005,E006,E017,E028,E032,E033,E034,E050,E055,E056,E057,E059,E086,E088,E091,E092,E114,E116,E118,E120,E121,E123,E125,E126,E128	25
chr6	42745968	42746250	E034,E116,E123	3
chr6	42746328	42746474	E123	1
chr6	42746770	42747348	E005,E006,E017,E028,E032,E033,E034,E050,E055,E056,E057,E081,E082,E084,E085,E086,E088,E089,E090,E091,E092,E100,E109,E114,E116,E119,E120,E121,E123,E124,E125,E126,E127,E128	34
chr6	42747587	42747637	E007	1
chr6	42747877	42748027	E034,E100	2
chr6	42748170	42748284	E034,E123	2
chr6	42748337	42748377	E034	1
chr6	42748458	42748538	E123	1
chr6	42748651	42752907	E003,E004,E005,E006,E007,E008,E017,E021,E022,E028,E029,E032,E033,E034,E046,E050,E051,E055,E056,E057,E059,E080,E081,E082,E083,E084,E085,E086,E088,E089,E090,E091,E092,E093,E094,E097,E098,E100,E109,E114,E116,E117,E118,E119,E120,E121,E122,E123,E124,E125,E126,E127,E128	53
chr6	42752926	42753167	E007,E032,E033,E034,E046,E080,E089,E090,E098,E116,E126	11
chr6	42753298	42753471	E032,E034,E123	3
chr6	42753734	42755771	E021,E029,E032,E033,E034,E046,E050,E051,E055,E056,E059,E082,E083,E086,E088,E089,E090,E092,E093,E097,E098,E100,E116,E121,E122,E123,E124,E126,E128	29
chr6	42756342	42756812	E005,E021,E022,E028,E032,E033,E034,E086,E091,E094,E116	11
chr6	42756889	42756954	E034,E055	2
chr6	42757507	42758022	E004,E007,E032,E033,E034,E046,E059,E088,E097,E098,E116,E119,E123	13
chr6	42758120	42758186	E034	1
chr6	42758260	42758325	E097	1
chr6	42758338	42758971	E003,E004,E005,E007,E008,E021,E022,E033,E034,E055,E083,E091,E123	13
chr6	42759021	42759162	E034,E050	2
chr6	42759433	42759948	E017,E021,E028,E032,E033,E034,E046,E050,E055,E056,E057,E080,E094,E097,E098,E109,E114,E119,E120,E123,E125,E126,E128	23
chr6	42760062	42760174	E022,E034,E118	3
chr6	42761321	42761493	E021,E034	2
chr6	42761915	42762006	E109,E118	2
chr6	42762060	42762137	E084	1
chr6	42762179	42762292	E080,E098,E109,E118	4
chr6	42763195	42763239	E097	1
chr6	42763831	42764187	E084,E109,E123	3
chr6	42764313	42764393	E123	1
chr6	42764982	42765042	E004	1
chr6	42765269	42765319	E109	1
chr6	42765372	42765820	E028,E055,E057,E100,E109,E117,E119	7
chr6	42766325	42766393	E055	1
chr6	42766638	42766685	E097	1
chr6	42767551	42767622	E097	1
chr6	42767637	42767964	E017,E055,E056,E091,E097,E100,E120,E121,E126,E128	10
chr6	42768160	42768350	E055,E097,E120,E122,E126	5
chr6	42768401	42768765	E006,E017,E028,E034,E055,E056,E057,E094,E097,E098,E100,E109,E114,E117,E119,E120,E121,E122,E125,E126,E127,E128	22
chr6	42768850	42768973	E017,E125	2
chr6	42770461	42770556	E021	1
chr6	42770595	42770659	E124	1
chr6	42770886	42770930	E097	1
chr6	42771081	42771163	E022	1
chr6	42771389	42771548	E123	1
chr6	42772280	42772411	E034	1
chr6	42773273	42773511	E098,E109,E118	3
chr6	42776298	42776806	E086,E088,E089,E090,E097,E100,E126	7
chr6	42776825	42776921	E097	1
chr6	42777000	42777078	E084,E126	2
chr6	42781626	42781831	E034,E055,E126	3
chr6	42783590	42783676	E034,E100	2
chr6	42783997	42784086	E118	1
chr6	42784417	42784487	E118	1
chr6	42785263	42785307	E080	1
chr6	42785782	42785962	E084,E100	2
chr6	42786096	42786192	E085	1
chr6	42786271	42786429	E084,E085	2
chr6	42786440	42786490	E085	1
chr6	42786765	42786815	E017	1
chr6	42787511	42787981	E003,E004,E005,E008,E017,E021,E022,E032,E033,E034,E046,E050,E051,E055,E056,E059,E088,E089,E090,E092,E093,E094,E097,E098,E100,E109,E114,E120,E121,E123,E126,E127	32
chr6	42788003	42788160	E089	1
chr6	42788249	42789306	E003,E004,E008,E021,E022,E055,E056,E081,E086,E089,E090,E093,E097,E100,E120,E121,E126	17
chr6	42789339	42789534	E032,E059,E089,E090,E126	5
chr6	42789715	42789847	E017,E055,E056,E080,E090,E126	6
chr6	42790709	42790777	E005	1
chr6	42791048	42791113	E032	1
chr6	42792295	42792345	E022	1
chr6	42797008	42797048	E034	1
chr6	42797415	42797483	E051	1
chr6	42798990	42799319	E017,E056,E100,E120,E121,E125,E128	7
chr6	42800417	42800495	E050,E082	2
chr6	42801824	42802127	E005,E091	2
chr6	42804134	42804186	E082	1
chr6	42805937	42806002	E033	1
chr6	42806052	42806115	E080	1
chr6	42807647	42807718	E051	1
chr6	42807839	42807880	E034	1
chr6	42809662	42809821	E050,E123	2
chr6	42810099	42810207	E007	1
chr6	42810285	42810325	E034	1
chr6	42810529	42810583	E100	1
chr6	42812292	42812912	E007,E017,E028,E034,E055,E057,E082,E084,E085,E089,E090,E100,E120,E121,E123,E125,E127,E128	18
chr6	42813031	42813481	E033,E084,E085,E092,E109,E118	6
chr6	42814300	42814361	E003	1
chr6	42814410	42814520	E082,E084,E085	3
chr6	42816602	42816767	E098	1
chr6	42817067	42817136	E126	1
chr6	42818634	42818762	E100,E109,E126	3
chr6	42823607	42823657	E114	1
chr6	42823787	42823862	E055	1
chr6	42825455	42825529	E091	1
chr6	42826755	42826812	E017	1
chr6	42827230	42827318	E057	1
chr6	42829116	42829199	E034	1
chr6	42831354	42831404	E032	1
chr6	42832263	42832328	E120	1
chr6	42832428	42832586	E088,E126	2
chr6	42833816	42833872	E034	1
chr6	42837370	42837420	E085	1
chr6	42837825	42838035	E005,E086,E091	3
chr6	42838539	42838627	E080	1
chr6	42838866	42838938	E055	1
chr6	42839452	42839914	E080,E084,E085,E109	4
chr6	42841125	42841225	E123	1
chr6	42841241	42841383	E055,E126	2
chr6	42844719	42845134	E003,E004,E005,E006,E007,E008,E017,E021,E022,E028,E029,E032,E033,E034,E046,E050,E051,E055,E056,E057,E059,E080,E081,E082,E083,E084,E085,E086,E088,E089,E090,E091,E092,E093,E094,E097,E098,E100,E109,E114,E116,E117,E118,E119,E120,E121,E122,E123,E124,E125,E126,E127,E128	53
chr6	42845146	42845314	E046,E097,E126	3
chr6	42845403	42845796	E007,E021,E034,E055,E056,E080,E097,E098,E100,E109,E114,E117,E118,E123	14
chr6	42845805	42845875	E118	1
chr6	42846621	42846692	E033,E097	2
chr6	42846787	42848328	E003,E004,E005,E006,E007,E008,E017,E021,E022,E028,E029,E032,E033,E034,E046,E050,E051,E055,E056,E057,E059,E080,E081,E082,E083,E084,E085,E086,E088,E089,E090,E091,E092,E093,E094,E097,E098,E100,E109,E114,E116,E117,E118,E119,E120,E121,E122,E123,E124,E125,E126,E127,E128	53
chr6	42848530	42848885	E003,E032,E033,E034,E116,E123	6
chr6	42849255	42849299	E097	1
chr6	42849329	42849450	E055,E056,E080,E097,E100	5
chr6	42849825	42849901	E051,E100	2
chr6	42850868	42850985	E046,E123,E127	3
chr6	42851464	42851620	E116	1
chr6	42852087	42852127	E034	1
chr6	42852561	42852615	E034	1
chr6	42852637	42852795	E021,E032,E116,E127	4
chr6	42853036	42853111	E100	1
chr6	42853367	42853447	E100,E123	2
chr6	42853594	42853682	E127	1
chr6	42853830	42853890	E097	1
chr6	42855332	42855452	E114,E120,E121	3
chr6	42855960	42856043	E118,E127	2
chr6	42856125	42856205	E123	1
chr6	42856322	42856419	E123	1
chr6	42857127	42857450	E017,E028,E055,E056,E057,E117,E119,E120,E123,E127	10
chr6	42857611	42859204	E003,E004,E005,E006,E007,E008,E017,E021,E022,E028,E029,E032,E033,E034,E046,E050,E051,E055,E056,E057,E059,E080,E081,E082,E083,E084,E085,E086,E088,E089,E090,E091,E092,E093,E094,E097,E098,E100,E109,E114,E116,E117,E118,E119,E120,E121,E122,E123,E124,E125,E126,E127,E128	53
chr6	42859282	42859334	E086	1
chr6	42859349	42859393	E097	1
chr6	42860039	42860089	E080	1
chr6	42860179	42860233	E100	1
chr6	42860243	42860300	E097	1
chr6	42860912	42861191	E050,E082,E123	3
chr6	42861521	42862116	E032,E033,E046,E050,E051,E059,E080,E083,E084,E093,E097,E116,E123	13
chr6	42862226	42862305	E021,E084,E085	3
chr6	42862400	42862523	E123	1
chr6	42862810	42862928	E081,E082	2
chr6	42863142	42863196	E033	1
chr6	42864226	42864276	E121	1
chr6	42864374	42864451	E022	1
chr6	42864517	42864661	E119	1
chr6	42866346	42866623	E021,E032,E034,E055,E086,E088,E092,E093,E117,E118,E123	11
chr6	42866634	42867091	E003,E004,E005,E006,E007,E008,E017,E021,E022,E028,E029,E032,E033,E034,E046,E050,E051,E055,E056,E057,E059,E080,E081,E082,E083,E084,E085,E086,E088,E089,E090,E091,E092,E093,E094,E097,E098,E100,E109,E114,E116,E117,E118,E119,E120,E121,E122,E123,E124,E125,E126,E127,E128	53
chr6	42867094	42867160	E007	1
chr6	42867235	42867323	E008	1
chr6	42867437	42867477	E086	1
chr6	42867518	42867585	E033	1
chr6	42867641	42868119	E003,E004,E007,E008,E017,E021,E022,E083,E086,E088,E089,E092,E097,E120,E121,E122	16
chr6	42868506	42868546	E086	1
chr6	42868778	42868847	E092	1
chr6	42869129	42869935	E003,E004,E005,E006,E007,E008,E017,E021,E022,E028,E029,E032,E033,E034,E046,E050,E051,E055,E056,E057,E059,E080,E081,E082,E083,E084,E085,E086,E088,E089,E090,E091,E092,E093,E094,E097,E098,E100,E109,E114,E116,E117,E118,E119,E120,E121,E122,E123,E124,E125,E126,E127,E128	53
chr6	42870020	42870193	E032,E085,E093,E098,E109	5
chr6	42870226	42871055	E028,E034,E050,E051,E080,E083,E084,E085,E086,E088,E092,E093,E094,E097,E098,E109,E118,E123,E124	19
chr6	42871206	42871389	E118	1
chr6	42871709	42871759	E084	1
chr6	42871797	42872097	E006,E017,E056,E059,E084,E085,E092,E109,E121,E123,E128	11
chr6	42872804	42872885	E034,E118	2
chr6	42873374	42873491	E056,E126	2
chr6	42874262	42874339	E034	1
chr6	42874905	42875129	E097,E123	2
chr6	42875149	42875440	E003,E021,E022,E080,E086,E097,E118,E123	8
chr6	42875864	42875944	E123	1
chr6	42876226	42876266	E034	1
chr6	42876370	42876481	E007	1
chr6	42876873	42876927	E033	1
chr6	42877403	42877472	E017	1
chr6	42877706	42877971	E017,E050,E093,E097,E118,E123	6
chr6	42878734	42879820	E003,E004,E005,E006,E007,E008,E021,E022,E032,E034,E055,E056,E080,E083,E084,E085,E086,E088,E089,E090,E092,E093,E094,E097,E118	25
chr6	42880273	42880389	E093	1
chr6	42880949	42881086	E093	1
chr6	42881585	42881737	E123	1
chr6	42881999	42882739	E017,E028,E050,E055,E056,E059,E093,E117,E119,E121,E123,E126	12
chr6	42882758	42882859	E056,E123,E126	3
chr6	42883282	42884549	E050,E093	2
chr6	42884624	42884695	E093	1
chr6	42886323	42886520	E029,E046,E051,E055,E056,E114,E121,E123,E124,E126,E128	11
chr6	42887517	42887771	E005,E028,E055,E057,E080,E091,E114,E117,E118,E119,E120,E121,E127,E128	14
chr6	42889863	42890125	E032,E123	2
chr6	42891322	42892014	E029,E033,E034,E055,E056,E057,E059,E091,E100,E116,E118,E120,E121,E122,E123,E124,E126	17
chr6	42892024	42892103	E118	1
chr6	42892138	42892292	E100	1
chr6	42892956	42893040	E051,E091	2
chr6	42893074	42893624	E003,E004,E005,E008,E021,E022,E033,E091,E093,E118,E123	11
chr6	42894181	42894311	E032,E051	2
chr6	42894418	42894486	E093	1
chr6	42894527	42894650	E089,E100,E123,E126	4
chr6	42895033	42895207	E123	1
chr6	42896100	42898666	E003,E004,E005,E006,E007,E008,E017,E021,E022,E028,E029,E032,E033,E034,E046,E050,E051,E055,E056,E057,E059,E080,E081,E082,E083,E084,E085,E086,E088,E089,E090,E091,E092,E093,E094,E097,E098,E100,E109,E114,E116,E117,E118,E119,E120,E121,E122,E123,E124,E125,E126,E127,E128	53
chr6	42898861	42898951	E034,E116	2
chr6	42899010	42899131	E116	1
chr6	42899176	42899271	E116	1
chr6	42899319	42899452	E116	1
chr6	42899760	42899840	E116	1
chr6	42900105	42900494	E093,E116	2
chr6	42900538	42900588	E091	1
chr6	42900749	42900799	E032	1
chr6	42900883	42901265	E029,E046,E050,E051,E083,E091,E098,E100,E123,E124	10
chr6	42901699	42901779	E116	1
chr6	42901923	42902169	E116	1
chr6	42902439	42902489	E032	1
chr6	42902529	42902649	E116	1
chr6	42903107	42903473	E033,E046,E050,E051,E116	5
chr6	42904250	42904325	E093	1
chr6	42905392	42905508	E116	1
chr6	42905701	42906142	E055,E097,E098,E116,E118	5
chr6	42906747	42906829	E033	1
chr6	42907103	42907970	E003,E034,E080,E083,E084,E085,E092,E094,E098,E109,E116,E118	12
chr6	42910106	42910515	E008,E086,E098,E118	4
chr6	42911970	42912020	E055	1
chr6	42912128	42912211	E086,E097,E100	3
chr6	42912491	42912554	E055	1
chr6	42913000	42913050	E022	1
chr6	42914193	42914312	E032,E056,E121,E128	4
chr6	42915629	42915709	E123	1
chr6	42915774	42915988	E082,E088,E089,E090,E092,E097,E098,E126	8
chr6	42916114	42916227	E082	1
chr6	42917990	42918034	E097	1
chr6	42918939	42919073	E090,E097	2
chr6	42919800	42919936	E021,E022	2
chr6	42920021	42920138	E022	1
chr6	42921103	42921231	E059	1
chr6	42922157	42922569	E022,E057,E094,E098,E123	5
chr6	42925141	42925191	E021	1
chr6	42925397	42925447	E055	1
chr6	42925838	42925918	E123	1
chr6	42925970	42926141	E046,E050,E051,E055,E088,E089,E090,E093,E114,E117,E123	11
chr6	42926738	42926889	E118	1
chr6	42927164	42927389	E003,E017,E021,E034,E057,E097,E098,E118	8
chr6	42927440	42927507	E097	1
chr6	42927657	42927768	E098	1
chr6	42927802	42929296	E003,E004,E006,E007,E008,E017,E021,E022,E028,E032,E033,E034,E046,E050,E055,E056,E057,E080,E081,E083,E084,E085,E086,E088,E089,E090,E091,E092,E093,E094,E097,E098,E100,E109,E114,E118,E119,E121,E124,E125,E127,E128	42
chr6	42929566	42929623	E098	1
chr6	42929779	42929829	E093	1
chr6	42929957	42930024	E098	1
chr6	42930233	42930331	E098	1
chr6	42930395	42930937	E081,E082,E093,E098	4
chr6	42931021	42931238	E034,E093,E098	3
chr6	42931261	42931409	E098	1
chr6	42931502	42931574	E093	1
chr6	42931648	42932030	E003,E004,E005,E006,E007,E008,E017,E021,E022,E028,E032,E033,E034,E046,E050,E051,E055,E056,E057,E059,E080,E083,E084,E085,E086,E088,E089,E090,E091,E092,E093,E094,E098,E109,E114,E116,E117,E118,E120,E121,E122,E123,E124,E126,E127,E128	46
chr6	42932118	42932375	E098	1
chr6	42933042	42933096	E098	1
chr6	42933850	42933902	E022	1
chr6	42934388	42934609	E098	1
chr6	42935030	42935116	E098	1
chr6	42935157	42935393	E098	1
chr6	42935482	42935662	E098	1
chr6	42935937	42936074	E098	1
chr6	42936211	42937206	E098	1
chr6	42937252	42937552	E004,E098,E123,E126	4
chr6	42937686	42937740	E098	1
chr6	42937768	42937934	E098,E118,E124	3
chr6	42937946	42938022	E098	1
chr6	42938650	42939447	E004,E005,E006,E017,E022,E029,E050,E051,E055,E056,E059,E080,E098,E100,E114,E117,E121,E122,E123,E124,E125,E126,E127,E128	24
chr6	42939596	42939714	E123	1
chr6	42939835	42940108	E004,E080,E090,E123,E126	5
chr6	42940576	42940768	E123	1
chr6	42941583	42941707	E123	1
chr6	42941775	42941881	E100,E117	2
chr6	42941905	42941965	E034,E056	2
chr6	42942575	42943263	E028,E057,E119,E123,E127	5
chr6	42943310	42943614	E123	1
chr6	42943966	42944064	E123	1
chr6	42944199	42944279	E123	1
chr6	42944650	42944823	E034,E123	2
chr6	42944834	42944934	E123	1
chr6	42945600	42947922	E003,E004,E005,E006,E007,E008,E017,E021,E022,E028,E029,E032,E033,E034,E046,E050,E051,E055,E056,E057,E059,E080,E081,E082,E083,E084,E085,E086,E088,E089,E090,E091,E092,E093,E094,E097,E098,E100,E109,E114,E116,E117,E118,E119,E120,E121,E122,E123,E124,E125,E126,E127,E128	53
chr6	42948139	42948221	E122	1
chr6	42948397	42948482	E034	1
chr6	42948972	42949012	E034	1
chr6	42949210	42949365	E033	1
chr6	42949384	42949500	E123	1
chr6	42949650	42949804	E034,E056	2
chr6	42949998	42950048	E050	1
chr6	42951401	42953338	E003,E004,E005,E006,E007,E008,E017,E021,E022,E028,E029,E032,E033,E034,E046,E050,E051,E055,E056,E057,E059,E080,E081,E082,E083,E084,E085,E086,E088,E089,E090,E091,E092,E093,E094,E097,E098,E100,E109,E114,E116,E117,E118,E119,E120,E121,E122,E123,E124,E125,E126,E127,E128	53
chr6	42953386	42953480	E034,E097	2
chr6	42953845	42954039	E017,E028,E050,E055,E056,E057,E093,E109,E128	9
chr6	42954199	42954346	E109	1
chr6	42954662	42954975	E029,E123	2
chr6	42955460	42955885	E109,E116,E123	3
chr6	42955941	42956079	E088,E098,E100	3
chr6	42956197	42956719	E017,E021,E022,E028,E034,E055,E056,E057,E059,E084,E089,E090,E100,E114,E117,E120,E121,E122,E125,E126,E127,E128	22
chr6	42957456	42958179	E005,E084,E085,E109	4
chr6	42958774	42958895	E109	1
chr6	42961265	42961463	E017,E055,E056,E121,E126	5
chr6	42962723	42962777	E034	1
chr6	42963044	42963261	E021,E109,E123	3
chr6	42964091	42964159	E109	1
chr6	42964255	42964606	E017,E034,E055,E056,E084,E085,E088,E090,E109,E114,E117,E127	12
chr6	42964670	42964725	E085	1
chr6	42965544	42965598	E127	1
chr6	42966122	42966192	E033	1
chr6	42966952	42967269	E089,E120,E121	3
chr6	42967617	42967657	E034	1
chr6	42968150	42968198	E097	1
chr6	42968261	42968317	E097	1
chr6	42968338	42968504	E017	1
chr6	42969707	42969825	E127	1
chr6	42970345	42970413	E021	1
chr6	42970562	42970616	E022	1
chr6	42973630	42974009	E057,E093	2
chr6	42974386	42974447	E097	1
chr6	42975374	42975454	E123	1
chr6	42975602	42975679	E100	1
chr6	42976479	42976529	E032	1
chr6	42976630	42976736	E032,E123	2
chr6	42976849	42977196	E003,E004,E006,E008,E017,E021,E022,E028,E032,E033,E034,E046,E050,E051,E055,E056,E059,E080,E081,E082,E083,E086,E088,E089,E090,E091,E092,E093,E097,E098,E100,E109,E114,E116,E117,E118,E120,E121,E122,E123,E126,E128	42
chr6	42977229	42977283	E034	1
chr6	42977293	42977389	E003,E084	2
chr6	42977440	42977503	E034	1
chr6	42977520	42977574	E033	1
chr6	42978170	42978267	E123	1
chr6	42978521	42978581	E100	1
chr6	42978922	42979203	E003,E007,E021,E022,E050,E109,E114,E118	8
chr6	42979772	42979822	E089	1
chr6	42980337	42980441	E090,E098	2
chr6	42980565	42980677	E032	1
chr6	42980802	42982631	E003,E004,E005,E006,E007,E008,E017,E021,E022,E028,E029,E032,E033,E034,E046,E050,E051,E055,E056,E057,E059,E080,E081,E082,E083,E084,E085,E086,E088,E089,E090,E091,E092,E093,E094,E097,E098,E100,E109,E114,E116,E117,E118,E119,E120,E121,E122,E123,E124,E125,E126,E127,E128	53
chr6	42982726	42983301	E007,E032,E083,E088,E089,E090,E100,E120,E121,E123,E126	11
chr6	42983303	42983363	E029	1
chr6	42983520	42983570	E091	1
chr6	42983618	42983671	E091	1
chr6	42983905	42984901	E007,E029,E082,E083,E089,E090,E091,E097,E100,E121	10
chr6	42984942	42985021	E083	1
chr6	42985217	42985287	E118	1
chr6	42985797	42986200	E083,E123	2
chr6	42986987	42987513	E056,E089,E123	3
chr6	42987876	42988362	E123	1
chr6	42988444	42989965	E003,E004,E005,E006,E007,E008,E017,E021,E022,E028,E029,E032,E033,E034,E046,E050,E051,E055,E056,E057,E059,E080,E081,E082,E083,E084,E085,E086,E088,E089,E090,E091,E092,E093,E094,E097,E098,E100,E109,E114,E116,E117,E118,E119,E120,E121,E122,E123,E124,E125,E126,E127,E128	53
chr6	42990160	42990488	E006,E022,E050,E091,E114,E116,E123,E126	8
chr6	42990672	42990875	E032,E086,E089,E097	4
chr6	42994154	42994421	E084,E100,E121	3
chr6	42995043	42995126	E116	1
chr6	42995175	42995304	E032,E123	2
chr6	42995663	42995743	E123	1
chr6	42996712	42996812	E123	1
chr6	42996975	42997019	E080	1
chr6	42997186	42997261	E005,E084	2
chr6	42997664	42997874	E123	1
chr6	42997897	42998016	E033,E034	2
chr6	42999503	42999553	E022	1
chr6	42999608	42999719	E123	1
chr6	42999822	42999902	E123	1
chr6	43000131	43000185	E128	1
chr6	43000352	43000473	E017,E123	2
chr6	43000536	43000642	E028,E127	2
chr6	43001136	43001220	E123	1
chr6	43001300	43001447	E123	1
chr6	43001501	43001607	E127	1
chr6	43001942	43002176	E022,E080,E084,E085	4
chr6	43002180	43002347	E004,E022,E080,E123	4
chr6	43003091	43003203	E034,E085,E123	3
chr6	43003229	43003880	E021,E084,E085,E089,E100,E118	6
chr6	43004992	43005194	E003,E021,E022,E034,E091,E100,E126	7
chr6	43005647	43005716	E046	1
chr6	43006028	43006078	E017	1
chr6	43007019	43007135	E123	1
chr6	43008267	43008322	E098	1
chr6	43008334	43008384	E022	1
chr6	43008561	43008605	E080	1
chr6	43014215	43014285	E118	1
chr6	43016181	43016233	E080	1
chr6	43017118	43017158	E086	1
chr6	43017366	43017439	E029	1
chr6	43017766	43017847	E017,E100	2
chr6	43018385	43018508	E123	1
chr6	43018770	43018837	E124	1
chr6	43019164	43019214	E022	1
chr6	43019233	43019301	E100	1
chr6	43019439	43019512	E092	1
chr6	43019750	43019801	E083	1
chr6	43019874	43020223	E006,E056,E080,E083,E097,E100	6
chr6	43020275	43022447	E003,E004,E005,E006,E007,E008,E017,E021,E022,E028,E029,E032,E033,E034,E046,E050,E051,E055,E056,E057,E059,E080,E081,E082,E083,E084,E085,E086,E088,E089,E090,E091,E092,E093,E094,E097,E098,E100,E109,E114,E116,E117,E118,E119,E120,E121,E122,E123,E124,E125,E126,E127,E128	53
chr6	43023110	43023368	E004,E005,E021,E022,E057,E089,E091,E100,E123,E127	10
chr6	43023380	43023424	E097	1
chr6	43023771	43024013	E005,E091,E123	3
chr6	43025677	43025821	E034	1
chr6	43025884	43025934	E050	1
chr6	43026000	43026074	E034	1
chr6	43026220	43026713	E005,E032,E046,E091,E100,E123,E124,E127	8
chr6	43026728	43028563	E003,E004,E005,E006,E007,E008,E017,E021,E022,E028,E029,E032,E033,E034,E046,E050,E051,E055,E056,E057,E059,E080,E081,E082,E083,E084,E085,E086,E088,E089,E090,E091,E092,E093,E094,E097,E098,E100,E109,E114,E116,E117,E118,E119,E120,E121,E122,E123,E124,E125,E126,E127,E128	53
chr6	43028755	43028870	E034,E084	2
chr6	43028918	43028967	E097	1
chr6	43029011	43029145	E092,E109,E118	3
chr6	43029168	43029261	E085	1
chr6	43029281	43029369	E034,E109	2
chr6	43029436	43029518	E032,E034	2
chr6	43029553	43029878	E017,E055,E056,E109,E120,E121,E125,E128	8
chr6	43033586	43033717	E034	1
chr6	43034526	43034589	E034	1
chr6	43037611	43038176	E003,E004,E005,E006,E007,E008,E017,E021,E022,E032,E033,E034,E046,E050,E051,E055,E056,E057,E059,E080,E081,E082,E083,E084,E085,E086,E088,E089,E090,E091,E092,E093,E094,E097,E098,E100,E109,E114,E116,E117,E118,E119,E120,E121,E122,E123,E124,E125,E126,E127,E128	51
chr6	43040170	43040253	E093	1
chr6	43042261	43042316	E097	1
chr6	43042692	43046251	E003,E004,E005,E006,E007,E008,E017,E021,E022,E028,E029,E032,E033,E034,E050,E051,E055,E056,E057,E059,E080,E081,E082,E083,E084,E085,E086,E088,E089,E090,E091,E092,E093,E097,E098,E100,E109,E118,E119,E120,E121,E122,E123,E125,E126,E127,E128	47
chr6	43046339	43046909	E005,E006,E017,E055,E056,E086,E088,E089,E097,E109,E120,E121,E125,E126,E127,E128	16
chr6	43047400	43047470	E118	1
chr6	43047542	43047834	E056,E084,E085,E109,E118	5
chr6	43048251	43048388	E123	1
chr6	43048758	43049156	E093,E123	2
chr6	43049644	43049940	E006,E017,E055,E056,E093,E117,E120,E121,E125,E126,E128	11
chr6	43050213	43050996	E081,E082,E083,E088,E089,E090,E092,E093,E097,E126	10
chr6	43051087	43051632	E004,E005,E021,E022,E055,E056,E084,E085,E088,E089,E090,E093,E118	13
chr6	43052603	43052657	E056	1
chr6	43053658	43054370	E056,E084,E098,E116,E120,E121,E126	7
chr6	43055181	43055263	E057	1
chr6	43056379	43056956	E003,E004,E005,E008,E021,E022,E028,E055,E056,E057,E086,E091,E116,E119,E125,E127,E128	17
chr6	43057099	43058888	E003,E004,E005,E007,E008,E017,E021,E022,E055,E056,E059,E084,E085,E086,E088,E089,E090,E091,E092,E097,E098,E109,E118,E119,E120,E121,E123,E125,E126,E128	30
chr6	43059260	43059300	E034	1
chr6	43059315	43059411	E128	1
chr6	43059463	43059637	E056,E120,E121,E123,E125,E128	6
chr6	43060389	43060636	E005,E091,E093	3
chr6	43060771	43060895	E055,E056,E093,E121	4
chr6	43061066	43062249	E003,E004,E005,E006,E007,E008,E017,E021,E022,E028,E029,E033,E050,E055,E056,E057,E080,E082,E083,E086,E088,E089,E090,E091,E092,E093,E094,E097,E098,E100,E109,E118,E119,E120,E121,E122,E123,E124,E125,E126,E127,E128	42
chr6	43063247	43063319	E093	1
chr6	43063381	43063441	E021	1
chr6	43063506	43064959	E003,E004,E005,E006,E007,E008,E017,E021,E022,E028,E050,E055,E056,E057,E059,E081,E082,E083,E084,E086,E088,E089,E090,E091,E092,E093,E094,E097,E098,E100,E116,E118,E119,E120,E121,E122,E123,E125,E126,E127,E128	41
chr6	43065063	43065181	E004,E088	2
chr6	43065185	43065297	E088,E123	2
chr6	43065363	43065519	E005,E123	2
chr6	43065558	43065743	E088,E121	2
chr6	43065771	43065935	E088,E123	2
chr6	43065947	43066126	E005,E086,E088	3
chr6	43066732	43066823	E094,E097,E109	3
chr6	43069163	43069270	E055,E091,E126	3
chr6	43069337	43069677	E055,E081,E082,E083,E086,E088,E089,E090,E092,E097,E126	11
chr6	43071008	43071068	E003	1
chr6	43071089	43071886	E003,E004,E005,E008,E021,E022,E028,E056,E057,E081,E082,E091,E121,E127	14
chr6	43073335	43073861	E003,E007,E008,E021,E022,E081,E082,E093,E123	9
chr6	43073890	43073970	E008	1
chr6	43074266	43074410	E097,E126	2
chr6	43074874	43074994	E097,E118	2
chr6	43077025	43077075	E086	1
chr6	43077304	43077420	E081,E082	2
chr6	43078514	43078714	E005,E007,E123	3
chr6	43078833	43079143	E083,E123	2
chr6	43079819	43079869	E083	1
chr6	43080441	43080565	E008,E093	2
chr6	43080752	43080815	E055	1
chr6	43081207	43082599	E004,E005,E006,E008,E017,E021,E022,E050,E051,E055,E056,E057,E059,E080,E081,E083,E084,E086,E088,E089,E090,E091,E092,E093,E097,E098,E100,E118,E120,E121,E123,E125,E126,E127,E128	35
chr6	43082797	43082888	E123	1
chr6	43083080	43083645	E003,E004,E005,E008,E021,E022,E028,E029,E050,E055,E056,E057,E091,E119,E123,E126,E127	17
chr6	43083723	43084535	E005,E006,E017,E021,E028,E050,E055,E056,E057,E059,E081,E083,E084,E088,E089,E090,E091,E092,E093,E097,E098,E100,E119,E120,E121,E124,E125,E126,E128	29
chr6	43085010	43085122	E051	1
chr6	43085305	43085385	E123	1
chr6	43087259	43087613	E006,E055,E056,E083,E088,E089,E090,E092	8
chr6	43087772	43087831	E056	1
chr6	43088079	43088129	E121	1
chr6	43088180	43088234	E056	1
chr6	43088308	43088369	E034,E097	2
chr6	43088372	43089630	E003,E004,E005,E006,E017,E021,E022,E028,E055,E056,E057,E059,E080,E083,E084,E086,E088,E089,E090,E091,E092,E094,E097,E098,E100,E114,E117,E119,E120,E121,E125,E126,E127,E128	34
chr6	43089672	43089732	E005	1
chr6	43089941	43090093	E004,E005,E056,E123	4
chr6	43090662	43092209	E004,E005,E006,E007,E017,E021,E022,E055,E056,E057,E080,E081,E082,E083,E084,E088,E089,E090,E091,E092,E097,E121,E123,E125,E126,E128	26
chr6	43092393	43092564	E005,E081,E121	3
chr6	43092757	43093798	E004,E005,E006,E007,E017,E055,E056,E080,E083,E088,E089,E090,E091,E092,E093,E097,E098,E100,E120,E121,E125,E126,E128	23
chr6	43093886	43094462	E003,E004,E005,E006,E008,E017,E022,E028,E055,E056,E057,E097,E098,E119,E120,E121,E123,E125,E126,E128	20
chr6	43094487	43094632	E021,E055	2
chr6	43094811	43094942	E051,E097	2
chr6	43094992	43095246	E084,E086,E097,E109,E118	5
chr6	43095606	43096099	E006,E055,E056,E080,E081,E082,E083,E086,E088,E089,E090,E092,E097,E100,E121,E125,E126,E128	18
chr6	43096673	43096723	E021	1
chr6	43096735	43097048	E028,E055,E056,E088,E090,E092,E109,E120,E121,E125,E126,E128	12
chr6	43097209	43097834	E003,E004,E005,E006,E008,E017,E021,E022,E028,E034,E050,E051,E055,E056,E059,E080,E082,E083,E086,E088,E089,E090,E091,E092,E093,E094,E097,E109,E114,E116,E119,E120,E121,E126	34
chr6	43098577	43098631	E126	1
chr6	43102734	43102781	E086	1
chr6	43102827	43102877	E091	1
chr6	43102909	43103046	E083	1
chr6	43105099	43105265	E123	1
chr6	43105329	43105369	E034	1
chr6	43106892	43106947	E034	1
chr6	43108922	43109182	E088,E093	2
chr6	43109225	43110539	E007,E034,E046,E055,E091,E093	6
chr6	43110583	43111915	E003,E004,E005,E006,E007,E008,E017,E021,E022,E028,E029,E032,E033,E034,E046,E050,E051,E055,E056,E057,E059,E080,E081,E082,E083,E084,E085,E086,E088,E089,E090,E091,E092,E093,E094,E097,E098,E100,E109,E114,E116,E117,E118,E119,E120,E121,E122,E123,E124,E125,E126,E127,E128	53
chr6	43112057	43112137	E090	1
chr6	43112238	43112338	E097	1
chr6	43112418	43113087	E017,E022,E028,E057,E114,E117,E119,E127	8
chr6	43113971	43114100	E123	1
chr6	43114146	43114309	E084,E085	2
chr6	43115163	43115349	E005,E120,E121,E126	4
chr6	43115475	43115754	E005,E091	2
chr6	43115854	43116350	E005,E033,E091,E120,E123	5
chr6	43117062	43117304	E017,E056,E120,E121,E125,E126,E128	7
chr6	43117321	43117457	E089,E121,E126	3
chr6	43117820	43118523	E017,E059,E084,E085,E088,E092,E094,E097,E098,E100,E109,E118,E122,E123	14
chr6	43119278	43119398	E091	1
chr6	43119553	43119622	E091	1
chr6	43119696	43119746	E091	1
chr6	43121385	43121435	E022	1
chr6	43121935	43121975	E086	1
chr6	43124543	43124713	E123	1
chr6	43124796	43124960	E123	1
chr6	43125145	43125191	E086	1
chr6	43126521	43126578	E097	1
chr6	43129840	43129920	E123	1
chr6	43130636	43130676	E086	1
chr6	43132155	43133099	E050,E051,E055,E056,E086,E088,E119,E123,E126,E127	10
chr6	43133155	43133246	E123	1
chr6	43134419	43134473	E127	1
chr6	43135195	43135280	E034	1
chr6	43135343	43135402	E086	1
chr6	43135443	43135506	E003	1
chr6	43136212	43136297	E003,E097	2
chr6	43137542	43137612	E034	1
chr6	43137786	43137836	E097	1
chr6	43137869	43143154	E003,E004,E005,E006,E007,E008,E017,E021,E022,E028,E029,E032,E033,E034,E046,E050,E051,E055,E056,E057,E059,E080,E081,E082,E083,E084,E085,E086,E088,E089,E090,E091,E092,E093,E094,E097,E098,E100,E109,E114,E116,E117,E118,E119,E120,E121,E122,E123,E124,E125,E126,E127,E128	53
chr6	43143216	43143385	E033,E034,E088,E097	4
chr6	43143390	43143430	E034	1
chr6	43143431	43143551	E059	1
chr6	43143558	43144055	E059,E100,E120,E121	4
chr6	43144149	43144233	E032	1
chr6	43144353	43144480	E100	1
chr6	43145915	43146361	E033,E034,E091,E100,E116,E118	6
chr6	43146772	43146822	E022	1
chr6	43147234	43147422	E100,E118	2
chr6	43147484	43147554	E118	1
chr6	43147869	43148012	E089,E100,E116	3
chr6	43148091	43148247	E086,E123	2
chr6	43148525	43148639	E100	1
chr6	43148641	43150606	E003,E004,E005,E006,E007,E008,E017,E021,E022,E028,E029,E032,E033,E034,E046,E050,E051,E055,E056,E057,E059,E080,E081,E082,E083,E084,E085,E086,E088,E089,E090,E091,E092,E093,E094,E097,E098,E100,E109,E114,E116,E117,E118,E119,E120,E121,E122,E123,E124,E125,E126,E127,E128	53
chr6	43150613	43151446	E032,E034,E055,E093,E122,E123	6
chr6	43153080	43153145	E093	1
chr6	43153197	43153687	E033,E034,E093	3
chr6	43154426	43154855	E028,E057,E119,E127	4
chr6	43156301	43156432	E118	1
chr6	43156938	43157008	E118	1
chr6	43157557	43158084	E083,E084,E085,E109,E123	5
chr6	43158261	43158731	E022,E084,E123	3
chr6	43159088	43159178	E097,E123	2
chr6	43160089	43160133	E097	1
chr6	43160770	43160849	E050	1
chr6	43161793	43161964	E005,E059	2
chr6	43162780	43162851	E118	1
chr6	43162855	43162895	E034	1
chr6	43164035	43164117	E032	1
chr6	43164174	43164295	E021,E118	2
chr6	43164576	43164689	E118	1
chr6	43167142	43167212	E051	1
chr6	43167587	43167674	E123	1
chr6	43169819	43169899	E123	1
chr6	43171511	43171561	E093	1
chr6	43172075	43172125	E022	1
chr6	43172278	43172367	E097	1
chr6	43172748	43172788	E086	1
chr6	43172836	43172884	E086	1
chr6	43173142	43173192	E084	1
chr6	43174383	43174485	E123	1
chr6	43175112	43175156	E080	1
chr6	43178911	43179046	E055,E056	2
chr6	43179757	43180088	E003,E004,E021,E022,E034,E082,E084,E085,E086,E088,E117,E122,E123	13
chr6	43180720	43180774	E033	1
chr6	43181106	43181186	E008	1
chr6	43181539	43181595	E034	1
chr6	43181755	43181850	E123	1
chr6	43183395	43183452	E034	1
chr6	43183539	43183619	E008	1
chr6	43183704	43183756	E092	1
chr6	43184011	43184139	E100	1
chr6	43184373	43184438	E032	1
chr6	43185221	43185432	E083,E088	2
chr6	43187418	43187540	E003,E123	2
chr6	43187542	43187987	E033,E123	2
chr6	43188062	43188168	E116,E123	2
chr6	43188466	43188571	E118	1
chr6	43188818	43188965	E118	1
chr6	43189207	43189587	E028,E034,E055,E056,E081,E082,E089,E094,E114,E117,E119,E121,E126,E127	14
chr6	43189770	43189820	E021	1
chr6	43189831	43190052	E055,E059,E123	3
chr6	43190119	43190240	E118	1
chr6	43190335	43190389	E100	1
chr6	43190396	43190511	E032,E033,E034	3
chr6	43190547	43190613	E033,E034	2
chr6	43191070	43191136	E034	1
chr6	43191176	43191397	E032,E033,E046	3
chr6	43191424	43192707	E003,E006,E017,E028,E029,E032,E033,E034,E046,E050,E051,E057,E059,E084,E085,E086,E088,E090,E091,E092,E093,E094,E100,E109,E116,E121,E122,E124,E125,E126,E127,E128	32
chr6	43192970	43193086	E032,E033	2
chr6	43193237	43193460	E032,E033,E034,E051,E055,E056,E057,E116,E126	9
chr6	43193567	43193652	E032	1
chr6	43193783	43193914	E021,E032,E034	3
chr6	43194006	43194585	E033,E034,E046,E050,E051,E080,E100,E116,E123,E124	10
chr6	43194843	43194883	E034	1
chr6	43195207	43195550	E032,E034,E116,E123	4
chr6	43195936	43195990	E056	1
chr6	43196171	43196300	E032,E034	2
chr6	43196553	43197830	E003,E004,E005,E006,E007,E008,E017,E021,E022,E028,E029,E032,E033,E034,E046,E050,E051,E055,E056,E057,E059,E080,E081,E082,E083,E084,E085,E086,E088,E089,E090,E091,E092,E093,E094,E097,E098,E100,E109,E114,E116,E117,E118,E119,E120,E121,E122,E123,E124,E125,E126,E127,E128	53
chr6	43197939	43198088	E034,E051,E085,E093,E118,E123	6
chr6	43198098	43198181	E032	1
chr6	43198188	43198263	E034	1
chr6	43198374	43198424	E007	1
chr6	43198977	43199027	E046	1
chr6	43199049	43199144	E032,E034,E122	3
chr6	43200683	43200787	E118	1
chr6	43201233	43201346	E007,E028,E032,E034	4
chr6	43202830	43202903	E034	1
chr6	43203135	43203185	E046	1
chr6	43205458	43205508	E046	1
chr6	43205647	43206161	E080,E118	2
chr6	43208845	43209054	E034,E123	2
chr6	43209212	43209357	E123	1
chr6	43210524	43210633	E034,E120	2
chr6	43210905	43211007	E007,E034	2
chr6	43211025	43211402	E003,E007,E021,E022,E029,E032,E033,E034,E046,E050,E051,E055,E080,E081,E082,E086,E093,E116	18
chr6	43211495	43211884	E003,E007,E022,E033,E082,E118	6
chr6	43211946	43212044	E005,E034	2
chr6	43212151	43212212	E032	1
chr6	43212326	43212380	E033	1
chr6	43212442	43212522	E032	1
chr6	43213123	43213331	E033,E034,E123	3
chr6	43213466	43213720	E032,E123	2
chr6	43213759	43214000	E007,E032,E033,E100	4
chr6	43214141	43214260	E005	1
chr6	43214262	43215886	E003,E004,E005,E006,E007,E008,E017,E021,E022,E029,E032,E033,E034,E046,E050,E051,E055,E056,E059,E080,E081,E082,E083,E084,E085,E086,E088,E089,E090,E091,E092,E093,E094,E097,E098,E100,E109,E114,E116,E118,E119,E121,E122,E123,E124,E125,E126,E128	48
chr6	43215987	43216124	E021,E032,E051	3
chr6	43218405	43218595	E080,E116	2
chr6	43218655	43219136	E007,E022,E032,E050,E051,E055,E057,E084,E085,E092,E094,E109,E114,E116,E118,E123	16
chr6	43219326	43219430	E086,E088,E100	3
chr6	43219550	43219600	E088	1
chr6	43219624	43219802	E032,E088,E092	3
chr6	43219965	43220035	E118	1
chr6	43220646	43220696	E051	1
chr6	43221471	43221551	E123	1
chr6	43221866	43222120	E017,E029,E032,E055,E056,E120,E121,E123,E126	9
chr6	43222204	43222320	E032,E051	2
chr6	43222364	43222608	E032,E082,E118	3
chr6	43223542	43223642	E118	1
chr6	43225157	43225397	E116	1
chr6	43225663	43225761	E118	1
chr6	43227351	43227506	E118	1
chr6	43227672	43228001	E034,E083	2
chr6	43228355	43228534	E083,E123	2
chr6	43228638	43228903	E034,E083,E088,E122	4
chr6	43229044	43229140	E083	1
chr6	43229170	43229250	E119	1
chr6	43229453	43229792	E084,E085,E123	3
chr6	43229833	43230227	E080,E084,E085,E088,E092,E109,E118	7
chr6	43230474	43230544	E118	1
chr6	43230585	43230679	E008	1
chr6	43230968	43231056	E118	1
chr6	43231116	43231734	E003,E004,E005,E006,E007,E008,E017,E021,E022,E028,E029,E032,E033,E034,E046,E050,E051,E055,E056,E057,E059,E080,E083,E084,E085,E086,E088,E089,E090,E091,E092,E093,E094,E097,E098,E109,E114,E116,E117,E118,E119,E120,E121,E122,E123,E124,E125,E126,E127,E128	50
chr6	43233071	43233151	E032	1
chr6	43233479	43233661	E003,E021,E022,E109,E118	5
chr6	43234082	43234179	E033	1
chr6	43234205	43234279	E034	1
chr6	43234663	43236747	E003,E004,E008,E021,E022,E032,E050,E080,E081,E082,E083,E084,E085,E086,E088,E089,E090,E092,E093,E094,E098,E100,E109,E116,E118,E120,E121,E123	28
chr6	43236821	43239465	E004,E006,E008,E022,E032,E033,E034,E046,E050,E051,E055,E080,E081,E082,E083,E084,E085,E086,E088,E089,E091,E092,E093,E098,E100,E109,E114,E116,E118,E119,E121,E123,E124,E126	34
chr6	43239702	43239742	E034	1
chr6	43239929	43239979	E032	1
chr6	43240228	43240454	E032,E034,E123	3
chr6	43240474	43240588	E123	1
chr6	43240610	43240690	E081,E088	2
chr6	43241195	43241245	E032	1
chr6	43241354	43241448	E032,E034	2
chr6	43241523	43241813	E055,E056,E109,E118	4
chr6	43241964	43242088	E021,E032	2
chr6	43242232	43242322	E084,E085	2
chr6	43242507	43243453	E003,E007,E022,E032,E033,E034,E050,E051,E083,E084,E085,E086,E088,E092,E109,E116,E118,E123,E124	19
chr6	43243517	43243571	E081	1
chr6	43243577	43245104	E003,E004,E006,E007,E008,E021,E022,E029,E032,E033,E034,E046,E050,E051,E056,E059,E081,E082,E084,E085,E086,E088,E089,E090,E092,E093,E109,E114,E116,E118,E123,E124	32
chr6	43245150	43246801	E003,E004,E007,E008,E017,E021,E022,E028,E032,E055,E056,E084,E085,E086,E088,E092,E109,E114,E117,E118,E119,E120,E121,E125,E126,E128	26
chr6	43246860	43247050	E109	1
chr6	43247906	43248002	E029	1
chr6	43248466	43248830	E004,E005,E022,E084,E085,E086,E091,E109,E118,E120,E121	11
chr6	43250306	43250382	E114	1
chr6	43250841	43250891	E092	1
chr6	43251016	43251086	E118	1
chr6	43251905	43252129	E028,E109,E118	3
chr6	43252555	43252652	E055,E092	2
chr6	43252736	43253505	E003,E007,E022,E083,E084,E086,E088,E089,E090,E092,E109	11
chr6	43253531	43253609	E007,E021	2
chr6	43254625	43255555	E003,E004,E007,E008,E021,E022,E051,E055,E080,E083,E084,E086,E109,E118,E120,E121,E123	17
chr6	43255611	43256005	E021,E109,E118	3
chr6	43256050	43256123	E007	1
chr6	43256214	43256266	E051	1
chr6	43256783	43256876	E109	1
chr6	43258078	43259137	E056,E084,E085,E086,E109,E118,E120,E121,E126	9
chr6	43259358	43259428	E118	1
chr6	43259545	43259731	E109	1
chr6	43261152	43261223	E084	1
chr6	43265006	43265134	E004,E118	2
chr6	43265179	43265304	E004,E086	2
chr6	43265353	43265423	E007,E083	2
chr6	43265435	43266180	E083,E084,E090,E094,E098,E109,E118,E126	8
chr6	43266753	43266887	E118	1
chr6	43267567	43267694	E055	1
chr6	43268208	43268268	E029	1
chr6	43269429	43269495	E084	1
chr6	43269633	43269713	E123	1
chr6	43270711	43270985	E080,E084,E085,E097,E109,E123	6
chr6	43271539	43271651	E084	1
chr6	43272082	43272184	E116	1
chr6	43272248	43272323	E055,E084	2
chr6	43273771	43273841	E007	1
chr6	43275395	43275466	E005	1
chr6	43275637	43277049	E003,E004,E007,E008,E021,E022,E028,E029,E032,E033,E034,E046,E050,E051,E055,E056,E057,E059,E080,E081,E082,E083,E084,E085,E086,E088,E089,E090,E091,E092,E093,E097,E100,E109,E114,E116,E118,E119,E121,E123,E124,E126	42
chr6	43277191	43277241	E046	1
chr6	43277965	43278094	E017,E117,E120,E126,E128	5
chr6	43278323	43278940	E029,E046,E050,E051,E085,E094,E116,E117,E119,E123,E124	11
chr6	43279473	43279897	E022,E029,E033,E046,E088,E123,E124	7
chr6	43280531	43281022	E029,E032,E050,E051,E100,E116,E123,E124	8
chr6	43281048	43281230	E021,E032,E124	3
chr6	43281280	43281362	E029	1
chr6	43281668	43281820	E118	1
chr6	43283621	43283671	E109	1
chr6	43283816	43284073	E021,E022,E085,E109,E116,E128	6
chr6	43284583	43284856	E084,E085,E109,E117,E123	5
chr6	43285554	43285613	E032	1
chr6	43285662	43286292	E032,E033,E046,E124	4
chr6	43286631	43286762	E116	1
chr6	43287863	43287914	E109	1
chr6	43288821	43288875	E033	1
chr6	43289772	43290040	E028,E057,E086,E109,E123	5
chr6	43290227	43290490	E032,E033,E116	3
chr6	43293812	43293914	E050	1
chr6	43295936	43296076	E083	1
chr6	43296130	43296867	E004,E005,E022,E080,E083,E084,E085,E092,E094,E098,E109,E117,E118,E119,E123	15
chr6	43298948	43299103	E123	1
chr6	43299157	43299207	E046	1
chr6	43299509	43299571	E034	1
chr6	43299665	43299965	E029,E033,E034,E046,E050,E124	6
chr6	43300132	43300200	E005	1
chr6	43301068	43301148	E123	1
chr6	43302193	43302775	E003,E004,E005,E006,E007,E008,E017,E021,E022,E028,E029,E032,E033,E034,E046,E050,E051,E055,E056,E057,E059,E080,E081,E082,E083,E084,E085,E086,E088,E089,E090,E091,E092,E093,E094,E097,E098,E100,E109,E114,E116,E117,E118,E119,E120,E121,E122,E123,E124,E125,E126,E127,E128	53
chr6	43302808	43302975	E084,E085,E123	3
chr6	43303058	43303520	E084,E085,E094,E098,E109,E116,E123	7
chr6	43303546	43303596	E092	1
chr6	43304190	43304596	E004,E059,E097,E126	4
chr6	43304789	43304943	E055,E120,E121	3
chr6	43305845	43306484	E032,E085,E116	3
chr6	43306570	43306680	E116	1
chr6	43306769	43307329	E032,E116	2
chr6	43307620	43307765	E116	1
chr6	43308150	43308200	E082	1
chr6	43314913	43315023	E116	1
chr6	43316396	43316454	E120	1
chr6	43316457	43316507	E121	1
chr6	43316778	43316858	E116	1
chr6	43317038	43317078	E034	1
chr6	43317161	43317292	E123	1
chr6	43317363	43317445	E034	1
chr6	43318944	43318998	E033	1
chr6	43320314	43320378	E034	1
chr6	43323186	43323323	E116	1
chr6	43323534	43323594	E004	1
chr6	43323676	43324427	E003,E004,E007,E008,E017,E021,E022,E032,E050,E051,E055,E056,E057,E080,E083,E089,E092,E098,E109,E116,E117,E118,E121,E122,E123,E124,E126,E128	28
chr6	43324838	43324907	E033	1
chr6	43325098	43325402	E116	1
chr6	43325444	43325608	E116	1
chr6	43325687	43326004	E091	1
chr6	43327217	43327473	E017,E056,E057,E119,E120,E126	6
chr6	43327616	43328084	E028,E032,E057,E119,E127	5
chr6	43329000	43329317	E034,E046,E114,E116	4
chr6	43330291	43330442	E092,E116	2
chr6	43330886	43331121	E116	1
chr6	43332121	43332234	E080,E086,E116	3
chr6	43332275	43332375	E080,E116	2
chr6	43333318	43333571	E116	1
chr6	43333625	43333974	E116	1
chr6	43334046	43334212	E116	1
chr6	43334269	43334770	E116	1
chr6	43334926	43334968	E034	1
chr6	43334974	43335665	E029,E032,E033,E046,E050,E051,E100,E116,E123,E124	10
chr6	43335805	43338610	E003,E004,E005,E006,E007,E008,E017,E021,E022,E028,E029,E032,E033,E034,E046,E050,E051,E055,E056,E057,E059,E080,E081,E082,E083,E084,E085,E086,E088,E089,E090,E091,E092,E093,E094,E097,E098,E100,E109,E114,E116,E117,E118,E119,E120,E121,E122,E123,E124,E125,E126,E127,E128	53
chr6	43338974	43339334	E032,E033,E051,E116,E123	5
chr6	43339370	43339470	E034	1
chr6	43340300	43340355	E084	1
chr6	43340991	43341572	E032,E046,E098,E116,E119,E123,E127	7
chr6	43342832	43343000	E034,E116	2
chr6	43343138	43343318	E116	1
chr6	43343538	43343813	E116	1
chr6	43344168	43344997	E005,E006,E017,E028,E029,E033,E034,E046,E055,E056,E057,E059,E084,E091,E109,E116,E117,E119,E123,E124,E126,E127	22
chr6	43345459	43345900	E007,E032,E033,E034,E098,E116	6
chr6	43346468	43346692	E034,E086,E116,E126,E127	5
chr6	43347927	43348082	E116	1
chr6	43348393	43348923	E032,E116	2
chr6	43349255	43349451	E116	1
chr6	43350349	43350399	E032	1
chr6	43350745	43350825	E032	1
chr6	43350832	43353135	E006,E017,E028,E029,E032,E033,E034,E046,E050,E051,E055,E056,E057,E059,E085,E088,E089,E092,E093,E098,E100,E109,E116,E119,E120,E121,E122,E123,E124,E125,E126,E127,E128	33
chr6	43353210	43353369	E116	1
chr6	43354057	43354634	E003,E006,E017,E032,E034,E046,E050,E051,E080,E082,E083,E084,E088,E089,E092,E116,E117,E122,E123	19
chr6	43356543	43356593	E051	1
chr6	43357269	43357319	E051	1
chr6	43357452	43357526	E034	1
chr6	43357672	43357748	E034,E086	2
chr6	43357828	43357894	E121	1
chr6	43358346	43359751	E005,E006,E021,E022,E029,E032,E033,E034,E046,E050,E051,E083,E084,E085,E088,E093,E109,E116,E120,E121,E123,E124,E125,E128	24
chr6	43359866	43360184	E034,E116,E123	3
chr6	43360342	43360447	E123	1
chr6	43360493	43361749	E005,E006,E029,E032,E033,E050,E051,E055,E080,E116,E123,E124	12
chr6	43362035	43362422	E032,E116,E123	3
chr6	43363131	43363194	E034	1
chr6	43363502	43363542	E086	1
chr6	43363654	43363905	E022,E029,E059,E086,E092,E121,E124	7
chr6	43363989	43364142	E091,E123	2
chr6	43364207	43364602	E003,E004,E005,E008,E022,E028,E032,E057,E085,E086,E088,E091,E092,E094,E098,E123	16
chr6	43364620	43364723	E033,E123	2
chr6	43365259	43365447	E021,E034,E092,E123	4
chr6	43365484	43365621	E032,E033	2
chr6	43365636	43366132	E003,E004,E017,E021,E028,E029,E032,E033,E034,E046,E050,E051,E055,E057,E059,E083,E086,E088,E089,E090,E093,E094,E114,E116,E117,E119,E122,E123,E124,E127	30
chr6	43366339	43366437	E123	1
chr6	43366824	43366877	E032,E046	2
chr6	43367233	43367321	E034	1
chr6	43367595	43368206	E084,E091,E116,E123	4
chr6	43368324	43368404	E116	1
chr6	43368670	43368730	E003	1
chr6	43369573	43369667	E003	1
chr6	43369905	43369978	E081	1
chr6	43370668	43370938	E006,E022,E059,E084,E100,E109,E114,E116,E121,E123,E127	11
chr6	43372962	43373081	E006,E080	2
chr6	43373142	43373441	E005,E006,E028,E029,E056,E057,E080,E117,E119,E125,E127,E128	12
chr6	43375093	43375429	E003,E080,E097	3
chr6	43376029	43376418	E034,E084,E085	3
chr6	43376665	43376725	E029	1
chr6	43377380	43377464	E034	1
chr6	43377743	43377896	E123	1
chr6	43380815	43381003	E034,E118,E123	3
chr6	43381586	43381711	E118	1
chr6	43385839	43385889	E017	1
chr6	43388131	43388332	E084,E085,E109,E118	4
chr6	43389468	43390055	E084,E085,E086,E088,E109,E123	6
chr6	43392070	43392288	E055,E057	2
chr6	43393421	43393591	E007,E034,E088,E100,E123	5
chr6	43393786	43393902	E032,E123	2
chr6	43394128	43394236	E034	1
chr6	43394482	43394530	E034	1
chr6	43394751	43397003	E003,E004,E005,E006,E007,E008,E017,E021,E022,E028,E029,E032,E033,E034,E046,E050,E051,E055,E056,E057,E059,E080,E081,E082,E083,E084,E085,E086,E088,E089,E090,E091,E092,E093,E094,E097,E098,E100,E109,E114,E116,E117,E118,E119,E120,E121,E122,E123,E124,E125,E126,E127,E128	53
chr6	43398265	43398414	E034,E118,E123	3
chr6	43400107	43400269	E118	1
chr6	43402254	43402370	E083	1
chr6	43402395	43402445	E091	1
chr6	43402824	43402943	E080	1
chr6	43403500	43403612	E089,E097,E109	3
chr6	43403958	43404023	E055	1
chr6	43404024	43405030	E006,E017,E028,E034,E055,E056,E057,E059,E080,E082,E083,E084,E085,E086,E088,E089,E090,E092,E094,E097,E098,E100,E109,E114,E116,E117,E118,E119,E120,E121,E122,E123,E125,E126,E127,E128	36
chr6	43405036	43405094	E097	1
chr6	43405625	43405711	E097	1
chr6	43406511	43406595	E080	1
chr6	43406654	43406736	E123	1
chr6	43408128	43408168	E034	1
chr6	43410827	43410867	E034	1
chr6	43411737	43411804	E051,E080	2
chr6	43411819	43412167	E055,E056,E080,E097,E126	5
chr6	43412183	43412248	E055	1
chr6	43412393	43412542	E121	1
chr6	43412582	43412739	E121	1
chr6	43416688	43416740	E097	1
chr6	43416863	43416917	E100	1
chr6	43417193	43417278	E055	1
chr6	43417434	43417484	E083	1
chr6	43419182	43419380	E028,E083,E119,E127	4
chr6	43419600	43419671	E127	1
chr6	43419713	43419781	E100	1
chr6	43419870	43419968	E127	1
chr6	43420839	43420918	E100,E118	2
chr6	43420983	43421033	E034	1
chr6	43421631	43421839	E005,E006,E028,E055,E056,E123,E127	7
chr6	43421853	43424192	E003,E004,E005,E006,E007,E008,E017,E021,E022,E028,E029,E032,E033,E034,E046,E050,E051,E055,E056,E057,E059,E080,E081,E082,E083,E084,E085,E086,E088,E089,E090,E091,E092,E093,E094,E097,E098,E100,E109,E114,E116,E117,E118,E119,E120,E121,E122,E123,E124,E125,E126,E127,E128	53
chr6	43424641	43424721	E082	1
chr6	43425137	43425187	E114	1
chr6	43425511	43425617	E007,E055,E082,E092,E114	5
chr6	43426205	43426259	E100	1
chr6	43427656	43427816	E123	1
chr6	43429832	43429912	E123	1
chr6	43430042	43430156	E033	1
chr6	43430404	43430454	E093	1
chr6	43431600	43431640	E034	1
chr6	43431984	43432059	E003,E021,E022,E118	4
chr6	43432302	43432352	E032	1
chr6	43433724	43434075	E028,E029,E057,E116,E120,E123,E126,E127	8
chr6	43434725	43435291	E057,E119,E121,E127	4
chr6	43435616	43435967	E004,E005,E007,E055,E083,E091,E123	7
chr6	43436655	43436771	E081	1
chr6	43437112	43437429	E003,E004,E008,E022,E083,E094,E098	7
chr6	43437818	43438005	E094,E114,E116	3
chr6	43438134	43438448	E022,E055,E091,E109,E114,E117,E121,E127	8
chr6	43439116	43439156	E034	1
chr6	43439221	43439579	E005,E091,E094	3
chr6	43441062	43441182	E121	1
chr6	43443301	43443563	E089,E090,E100,E120,E121	5
chr6	43444438	43446387	E003,E004,E005,E006,E007,E008,E017,E021,E022,E028,E029,E032,E033,E034,E046,E050,E051,E055,E056,E057,E059,E080,E081,E082,E083,E084,E085,E086,E088,E089,E090,E091,E092,E093,E094,E097,E098,E100,E109,E114,E116,E117,E118,E119,E120,E121,E122,E123,E124,E125,E126,E127,E128	53
chr6	43447047	43447124	E032	1
chr6	43447942	43448005	E034	1
chr6	43448632	43448706	E022	1
chr6	43448884	43449184	E003,E004,E028,E029,E055,E056,E057,E080,E100,E116,E117,E119,E120,E121,E123,E127	16
chr6	43449352	43450438	E004,E005,E021,E022,E028,E034,E057,E084,E085,E092,E100,E109,E117,E119,E123,E127	16
chr6	43453298	43453377	E034	1
chr6	43453439	43453499	E122	1
chr6	43456010	43456054	E080	1
chr6	43456363	43456865	E017,E028,E055,E056,E059,E080,E097,E100,E118,E120,E121,E123,E126,E127	14
chr6	43456917	43457885	E005,E007,E055,E056,E059,E080,E081,E082,E089,E090,E100,E118,E120,E121	14
chr6	43458092	43459003	E017,E055,E056,E059,E084,E085,E089,E109,E118	9
chr6	43459798	43460906	E003,E017,E021,E028,E055,E056,E057,E059,E080,E081,E083,E084,E088,E089,E090,E092,E094,E097,E100,E109,E118,E119,E120,E121,E122,E125,E126,E127,E128	29
chr6	43460919	43460969	E055	1
chr6	43461065	43461115	E109	1
chr6	43461165	43461241	E083	1
chr6	43461371	43461411	E034	1
chr6	43461530	43461587	E084	1
chr6	43461616	43462811	E005,E028,E055,E056,E057,E059,E080,E083,E084,E085,E086,E091,E092,E094,E109,E118,E119,E120,E121,E123,E126,E127	22
chr6	43462983	43464895	E003,E004,E005,E006,E007,E008,E017,E021,E022,E028,E032,E033,E034,E046,E050,E051,E055,E056,E057,E059,E080,E083,E084,E085,E086,E088,E089,E090,E091,E092,E093,E094,E097,E100,E109,E114,E116,E117,E118,E119,E120,E121,E122,E123,E125,E126,E127,E128	48
chr6	43464915	43464969	E100	1
chr6	43465314	43465450	E126	1
chr6	43465464	43465749	E086,E089	2
chr6	43467055	43467164	E122	1
chr6	43467178	43467554	E022,E055,E056,E083,E088,E089,E090,E097,E100,E118,E121,E122,E126	13
chr6	43468430	43468521	E119	1
chr6	43468731	43469029	E120,E121	2
chr6	43469126	43469388	E083	1
chr6	43469927	43470007	E123	1
chr6	43470482	43470675	E080,E083	2
chr6	43471704	43471779	E034	1
chr6	43473159	43473199	E034	1
chr6	43473242	43473439	E034,E080,E097,E100	4
chr6	43473486	43473779	E003,E021,E022,E080,E089,E092,E100,E114,E118,E124	10
chr6	43473786	43473928	E034,E120	2
chr6	43474003	43475289	E003,E004,E005,E006,E007,E008,E017,E021,E022,E028,E029,E032,E033,E034,E046,E050,E051,E055,E056,E057,E059,E080,E081,E082,E083,E084,E085,E086,E088,E089,E090,E091,E092,E093,E094,E097,E098,E100,E109,E114,E116,E117,E118,E119,E120,E121,E122,E123,E124,E125,E126,E127,E128	53
chr6	43475367	43475549	E032,E127	2
chr6	43475754	43475817	E033,E097	2
chr6	43475904	43476119	E032,E033,E034,E097,E098,E100	6
chr6	43476142	43476200	E100	1
chr6	43476204	43476391	E003,E033,E034,E050	4
chr6	43476496	43476805	E006,E029,E033,E046,E097,E118	6
chr6	43476906	43478978	E003,E004,E005,E006,E007,E008,E017,E021,E022,E028,E029,E032,E033,E034,E046,E050,E051,E055,E056,E057,E059,E080,E081,E082,E083,E084,E085,E086,E088,E089,E090,E091,E092,E093,E094,E097,E098,E100,E109,E114,E116,E118,E119,E120,E121,E122,E123,E124,E125,E126,E127,E128	52
chr6	43479005	43479120	E032,E034	2
chr6	43479137	43479910	E003,E021,E022,E032,E034,E046,E083,E089,E090,E093,E097,E100,E123	13
chr6	43479951	43480110	E083	1
chr6	43480324	43480494	E100,E116	2
chr6	43480589	43480651	E097	1
chr6	43480941	43480991	E021	1
chr6	43481433	43481532	E033	1
chr6	43482085	43482196	E116	1
chr6	43482283	43482373	E116	1
chr6	43482555	43482609	E033	1
chr6	43483291	43483454	E033,E034	2
chr6	43483520	43483570	E046	1
chr6	43483595	43483649	E032	1
chr6	43483728	43485645	E003,E004,E005,E006,E007,E008,E017,E021,E022,E028,E029,E032,E033,E034,E046,E050,E051,E055,E056,E057,E059,E080,E081,E082,E083,E084,E085,E086,E088,E089,E090,E091,E092,E093,E094,E097,E098,E100,E109,E114,E116,E117,E118,E119,E120,E121,E122,E123,E124,E125,E126,E127,E128	53
chr6	43485663	43485717	E127	1
chr6	43485729	43486466	E028,E032,E055,E056,E083,E091,E116,E123,E126,E127	10
chr6	43486880	43486960	E123	1
chr6	43487471	43487544	E100	1
chr6	43487864	43488284	E100,E116,E123	3
chr6	43488412	43488638	E021,E123	2
chr6	43488699	43489353	E008,E055,E056,E100,E116,E123,E126,E127	8
chr6	43489375	43489429	E100	1
chr6	43489576	43490094	E029,E046,E055,E083,E098,E123	6
chr6	43490133	43490858	E100,E123	2
chr6	43490946	43491147	E123	1
chr6	43491353	43491405	E046	1
chr6	43492159	43492576	E004,E033,E084,E088,E091,E092,E094,E123	8
chr6	43492753	43492862	E123	1
chr6	43493697	43493782	E123	1
chr6	43494336	43494549	E123	1
chr6	43494885	43494935	E082	1
chr6	43495368	43495422	E120	1
chr6	43495756	43495822	E055	1
chr6	43496031	43496111	E123	1
chr6	43496127	43496378	E004,E005	2
chr6	43496485	43496525	E034	1
chr6	43498308	43498508	E055,E056,E122	3
chr6	43498801	43498866	E032	1
chr6	43499361	43499441	E123	1
chr6	43499725	43499897	E121,E123	2
chr6	43499980	43500430	E005,E017,E055,E056,E120,E121,E125,E128	8
chr6	43500488	43500623	E121	1
chr6	43501196	43501437	E080,E123	2
chr6	43502270	43502378	E022,E123	2
chr6	43503632	43503682	E022	1
chr6	43504278	43504331	E021,E022	2
chr6	43505162	43505202	E034	1
chr6	43505217	43505339	E123	1
chr6	43507013	43507082	E080	1
chr6	43507225	43507505	E080,E118	2
chr6	43509628	43509835	E116	1
chr6	43509960	43510074	E116	1
chr6	43511996	43512056	E029	1
chr6	43512237	43512549	E034,E046,E121	3
chr6	43514949	43515156	E032,E116,E123	3
chr6	43515172	43515222	E032	1
chr6	43515232	43515337	E116	1
chr6	43515382	43515498	E080	1
chr6	43518324	43518456	E123	1
chr6	43518625	43518708	E123	1
chr6	43519261	43519341	E123	1
chr6	43521281	43521361	E123	1
chr6	43529985	43530065	E123	1
chr6	43534847	43535017	E005,E123	2
chr6	43536606	43536656	E032	1
chr6	43538778	43539034	E004,E006,E017,E028,E055,E056,E057,E116,E119,E120,E121,E123,E127,E128	14
chr6	43541211	43541267	E034	1
chr6	43542659	43544633	E003,E004,E005,E006,E007,E008,E017,E021,E022,E028,E029,E032,E033,E034,E046,E050,E051,E055,E056,E057,E059,E080,E081,E082,E083,E084,E085,E086,E088,E089,E090,E091,E092,E093,E094,E097,E098,E100,E109,E114,E116,E117,E118,E119,E120,E121,E122,E123,E124,E125,E126,E127,E128	53
chr6	43544886	43545518	E006,E028,E032,E033,E034,E051,E055,E057,E059,E088,E090,E092,E109,E116,E117,E120,E123,E125,E126,E127,E128	21
chr6	43545657	43545822	E021,E116,E118	3
chr6	43546585	43546754	E055,E056,E120,E126,E127	5
chr6	43546802	43547334	E004,E005,E006,E017,E022,E028,E056,E057,E083,E116,E120,E121,E125,E126,E127,E128	16
chr6	43547439	43547489	E083	1
chr6	43547550	43547609	E034	1
chr6	43549838	43549953	E088	1
chr6	43550756	43550935	E120,E126	2
chr6	43552294	43552404	E127	1
chr6	43552694	43553253	E082,E091,E120,E121,E125,E128	6
chr6	43553269	43553323	E120	1
chr6	43554193	43554631	E028,E057,E091,E119,E127	5
chr6	43555108	43555237	E033,E080	2
chr6	43555286	43555344	E080	1
chr6	43559661	43559741	E123	1
chr6	43559858	43559938	E123	1
chr6	43564494	43564576	E123	1
chr6	43565475	43565529	E120	1
chr6	43568172	43568212	E034	1
chr6	43568447	43568542	E088	1
chr6	43568654	43568772	E088	1
chr6	43568781	43568948	E055	1
chr6	43569732	43569772	E034	1
chr6	43569802	43569966	E119	1
chr6	43571860	43572441	E017,E028,E055,E056,E057,E059,E088,E100,E119,E120,E121,E122,E123,E125,E126,E127,E128	17
chr6	43575927	43576910	E003,E004,E005,E006,E007,E008,E017,E021,E022,E028,E029,E032,E033,E034,E046,E050,E051,E055,E056,E057,E059,E080,E081,E082,E083,E084,E085,E086,E088,E089,E090,E091,E092,E093,E094,E097,E098,E100,E109,E114,E116,E117,E118,E119,E120,E121,E122,E123,E124,E125,E126,E127,E128	53
chr6	43577242	43577502	E017,E055,E056,E091,E123	5
chr6	43578280	43578521	E055,E056,E100,E120,E121,E126	6
chr6	43578741	43579047	E005,E100,E120,E121	4
chr6	43579154	43579214	E005	1
chr6	43580649	43580988	E005,E017,E055,E056,E091,E121,E126,E128	8
chr6	43581882	43582079	E021,E055,E056,E091,E114,E126	6
chr6	43582116	43582313	E005,E091,E123	3
chr6	43582358	43582427	E091	1
chr6	43582932	43582988	E055	1
chr6	43584092	43584221	E021,E100	2
chr6	43584273	43584323	E114	1
chr6	43584398	43584763	E034,E050,E123	3
chr6	43584943	43585100	E114,E117,E120,E123	4
chr6	43585139	43585251	E123	1
chr6	43585326	43585406	E123	1
chr6	43585489	43585868	E033,E117,E123	3
chr6	43586093	43586231	E021,E123	2
chr6	43586265	43586365	E086,E123	2
chr6	43586773	43587043	E055,E100,E123	3
chr6	43587079	43587584	E050,E123	2
chr6	43587678	43587785	E086,E123	2
chr6	43588120	43588218	E123	1
chr6	43588468	43588700	E055,E100,E121	3
chr6	43588994	43589038	E097	1
chr6	43589339	43589383	E097	1
chr6	43590118	43590358	E123	1
chr6	43590372	43590454	E118	1
chr6	43590697	43590754	E100	1
chr6	43591638	43591722	E100	1
chr6	43592023	43592143	E032,E123	2
chr6	43592146	43592218	E100	1
chr6	43592246	43592287	E086	1
chr6	43592312	43592517	E097,E123	2
chr6	43592634	43592709	E089	1
chr6	43592786	43592858	E091	1
chr6	43593127	43593244	E100	1
chr6	43593494	43593654	E029,E032,E033,E097,E098	5
chr6	43594112	43594195	E098	1
chr6	43594678	43595807	E004,E006,E017,E028,E029,E032,E033,E051,E055,E056,E057,E059,E080,E081,E083,E084,E085,E086,E088,E089,E090,E091,E092,E093,E094,E097,E098,E100,E109,E114,E116,E117,E118,E119,E120,E121,E122,E123,E124,E125,E126,E127,E128	43
chr6	43595992	43598301	E003,E004,E005,E006,E007,E008,E017,E021,E022,E028,E029,E032,E033,E034,E046,E050,E051,E055,E056,E057,E059,E080,E081,E082,E083,E084,E085,E086,E088,E089,E090,E091,E092,E093,E094,E097,E098,E100,E109,E114,E116,E117,E118,E119,E120,E121,E122,E123,E124,E125,E126,E127,E128	53
chr6	43598510	43598617	E100,E123	2
chr6	43598674	43599626	E005,E008,E021,E032,E033,E034,E050,E051,E059,E080,E081,E083,E086,E088,E090,E092,E097,E100,E114,E117,E123	21
chr6	43600221	43600482	E109,E121,E123	3
chr6	43600830	43601061	E109,E123	2
chr6	43601127	43601463	E100,E109,E123	3
chr6	43601688	43601794	E123	1
chr6	43601801	43601851	E032	1
chr6	43602011	43602076	E100	1
chr6	43602146	43602204	E081	1
chr6	43602572	43604661	E003,E004,E005,E006,E007,E008,E017,E021,E022,E028,E029,E032,E033,E034,E046,E050,E051,E055,E056,E057,E059,E080,E081,E082,E083,E084,E085,E086,E088,E089,E090,E091,E092,E093,E094,E097,E098,E100,E109,E114,E116,E117,E118,E119,E120,E121,E122,E123,E124,E125,E126,E127,E128	53
chr6	43604753	43604848	E124	1
chr6	43605075	43605125	E022	1
chr6	43605389	43605429	E086	1
chr6	43605723	43605803	E123	1
chr6	43606659	43606876	E123	1
chr6	43607138	43607486	E123	1
chr6	43607576	43608621	E050,E051,E055,E056,E059,E109,E122,E123	8
chr6	43609217	43609271	E127	1
chr6	43610222	43610336	E123	1
chr6	43610363	43610659	E034,E051,E084,E123	4
chr6	43610716	43610923	E084,E123	2
chr6	43611117	43611167	E055	1
chr6	43611193	43611273	E123	1
chr6	43611820	43612150	E032,E080,E092,E123	4
chr6	43612305	43612349	E097	1
chr6	43612439	43613677	E003,E004,E005,E006,E007,E008,E017,E021,E022,E029,E032,E033,E034,E046,E050,E051,E055,E056,E059,E080,E081,E082,E083,E084,E085,E086,E088,E089,E090,E091,E092,E093,E094,E097,E098,E100,E109,E114,E116,E119,E120,E121,E123,E124,E125,E126,E128	47
chr6	43614773	43614817	E097	1
chr6	43615179	43615229	E007	1
chr6	43616324	43616404	E123	1
chr6	43616650	43616704	E056	1
chr6	43616954	43617011	E056	1
chr6	43617927	43618034	E022,E119,E123	3
chr6	43619555	43619687	E125	1
chr6	43621031	43621071	E086	1
chr6	43621202	43621430	E083,E122,E123	3
chr6	43624113	43624232	E007	1
chr6	43625106	43625215	E123	1
chr6	43625239	43625343	E004,E123	2
chr6	43625926	43626167	E091,E117	2
chr6	43626298	43626407	E091	1
chr6	43626747	43626925	E029,E034,E114	3
chr6	43628042	43628200	E055,E056,E123,E126	4
chr6	43629085	43629135	E017	1
chr6	43629494	43629548	E098	1
chr6	43629734	43629828	E116	1
chr6	43629951	43630108	E051,E116,E123	3
chr6	43630654	43630758	E116	1
chr6	43631380	43631579	E017,E055,E056,E121	4
chr6	43632946	43633000	E127	1
chr6	43633104	43633487	E028,E055,E056,E057,E090,E093,E098,E114,E117,E118,E119,E120,E121,E125,E126,E127,E128	17
chr6	43633882	43633932	E017	1
chr6	43634018	43634406	E032,E034,E081,E089,E090,E091,E120,E121	8
chr6	43634460	43634553	E090	1
chr6	43634589	43634663	E084	1
chr6	43634776	43638140	E003,E004,E005,E006,E007,E008,E017,E021,E022,E028,E029,E032,E033,E034,E046,E050,E051,E055,E056,E057,E059,E080,E081,E082,E083,E084,E085,E086,E088,E089,E090,E091,E092,E093,E094,E097,E098,E100,E109,E114,E116,E117,E118,E119,E120,E121,E122,E123,E124,E125,E126,E127,E128	53
chr6	43638256	43638340	E055,E091,E119	3
chr6	43638482	43638560	E021	1
chr6	43638878	43638967	E123	1
chr6	43639052	43639171	E092,E097,E100,E125	4
chr6	43639454	43640753	E022,E033,E080,E084,E085,E086,E088,E089,E090,E092,E093,E094,E098,E100,E109,E118,E126	17
chr6	43640842	43640903	E088	1
chr6	43641069	43641900	E017,E056,E080,E081,E082,E086,E088,E089,E090,E091,E092,E097,E098,E100,E118	15
chr6	43641903	43641993	E005	1
chr6	43642123	43642199	E088,E114	2
chr6	43642219	43642409	E032,E086,E088,E092	4
chr6	43642525	43642630	E086,E088	2
chr6	43642669	43642719	E088	1
chr6	43644414	43644620	E100,E120,E121	3
chr6	43644767	43644943	E100,E121	2
chr6	43645113	43645167	E100	1
chr6	43645365	43645405	E034	1
chr6	43645578	43645639	E084	1
chr6	43646099	43646315	E100,E123	2
chr6	43646385	43646435	E046	1
chr6	43646970	43647056	E121	1
chr6	43647651	43648117	E059	1
chr6	43648440	43649501	E080,E084,E086,E089,E090,E109,E120,E121	8
chr6	43650458	43650516	E080	1
chr6	43650751	43651685	E004,E005,E088,E089,E090,E098,E122,E123,E126	9
chr6	43651724	43652566	E029,E032,E092,E116,E123,E124	6
chr6	43652678	43652758	E123	1
chr6	43654593	43654675	E059	1
chr6	43654728	43654842	E057	1
chr6	43654886	43656346	E003,E004,E005,E006,E007,E008,E017,E021,E022,E028,E029,E032,E033,E034,E046,E050,E051,E055,E056,E057,E059,E080,E081,E082,E083,E084,E085,E086,E088,E089,E090,E091,E092,E093,E094,E097,E098,E100,E109,E114,E116,E117,E118,E119,E120,E121,E122,E123,E124,E125,E126,E127,E128	53
chr6	43657207	43657300	E092	1
chr6	43657363	43657475	E092,E094	2
chr6	43658825	43659044	E057,E094,E123	3
chr6	43661076	43661130	E127	1
chr6	43662671	43663940	E003,E004,E006,E008,E017,E021,E022,E055,E081,E082,E083,E084,E085,E086,E088,E089,E090,E092,E094,E098,E100,E109,E117,E118,E120,E121,E126	27
chr6	43664250	43664316	E094	1
chr6	43665183	43665429	E091	1
chr6	43665546	43665596	E091	1
chr6	43665965	43667947	E003,E004,E006,E007,E008,E017,E021,E022,E028,E055,E056,E057,E059,E080,E081,E082,E083,E084,E085,E086,E088,E089,E090,E091,E092,E094,E097,E098,E100,E109,E114,E117,E118,E119,E120,E121,E122,E123,E126,E128	40
chr6	43668860	43669224	E029,E084,E117,E123,E124	5
chr6	43669858	43672245	E003,E004,E005,E006,E007,E008,E017,E021,E022,E028,E029,E032,E033,E046,E050,E051,E055,E056,E057,E059,E080,E081,E082,E083,E084,E085,E086,E088,E089,E090,E091,E092,E093,E094,E097,E098,E100,E109,E114,E116,E117,E118,E119,E120,E121,E122,E123,E124,E125,E126,E127,E128	52
chr6	43672478	43673089	E033,E084,E085,E086,E088,E092,E094,E098,E109,E114,E116,E118,E119,E123	14
chr6	43673171	43673257	E116	1
chr6	43673374	43673424	E090	1
chr6	43673492	43673604	E088,E092,E109	3
chr6	43673644	43675285	E003,E004,E006,E017,E028,E029,E032,E033,E046,E050,E051,E055,E056,E080,E081,E082,E083,E084,E085,E086,E088,E089,E090,E091,E092,E093,E094,E097,E098,E100,E109,E116,E118,E122,E123,E124,E125,E126,E127,E128	40
chr6	43675548	43675904	E004,E022,E050,E089,E114,E123	6
chr6	43675914	43675977	E092	1
chr6	43676640	43677931	E006,E017,E022,E028,E029,E032,E055,E056,E059,E080,E081,E083,E084,E085,E086,E088,E089,E090,E091,E092,E094,E097,E098,E100,E109,E114,E117,E118,E119,E120,E121,E122,E123,E124,E125,E126,E128	37
chr6	43677977	43678050	E109	1
chr6	43678378	43678631	E089,E090,E126	3
chr6	43679057	43679137	E121	1
chr6	43679228	43679285	E121	1
chr6	43679509	43679589	E123	1
chr6	43679764	43679817	E089	1
chr6	43680294	43680864	E029,E088,E089,E090,E091,E098,E100,E114,E126	9
chr6	43681453	43681798	E032,E033,E050,E051,E092,E116	6
chr6	43681983	43684332	E003,E004,E008,E017,E021,E022,E032,E033,E046,E050,E051,E055,E056,E080,E081,E082,E083,E084,E086,E088,E089,E090,E091,E092,E093,E097,E098,E100,E116,E118,E120,E121,E122,E123,E125,E126,E128	37
chr6	43684377	43684427	E088	1
chr6	43684455	43684698	E088,E090,E091	3
chr6	43685522	43686223	E084,E088,E089,E090,E097,E100,E124,E126	8
chr6	43686388	43686833	E007,E084,E085,E109,E118,E123	6
chr6	43688893	43688973	E123	1
chr6	43690057	43690127	E086,E088,E090	3
chr6	43690312	43690666	E029,E086,E088,E097	4
chr6	43690732	43690836	E006,E086,E118	3
chr6	43690869	43691189	E029,E046,E056,E080,E121,E123,E124	7
chr6	43691424	43693969	E003,E004,E005,E006,E007,E008,E017,E021,E022,E028,E029,E032,E033,E034,E046,E050,E051,E055,E056,E057,E059,E080,E083,E084,E085,E086,E088,E089,E090,E091,E092,E093,E094,E097,E098,E100,E109,E114,E116,E117,E118,E119,E120,E121,E122,E123,E124,E125,E126,E127,E128	51
chr6	43693983	43694083	E029	1
chr6	43696422	43696598	E057,E098,E127	3
chr6	43696644	43696775	E057,E109	2
chr6	43697392	43697586	E109,E127	2
chr6	43697644	43697729	E109	1
chr6	43698538	43698647	E119	1
chr6	43701141	43702167	E022,E028,E029,E032,E033,E034,E046,E050,E051,E057,E088,E093,E097,E109,E116,E118,E119,E122,E123,E124,E127	21
chr6	43702355	43702445	E057	1
chr6	43702570	43702660	E086	1
chr6	43703298	43703384	E057	1
chr6	43703508	43703856	E028,E057,E119,E127	4
chr6	43703893	43704053	E057,E118	2
chr6	43704110	43704353	E084,E085,E109,E118	4
chr6	43704377	43704484	E057	1
chr6	43704988	43707872	E003,E004,E006,E007,E017,E021,E022,E028,E050,E051,E057,E083,E084,E086,E088,E089,E090,E091,E092,E093,E097,E098,E100,E109,E114,E117,E118,E119,E120,E121,E123,E126,E127	33
chr6	43707937	43708020	E007	1
chr6	43708097	43708218	E004,E007	2
chr6	43708269	43708517	E007	1
chr6	43708694	43708803	E116	1
chr6	43708903	43709207	E021,E034,E089,E091	4
chr6	43709571	43709921	E006,E084,E085,E090,E094,E119	6
chr6	43710039	43710089	E090	1
chr6	43710303	43710353	E021	1
chr6	43710364	43710464	E088	1
chr6	43711014	43711355	E086,E088,E089,E090,E091,E092	6
chr6	43711416	43711581	E089,E090,E100	3
chr6	43712228	43713063	E021,E022,E086,E088,E092,E123	6
chr6	43713124	43713380	E088,E092,E094	3
chr6	43713813	43713863	E093	1
chr6	43713888	43714944	E080,E083,E086,E088,E089,E090,E091,E092,E098,E100	10
chr6	43715491	43715541	E089	1
chr6	43715572	43715848	E086,E088,E090,E120	4
chr6	43715949	43716009	E090	1
chr6	43716664	43716744	E123	1
chr6	43721379	43721621	E122	1
chr6	43722823	43722873	E109	1
chr6	43725177	43725247	E034	1
chr6	43725824	43725890	E092,E109	2
chr6	43725999	43726117	E080,E097	2
chr6	43726192	43726541	E003,E004,E007,E008,E021,E022,E029,E032,E033,E050,E051,E080,E084,E086,E088,E091,E092,E093,E109,E116,E118,E123	22
chr6	43726801	43727358	E003,E004,E005,E008,E021,E022,E032,E057,E117,E119,E123,E127	12
chr6	43727448	43727565	E123	1
chr6	43727571	43728150	E004,E083,E088,E123	4
chr6	43728413	43728487	E080	1
chr6	43728529	43728848	E080,E086,E088	3
chr6	43729776	43730184	E088,E089,E090	3
chr6	43730281	43730384	E090	1
chr6	43730434	43730578	E088,E089,E090	3
chr6	43730665	43731037	E029,E084,E092,E098	4
chr6	43731040	43731546	E003,E006,E017,E021,E029,E046,E050,E051,E055,E056,E084,E085,E086,E088,E089,E090,E092,E097,E098,E123,E124,E125,E128	23
chr6	43731576	43731665	E088	1
chr6	43731721	43731792	E090	1
chr6	43731813	43732087	E080,E123	2
chr6	43732407	43732449	E034	1
chr6	43732618	43732840	E007	1
chr6	43732891	43732941	E092	1
chr6	43733588	43733982	E084,E092,E109	3
chr6	43734069	43734119	E085	1
chr6	43734131	43735361	E003,E008,E021,E022,E029,E084,E085,E088,E092,E094,E109,E118	12
chr6	43735411	43735493	E084	1
chr6	43735576	43735626	E092	1
chr6	43735663	43743241	E003,E004,E005,E006,E007,E008,E017,E021,E022,E028,E029,E032,E033,E034,E046,E050,E051,E055,E056,E057,E059,E080,E081,E082,E083,E084,E085,E086,E088,E089,E090,E091,E092,E093,E094,E097,E098,E100,E109,E114,E116,E117,E118,E119,E120,E121,E122,E123,E124,E125,E126,E127,E128	53
chr6	43743251	43743511	E032,E080,E083,E090,E097,E098,E100,E116,E124	9
chr6	43743714	43743782	E032,E080,E086	3
chr6	43743855	43744518	E032,E033,E050,E080,E086,E092,E094,E098,E100,E109,E114,E116,E121,E123,E127	15
chr6	43744550	43745165	E032,E080,E083,E089,E090,E100,E123,E127	8
chr6	43745184	43745370	E100,E124	2
chr6	43745554	43745760	E092,E100,E118,E123	4
chr6	43745851	43745939	E127	1
chr6	43745966	43746087	E097,E118	2
chr6	43746255	43746456	E090,E098,E100,E127	4
chr6	43746533	43746613	E123	1
chr6	43747075	43747366	E083,E127	2
chr6	43747444	43748045	E080,E083,E086,E088,E089,E090,E092,E093,E094,E098,E100,E127	12
chr6	43748067	43748111	E080	1
chr6	43748221	43748275	E098	1
chr6	43748473	43748527	E098	1
chr6	43748915	43749037	E088,E127	2
chr6	43749515	43749565	E083	1
chr6	43749704	43749781	E127	1
chr6	43749979	43750453	E080,E086,E092,E098,E123,E127	6
chr6	43750469	43750539	E124	1
chr6	43750740	43751162	E029,E050,E080,E098,E100,E116,E123,E124,E127	9
chr6	43751440	43751520	E116	1
chr6	43751614	43751904	E123	1
chr6	43751932	43751988	E127	1
chr6	43752195	43752340	E092,E118,E123	3
chr6	43752413	43752490	E098	1
chr6	43752497	43752579	E123	1
chr6	43752842	43753042	E123	1
chr6	43753064	43753118	E127	1
chr6	43753126	43753297	E098,E118,E127	3
chr6	43753307	43753517	E080,E100,E123	3
chr6	43753737	43753852	E123	1
chr6	43754200	43755695	E006,E017,E022,E028,E029,E055,E056,E057,E080,E083,E085,E088,E092,E094,E097,E098,E100,E109,E117,E118,E119,E123,E124,E127	24
chr6	43755986	43756464	E017,E055,E056,E092,E100,E116,E117,E123,E124	9
chr6	43757218	43757382	E123	1
chr6	43757384	43758202	E006,E017,E029,E050,E055,E056,E080,E088,E089,E090,E091,E092,E094,E097,E098,E100,E120,E124,E126	19
chr6	43759502	43759888	E006,E017,E029,E088,E094,E124	6
chr6	43760051	43760105	E100	1
chr6	43760472	43760516	E097	1
chr6	43760853	43760956	E057	1
chr6	43760970	43761076	E083	1
chr6	43761351	43761986	E083,E089,E100,E123	4
chr6	43762169	43762223	E100	1
chr6	43763335	43763385	E083	1
chr6	43763395	43763449	E098	1
chr6	43763923	43763967	E080	1
chr6	43764017	43764318	E080,E083,E098,E123	4
chr6	43764533	43765106	E029,E046,E050,E051,E083,E093,E100,E124	8
chr6	43765341	43765576	E003,E084,E085,E109,E114	5
chr6	43765783	43765854	E100	1
chr6	43766023	43766205	E046,E109,E114	3
chr6	43766275	43767255	E004,E005,E006,E017,E028,E029,E046,E050,E051,E055,E056,E057,E080,E083,E084,E085,E086,E089,E090,E091,E092,E093,E094,E097,E098,E100,E109,E114,E116,E117,E118,E119,E120,E121,E122,E123,E124,E125,E126,E127,E128	41
chr6	43767281	43768259	E006,E029,E032,E033,E046,E050,E051,E055,E056,E080,E084,E085,E091,E092,E093,E094,E098,E100,E109,E117,E119,E123,E124,E126,E127	25
chr6	43768420	43768794	E028,E057,E100,E119,E120,E121,E123	7
chr6	43768797	43768863	E007	1
chr6	43768932	43768986	E100	1
chr6	43769006	43769126	E003,E021,E029,E091,E116	5
chr6	43769367	43769498	E120,E121	2
chr6	43769574	43770054	E029,E084,E091,E092,E094,E123,E124	7
chr6	43770322	43770599	E084,E109,E123	3
chr6	43770793	43772865	E004,E005,E006,E017,E021,E022,E028,E029,E046,E055,E056,E057,E080,E084,E085,E088,E091,E092,E094,E098,E100,E109,E114,E116,E117,E118,E119,E120,E123,E124,E125,E126,E128	33
chr6	43772874	43773112	E084,E085,E091,E109	4
chr6	43773396	43773572	E085,E109	2
chr6	43773613	43774601	E004,E006,E028,E055,E056,E057,E080,E084,E085,E086,E088,E091,E092,E094,E098,E109,E114,E118,E119,E126,E127	21
chr6	43774714	43774775	E084	1
chr6	43774869	43775863	E005,E006,E007,E017,E050,E051,E055,E056,E057,E080,E083,E084,E085,E088,E089,E090,E091,E092,E093,E094,E098,E100,E109,E118,E120,E121,E123,E124,E126,E127	30
chr6	43777093	43777486	E004,E006,E017,E028,E055,E056,E057,E080,E083,E084,E085,E088,E092,E094,E098,E109,E114,E116,E117,E118,E119,E123,E125,E126,E127,E128	26
chr6	43777506	43777577	E109	1
chr6	43777733	43778158	E083,E084,E092,E100,E109,E118	6
chr6	43778192	43778290	E084	1
chr6	43778820	43779702	E006,E033,E050,E051,E080,E083,E084,E085,E086,E094,E098,E109,E116,E120,E121,E123	16
chr6	43779909	43779959	E091	1
chr6	43780130	43780199	E046	1
chr6	43780808	43781522	E006,E007,E017,E034,E046,E050,E051,E055,E057,E081,E084,E085,E086,E088,E089,E091,E092,E093,E094,E098,E109,E114,E116,E118,E120,E121,E123,E124	28
chr6	43781542	43781818	E084,E109	2
chr6	43782038	43782137	E084,E088,E092	3
chr6	43782355	43782581	E080,E084,E109,E121,E123	5
chr6	43782677	43782981	E084,E085,E091,E092,E094,E109	6
chr6	43784238	43784362	E123	1
chr6	43784956	43785286	E003,E004,E006,E008,E017,E021,E022,E029,E033,E034,E046,E050,E051,E055,E056,E057,E080,E083,E084,E085,E088,E090,E091,E092,E094,E098,E100,E109,E114,E116,E117,E118,E120,E121,E123,E124,E126	37
chr6	43785728	43785828	E123	1
chr6	43787104	43787179	E091	1
chr6	43787429	43787637	E084,E085,E088,E092,E094,E109,E123	7
chr6	43787814	43787883	E091	1
chr6	43788022	43788117	E091	1
chr6	43788181	43788555	E005,E091	2
chr6	43788589	43788685	E091	1
chr6	43789151	43789408	E084,E091,E123	3
chr6	43791082	43791558	E081,E084,E088,E090,E094,E098,E109	7
chr6	43791593	43792658	E004,E006,E029,E046,E050,E051,E055,E081,E082,E083,E084,E085,E086,E088,E089,E090,E092,E094,E098,E109,E118,E123,E124,E126	24
chr6	43792729	43792866	E088,E098	2
chr6	43793272	43793709	E004,E005,E021,E080,E084,E086,E088,E091,E093,E094,E109	11
chr6	43793815	43793924	E091	1
chr6	43794213	43794271	E081	1
chr6	43794443	43794890	E005,E080,E091,E117,E123	5
chr6	43794951	43795015	E091	1
chr6	43795685	43795800	E118	1
chr6	43795837	43795935	E118	1
chr6	43796397	43796887	E003,E004,E005,E007,E008,E021,E022,E029,E050,E051,E086,E088,E091,E092,E093,E100,E116,E123,E124	19
chr6	43797191	43797658	E094,E098,E109,E117	4
chr6	43797827	43797962	E117,E123	2
chr6	43798039	43798124	E109	1
chr6	43798492	43798546	E081	1
chr6	43798807	43799411	E003,E029,E046,E057,E084,E085,E092,E094,E098,E109,E123,E124,E127	13
chr6	43800218	43800334	E083,E109	2
chr6	43800395	43800445	E092	1
chr6	43800843	43801305	E005,E006,E017,E080,E084,E085,E098,E118,E120,E121,E125	11
chr6	43801377	43801950	E005,E084,E085,E086,E088,E092,E094,E098,E109,E118	10
chr6	43802269	43802979	E007,E080	2
chr6	43803332	43803382	E084	1
chr6	43803644	43804030	E004,E006,E007,E017,E055,E056,E080,E084,E120,E123	10
chr6	43804186	43804919	E005,E006,E017,E028,E055,E056,E057,E084,E086,E088,E091,E094,E098,E109,E120,E121,E123,E128	18
chr6	43805356	43805437	E093,E098	2
chr6	43805470	43805529	E086	1
chr6	43805945	43806978	E003,E004,E006,E007,E008,E017,E021,E022,E028,E029,E033,E046,E050,E051,E055,E056,E057,E080,E083,E084,E085,E086,E088,E089,E090,E091,E092,E093,E094,E098,E100,E109,E114,E117,E118,E119,E120,E121,E122,E123,E124,E125,E126,E128	44
chr6	43807154	43807204	E055	1
chr6	43807243	43807315	E080,E121	2
chr6	43808115	43808953	E006,E017,E029,E055,E056,E086,E088,E092,E094,E123,E125,E126,E128	13
chr6	43809569	43809812	E021,E092,E094,E098,E123	5
chr6	43809917	43810406	E017,E055,E056,E080,E100,E120,E121,E123,E125,E126,E128	11
chr6	43810681	43811573	E059,E084,E085,E092,E094,E109,E120,E121,E123	9
chr6	43811628	43811708	E123	1
chr6	43811737	43811791	E081	1
chr6	43813475	43813685	E028,E057,E091,E119	4
chr6	43814276	43814687	E006,E017,E091,E125,E128	5
chr6	43814807	43814949	E006	1
chr6	43815374	43815434	E006	1
chr6	43815537	43815669	E006,E121	2
chr6	43816055	43816238	E006,E017,E050,E088,E121,E125,E128	7
chr6	43816847	43817017	E092,E118	2
chr6	43817373	43817454	E086,E123	2
chr6	43817652	43817920	E006,E017,E080,E086,E088,E092,E094,E123	8
chr6	43818761	43819576	E004,E005,E006,E017,E021,E022,E055,E056,E083,E085,E086,E088,E091,E117,E120,E121,E125,E126,E128	19
chr6	43820061	43820484	E120,E121	2
chr6	43820834	43821275	E088,E091,E109,E118,E121,E125,E128	7
chr6	43821525	43821670	E088,E094	2
chr6	43821914	43822431	E084,E085,E086,E092,E098,E109,E116,E118,E123	9
chr6	43822466	43822588	E109	1
chr6	43823119	43823323	E046,E050,E093,E116	4
chr6	43823335	43823500	E006,E083	2
chr6	43823810	43824432	E003,E004,E005,E006,E007,E017,E021,E022,E028,E029,E055,E056,E057,E080,E082,E083,E084,E086,E088,E089,E090,E091,E092,E094,E098,E100,E109,E114,E117,E118,E119,E120,E121,E123,E124,E125,E126,E128	38
chr6	43824957	43825011	E126	1
chr6	43826310	43827029	E007,E080,E086,E088,E100,E118	6
chr6	43827068	43827398	E007,E086,E090,E091	4
chr6	43827867	43827947	E123	1
chr6	43828013	43828422	E017,E022,E080,E083,E086,E088,E089,E092,E098,E109,E120,E121,E125	13
chr6	43829029	43829244	E117,E123	2
chr6	43829298	43829524	E086	1
chr6	43829540	43829617	E003,E022	2
chr6	43830514	43830569	E109	1
chr6	43830842	43830965	E017,E029,E080,E119,E124	5
chr6	43831650	43831735	E022	1
chr6	43831756	43831831	E050	1
chr6	43832018	43832081	E088	1
chr6	43832387	43832512	E007,E086,E088	3
chr6	43832813	43832853	E086	1
chr6	43832934	43833005	E086	1
chr6	43833593	43834143	E006,E050,E051,E080,E086,E088,E089,E090,E092	9
chr6	43835834	43835947	E123	1
chr6	43836505	43836594	E032,E123	2
chr6	43836896	43836947	E114	1
chr6	43836970	43837085	E086,E092,E121	3
chr6	43837225	43837359	E120,E121	2
chr6	43837452	43837840	E003,E008,E021,E022,E086,E088,E092,E123	8
chr6	43837887	43838002	E008,E022,E086	3
chr6	43838014	43838099	E086	1
chr6	43838154	43838194	E086	1
chr6	43838209	43838300	E022	1
chr6	43838578	43838834	E017,E055,E056,E086,E088,E090,E092,E097,E098,E121,E123,E125,E128	13
chr6	43838868	43839617	E123	1
chr6	43839679	43839729	E088	1
chr6	43839770	43839921	E088,E091	2
chr6	43842027	43842551	E003,E004,E005,E007,E008,E021,E084,E085,E086,E088,E091,E092,E094,E098,E109,E118	16
chr6	43842756	43843234	E091,E092,E109	3
chr6	43844004	43844263	E086,E092,E118	3
chr6	43844385	43844675	E089,E090,E092,E121,E125,E128	6
chr6	43844725	43844864	E092,E121	2
chr6	43844877	43845209	E086,E089,E123	3
chr6	43845228	43845278	E090	1
chr6	43845418	43846297	E003,E004,E021,E022,E086,E091,E118,E123	8
chr6	43846560	43847234	E007,E055,E056,E059,E080,E081,E082,E083,E086,E088,E089,E090,E092,E100,E120,E121,E126	17
chr6	43847600	43847856	E086,E088,E123,E126	4
chr6	43848591	43848644	E086	1
chr6	43851652	43852562	E003,E029,E032,E046,E050,E059,E081,E082,E083,E086,E088,E089,E090,E091,E092,E093,E098,E100,E116,E123,E124	21
chr6	43852743	43852814	E089	1
chr6	43853286	43853467	E003,E008,E050,E086,E089,E092,E123	7
chr6	43853932	43853992	E121	1
chr6	43854276	43854369	E120,E121	2
chr6	43854571	43854632	E007	1
chr6	43854858	43856162	E004,E006,E051,E080,E081,E082,E086,E118,E120,E121,E123	11
chr6	43857891	43857976	E092	1
chr6	43858301	43858454	E003,E007,E021,E086	4
chr6	43858488	43858590	E021,E086	2
chr6	43858761	43858999	E004,E008,E021,E022,E082,E093	6
chr6	43859028	43859635	E003,E004,E007,E008,E021,E022,E080,E081,E082,E093,E118	11
chr6	43859695	43859779	E003,E021,E080,E121	4
chr6	43860009	43860327	E017,E029,E055,E056,E057,E093,E119,E123,E125,E128	10
chr6	43860368	43860447	E029	1
chr6	43860923	43860977	E080	1
chr6	43861019	43861102	E022	1
chr6	43861111	43861166	E080	1
chr6	43861498	43861548	E093	1
chr6	43861689	43861762	E092	1
chr6	43862363	43862672	E123	1
chr6	43863771	43864146	E083,E088,E089,E090,E092,E100	6
chr6	43864225	43864327	E083,E123	2
chr6	43864360	43864410	E021	1
chr6	43864629	43864684	E090	1
chr6	43864765	43864955	E080,E083	2
chr6	43865253	43865568	E089,E090,E109,E120,E121	5
chr6	43865610	43865753	E121,E123	2
chr6	43866661	43866868	E021,E123	2
chr6	43866897	43867034	E109	1
chr6	43868813	43869401	E017,E055,E056,E081,E086,E088,E089,E090,E091,E092,E094,E097,E098,E100,E109,E118,E123,E126	18
chr6	43869532	43870097	E006,E050,E051,E080,E084,E085,E091,E092,E094,E109,E118,E123	12
chr6	43871590	43871749	E080	1
chr6	43872051	43872666	E080,E117,E121,E123,E125,E128	6
chr6	43873435	43873533	E123	1
chr6	43875729	43875855	E080,E083,E089	3
chr6	43876903	43877090	E004,E123	2
chr6	43877548	43877780	E083,E093,E118	3
chr6	43877832	43877927	E123	1
chr6	43877996	43878881	E004,E006,E017,E028,E055,E056,E057,E084,E085,E097,E114,E117,E118,E119,E120,E121,E123,E126,E127,E128	20
chr6	43878931	43880061	E003,E004,E008,E021,E022,E055,E056,E084,E085,E086,E088,E092,E094,E098,E109,E118,E119,E123,E128	19
chr6	43880095	43882224	E004,E006,E017,E022,E055,E056,E057,E084,E085,E086,E092,E094,E098,E100,E109,E114,E116,E118,E120,E123,E128	21
chr6	43882256	43882505	E088	1
chr6	43882875	43882968	E123	1
chr6	43883105	43883293	E109,E123	2
chr6	43883587	43886308	E004,E006,E017,E029,E050,E055,E056,E057,E080,E084,E085,E086,E088,E089,E090,E091,E092,E094,E097,E098,E100,E109,E116,E117,E118,E120,E121,E123,E124,E125,E126,E127,E128	33
chr6	43886685	43886765	E123	1
chr6	43887386	43887466	E123	1
chr6	43887765	43887907	E123	1
chr6	43888938	43889039	E088,E118	2
chr6	43889516	43889586	E118	1
chr6	43889962	43890100	E086	1
chr6	43890385	43890497	E123	1
chr6	43890862	43892555	E017,E028,E029,E032,E034,E046,E050,E051,E055,E056,E057,E059,E081,E082,E086,E088,E093,E100,E116,E117,E119,E120,E121,E123,E125,E126,E127,E128	28
chr6	43892612	43892755	E033	1
chr6	43893274	43893646	E046,E050,E088,E120,E121,E123	6
chr6	43893800	43893877	E006	1
chr6	43894019	43895365	E003,E004,E005,E006,E007,E008,E017,E021,E022,E028,E029,E050,E055,E056,E057,E080,E081,E082,E083,E084,E085,E086,E088,E091,E092,E094,E097,E098,E109,E114,E117,E118,E119,E120,E121,E122,E123,E124,E125,E126,E127,E128	42
chr6	43895410	43895473	E084	1
chr6	43895496	43896126	E028,E029,E032,E033,E034,E046,E050,E051,E055,E057,E080,E084,E085,E092,E094,E109,E116,E117,E118,E119,E122,E123,E124,E126,E127	25
chr6	43896441	43896491	E084	1
chr6	43897295	43897410	E118	1
chr6	43897722	43897815	E021,E032	2
chr6	43898565	43898609	E080	1
chr6	43898646	43898818	E080,E092,E123	3
chr6	43899039	43899200	E083,E086,E088	3
chr6	43899320	43899406	E123	1
chr6	43900428	43900912	E006,E084,E086,E088,E109,E121	6
chr6	43900940	43901625	E006,E007,E017,E080,E084,E085,E086,E088,E092,E097,E125,E128	12
chr6	43901713	43902373	E029,E088,E089,E092,E123,E124	6
chr6	43902661	43902964	E055,E088,E091,E118,E123,E126	6
chr6	43903207	43903287	E057	1
chr6	43903712	43904062	E123	1
chr6	43904070	43904554	E004,E029,E055,E056,E083,E088,E092,E118,E123,E126	10
chr6	43904583	43904665	E083	1
chr6	43904745	43905567	E003,E004,E005,E007,E022,E080,E083,E092,E093,E094,E123	11
chr6	43906043	43907011	E004,E080,E083,E088,E123	5
chr6	43907286	43907575	E050,E051,E080,E083,E088,E124	6
chr6	43907683	43907738	E092	1
chr6	43908096	43908150	E126	1
chr6	43909447	43909497	E022	1
chr6	43909718	43910261	E004,E008,E080,E081,E083,E088	6
chr6	43910311	43910361	E088	1
chr6	43910669	43910715	E080	1
chr6	43911118	43911168	E093	1
chr6	43911248	43911435	E123	1
chr6	43911528	43911952	E003,E022,E088,E120,E121,E123,E125,E128	8
chr6	43912100	43912208	E123	1
chr6	43912419	43915315	E005,E050,E081,E089,E090,E116,E117,E120,E121,E123,E125,E127,E128	13
chr6	43915365	43915936	E123	1
chr6	43916089	43917706	E004,E006,E017,E055,E056,E081,E088,E092,E120,E121,E123,E125,E128	13
chr6	43917904	43918004	E029,E123	2
chr6	43918489	43918727	E003,E123	2
chr6	43918734	43920371	E003,E004,E006,E007,E008,E017,E021,E022,E028,E029,E033,E050,E051,E055,E056,E057,E080,E083,E084,E085,E086,E088,E089,E090,E091,E092,E093,E094,E097,E098,E100,E109,E116,E117,E118,E120,E121,E123,E124,E125,E126	41
chr6	43920413	43920957	E022,E055,E080,E091,E098,E114,E116,E123,E124,E126,E127	11
chr6	43921119	43921381	E005,E008,E029,E123,E124	5
chr6	43921437	43922787	E003,E004,E006,E007,E008,E021,E022,E029,E050,E051,E055,E056,E080,E081,E083,E086,E088,E089,E090,E092,E097,E098,E100,E116,E118,E120,E121,E123,E126	29
chr6	43923694	43923749	E017	1
chr6	43924314	43924748	E123	1
chr6	43925068	43925163	E094,E109	2
chr6	43925277	43925331	E100	1
chr6	43926051	43926131	E123	1
chr6	43926135	43926195	E122	1
chr6	43928556	43928671	E123	1
chr6	43929454	43929580	E123	1
chr6	43929631	43929692	E046	1
chr6	43929705	43929962	E050,E051,E123	3
chr6	43930139	43931387	E003,E004,E006,E017,E021,E022,E028,E029,E046,E050,E055,E056,E080,E083,E100,E114,E116,E117,E120,E121,E123,E124,E125,E126,E128	25
chr6	43931769	43931946	E123	1
chr6	43932114	43932545	E008,E021,E123	3
chr6	43932625	43934812	E003,E004,E021,E022,E028,E029,E057,E084,E085,E100,E109,E123	12
chr6	43934814	43935011	E123	1
chr6	43935953	43936478	E007,E080,E092,E123	4
chr6	43936481	43937820	E050,E051,E080,E092,E119,E123	6
chr6	43937865	43939733	E017,E029,E055,E056,E057,E059,E081,E082,E083,E084,E085,E086,E088,E090,E092,E094,E098,E100,E109,E119,E123,E125,E127,E128	24
chr6	43940071	43940125	E098	1
chr6	43940244	43941637	E006,E017,E028,E050,E055,E056,E057,E059,E080,E081,E082,E083,E084,E086,E088,E089,E090,E091,E092,E093,E094,E097,E098,E100,E109,E117,E119,E120,E121,E122,E123,E125,E126,E127,E128	35
chr6	43941770	43941967	E089,E090,E123	3
chr6	43942213	43942910	E017,E055,E056,E057,E059,E116,E117,E127	8
chr6	43943045	43943131	E116	1
chr6	43944307	43944387	E123	1
chr6	43944864	43946013	E017,E029,E033,E046,E050,E051,E055,E056,E084,E085,E093,E109,E116,E117,E120,E121,E123,E124,E126	19
chr6	43946155	43946598	E017,E029,E046,E055,E056,E080,E100,E116,E117,E121,E123,E124,E126,E127	14
chr6	43946726	43947019	E029,E055,E056,E057,E091,E117,E124	7
chr6	43947128	43947178	E093	1
chr6	43947452	43947581	E122,E123	2
chr6	43947810	43948045	E088,E100	2
chr6	43948172	43948509	E081,E088,E118	3
chr6	43948517	43948567	E021	1
chr6	43949654	43949779	E089,E123	2
chr6	43949825	43950024	E080,E120	2
chr6	43950053	43950131	E118	1
chr6	43950347	43950397	E091	1
chr6	43951018	43951088	E118	1
chr6	43951229	43951307	E092	1
chr6	43951416	43951658	E033,E080,E084,E085,E098,E109,E118	7
chr6	43952263	43952362	E090	1
chr6	43952416	43953452	E006,E056,E086,E088,E089,E090,E091,E092,E098,E100,E114,E118,E126	13
chr6	43953863	43954672	E050,E083,E092,E114,E123	5
chr6	43954714	43954799	E100	1
chr6	43955416	43955512	E022,E100	2
chr6	43955521	43955628	E083,E100	2
chr6	43956703	43956876	E123	1
chr6	43957034	43957231	E083,E089,E092	3
chr6	43957274	43959217	E006,E007,E017,E021,E022,E055,E056,E080,E083,E084,E085,E086,E088,E089,E090,E091,E092,E093,E097,E098,E100,E109,E114,E117,E118,E119,E120,E121,E123,E125,E126,E128	32
chr6	43959226	43959395	E083,E089	2
chr6	43959787	43960157	E083,E089,E116,E123	4
chr6	43960188	43961338	E007,E017,E028,E057,E080,E083,E084,E086,E089,E090,E092,E094,E097,E098,E100,E109,E114,E116,E119,E120,E121	21
chr6	43961461	43962225	E003,E028,E050,E055,E057,E083,E084,E086,E089,E090,E092,E098,E100,E116,E117,E123	16
chr6	43962248	43962371	E007,E083	2
chr6	43962411	43962478	E089	1
chr6	43963197	43963247	E050	1
chr6	43963848	43964591	E006,E017,E028,E029,E055,E056,E057,E088,E089,E090,E094,E098,E100,E114,E119,E120,E121,E123,E124,E125,E126,E127,E128	23
chr6	43964643	43964693	E051	1
chr6	43964824	43964964	E017,E021,E116	3
chr6	43965086	43965391	E084,E094,E109,E127	4
chr6	43966304	43966750	E004,E022,E094,E098,E117,E118,E123	7
chr6	43967031	43967124	E050,E123	2
chr6	43967304	43971824	E003,E004,E006,E007,E008,E017,E021,E022,E028,E029,E032,E033,E034,E046,E050,E051,E055,E056,E057,E059,E080,E081,E082,E083,E084,E085,E086,E088,E089,E090,E091,E092,E093,E097,E098,E100,E109,E114,E116,E117,E118,E119,E120,E121,E123,E124,E125,E126,E127,E128	50
chr6	43971914	43972257	E003,E004,E007,E008,E022,E056,E083,E088,E089,E117,E121	11
chr6	43972387	43972516	E003,E083,E123	3
chr6	43972542	43972592	E051	1
chr6	43972619	43973532	E004,E006,E017,E021,E022,E028,E029,E032,E050,E051,E055,E056,E059,E080,E081,E083,E084,E085,E086,E088,E089,E092,E098,E100,E109,E114,E116,E117,E121,E123,E124,E126	32
chr6	43973615	43973684	E083	1
chr6	43973770	43974250	E083,E084,E086,E118	4
chr6	43974300	43974857	E003,E004,E006,E007,E008,E017,E022,E028,E055,E056,E083,E100,E117,E120,E121,E123,E124,E125,E128	19
chr6	43975708	43975778	E021	1
chr6	43975884	43975957	E093	1
chr6	43976190	43976299	E117	1
chr6	43976528	43976854	E093,E117	2
chr6	43977370	43977538	E003,E022	2
chr6	43977618	43978095	E006,E028,E083,E092,E100,E114,E117,E119,E123,E124,E125,E128	12
chr6	43978137	43980515	E006,E007,E017,E021,E028,E029,E033,E046,E050,E051,E055,E056,E057,E059,E080,E081,E082,E083,E088,E089,E090,E094,E098,E100,E114,E117,E119,E120,E121,E123,E124,E125,E126,E127,E128	35
chr6	43981395	43981500	E123	1
chr6	43983233	43983853	E123	1
chr6	43983923	43984675	E004,E005,E006,E017,E021,E022,E028,E055,E056,E057,E081,E082,E088,E089,E090,E098,E100,E114,E117,E119,E120,E121,E123,E125,E126,E128	26
chr6	43984973	43985053	E123	1
chr6	43985173	43985286	E117	1
chr6	43986844	43986949	E080	1
chr6	43987748	43988301	E017,E055,E056,E083,E088,E089,E090,E092,E097,E098,E100,E125,E126,E128	14
chr6	43988376	43988426	E090	1
chr6	43989085	43989220	E089	1
chr6	43989348	43989463	E092	1
chr6	43989605	43990592	E017,E029,E046,E050,E055,E056,E086,E088,E092,E098,E100,E117,E120,E121,E122,E123,E124,E125,E126,E127,E128	21
chr6	43990811	43991009	E080	1
chr6	43991611	43991798	E080,E090,E121	3
chr6	43991817	43991961	E080	1
chr6	43992001	43992636	E021,E022,E050,E051,E056,E057,E080,E083,E088,E089,E090,E093,E100,E116,E121,E124,E128	17
chr6	43993002	43993415	E004,E055,E056,E088,E090,E117,E127	7
chr6	43993730	43993822	E088	1
chr6	43995378	43995447	E122	1
chr6	43996463	43997634	E017,E021,E028,E055,E056,E057,E083,E086,E088,E089,E090,E092,E098,E100,E117,E122,E123,E125,E126,E127,E128	21
chr6	43998713	43998753	E034	1
chr6	43999126	43999283	E092	1
chr6	44002057	44003242	E022,E028,E029,E057,E080,E092,E098,E100,E117,E118,E119,E120,E121,E124,E127	15
chr6	44003360	44003805	E006,E017,E028,E029,E055,E056,E057,E059,E090,E098,E100,E117,E119,E120,E124,E125,E126	17
chr6	44003930	44004800	E017,E028,E029,E055,E056,E057,E091,E094,E100,E117,E118,E119,E121,E124,E127	15
chr6	44004849	44004919	E118	1
chr6	44005058	44005128	E118	1
chr6	44006241	44006291	E017	1
chr6	44007594	44007739	E123	1
chr6	44007794	44007878	E021	1
chr6	44008158	44008237	E021	1
chr6	44008239	44008299	E005	1
chr6	44008304	44008354	E084	1
chr6	44008474	44008547	E021	1
chr6	44008597	44008726	E021,E022,E089	3
chr6	44008733	44008796	E003	1
chr6	44009002	44010131	E003,E004,E005,E006,E007,E008,E017,E021,E022,E028,E029,E050,E055,E056,E057,E059,E080,E086,E089,E090,E091,E092,E093,E097,E098,E100,E114,E117,E119,E120,E121,E122,E123,E124,E125,E126,E127,E128	38
chr6	44010213	44010451	E004,E021,E028,E123	4
chr6	44010468	44010596	E057	1
chr6	44010606	44012607	E003,E004,E005,E006,E007,E008,E017,E021,E022,E028,E029,E032,E034,E050,E051,E055,E056,E057,E059,E081,E082,E083,E084,E085,E086,E088,E089,E090,E092,E094,E097,E098,E100,E109,E114,E116,E117,E118,E119,E120,E121,E123,E124,E125,E126,E127,E128	47
chr6	44012834	44012922	E034,E125	2
chr6	44013172	44013311	E083,E092	2
chr6	44013359	44013771	E081,E082,E083,E088,E089,E090,E092	7
chr6	44013795	44013863	E083	1
chr6	44014994	44015267	E017,E028,E055,E056,E114,E127	6
chr6	44016050	44016100	E046	1
chr6	44016715	44017519	E006,E017,E028,E029,E055,E056,E057,E059,E083,E084,E088,E092,E093,E094,E098,E100,E109,E114,E116,E117,E119,E120,E121,E123,E124,E125,E126,E127,E128	29
chr6	44017545	44017657	E092,E098	2
chr6	44017670	44017858	E094,E123	2
chr6	44017984	44019180	E004,E005,E006,E017,E021,E022,E028,E055,E056,E057,E080,E081,E082,E083,E084,E085,E086,E088,E089,E090,E092,E094,E098,E109,E117,E119,E121,E123,E125,E126,E127,E128	32
chr6	44019272	44019668	E004,E006,E017,E022,E028,E055,E056,E080,E089,E090,E092,E094,E100,E114,E117,E120,E121,E123,E125,E126,E127,E128	22
chr6	44019787	44019913	E003,E022	2
chr6	44020060	44020936	E003,E004,E005,E006,E007,E008,E017,E021,E022,E028,E029,E046,E050,E051,E055,E056,E059,E080,E081,E082,E083,E084,E085,E086,E088,E089,E090,E091,E092,E093,E094,E097,E098,E100,E114,E116,E117,E120,E121,E123,E124,E125,E126,E128	44
chr6	44020984	44021096	E118	1
chr6	44021542	44023107	E004,E006,E007,E017,E022,E028,E029,E050,E055,E056,E057,E059,E080,E081,E082,E083,E086,E088,E089,E091,E092,E097,E100,E114,E117,E119,E120,E121,E122,E123,E125,E126,E127,E128	34
chr6	44023259	44023430	E033,E055,E056,E126	4
chr6	44024268	44024324	E092	1
chr6	44024334	44024411	E082	1
chr6	44024448	44028267	E004,E005,E006,E017,E028,E029,E032,E033,E046,E050,E051,E055,E056,E057,E059,E080,E081,E082,E083,E084,E085,E086,E088,E089,E090,E091,E092,E093,E094,E097,E098,E100,E109,E114,E116,E117,E118,E119,E120,E121,E122,E123,E124,E125,E126,E127,E128	47
chr6	44028441	44028628	E006,E017,E028,E029,E056,E083,E100,E119,E124,E126	10
chr6	44028877	44028934	E089	1
chr6	44028974	44029151	E006,E017,E083	3
chr6	44029182	44029413	E006,E017,E055,E056,E083,E088,E100,E117,E119,E121,E123,E125,E128	13
chr6	44029456	44031759	E003,E004,E006,E007,E008,E017,E021,E022,E028,E029,E032,E033,E050,E051,E055,E056,E057,E080,E081,E083,E086,E088,E089,E090,E091,E093,E097,E098,E100,E109,E114,E116,E118,E119,E120,E121,E123,E124,E125,E126,E127,E128	42
chr6	44031813	44033118	E003,E004,E005,E006,E007,E017,E022,E028,E029,E033,E034,E046,E050,E051,E055,E056,E057,E059,E080,E083,E084,E086,E088,E089,E090,E091,E092,E094,E097,E098,E100,E114,E116,E117,E118,E119,E120,E121,E122,E123,E124,E125,E126,E127,E128	45
chr6	44033312	44033402	E006,E017,E056	3
chr6	44033417	44033833	E006,E017,E028,E029,E055,E056,E088,E097,E100,E121,E122,E124,E125,E128	14
chr6	44034141	44035039	E006,E029,E056,E089,E090,E097,E124,E125	8
chr6	44035041	44035512	E006,E017,E028,E029,E086,E088,E089,E090,E091,E092,E121,E122,E123,E128	14
chr6	44035610	44035880	E006,E017,E028,E029,E056,E116,E120,E121,E123,E124,E125,E128	12
chr6	44036269	44036842	E003,E004,E008,E021,E022,E081,E098,E114,E123	9
chr6	44036941	44037091	E114,E123	2
chr6	44037983	44038048	E126	1
chr6	44038101	44038253	E029,E123	2
chr6	44039132	44043741	E003,E004,E005,E006,E007,E008,E017,E021,E022,E028,E029,E032,E033,E034,E046,E050,E051,E055,E056,E057,E059,E080,E081,E082,E083,E084,E085,E086,E088,E089,E090,E091,E092,E093,E094,E097,E098,E100,E109,E114,E116,E117,E118,E119,E120,E121,E122,E123,E124,E125,E126,E127,E128	53
chr6	44043770	44045003	E003,E006,E007,E017,E021,E022,E029,E032,E050,E055,E056,E080,E081,E082,E083,E084,E085,E086,E088,E089,E090,E091,E092,E093,E097,E100,E109,E116,E118,E121,E123,E124	32
chr6	44045067	44045227	E029,E081,E100	3
chr6	44045335	44045531	E092,E100,E123	3
chr6	44045593	44045977	E032,E092,E109,E116,E123	5
chr6	44046050	44046309	E034,E083,E100,E114,E118,E123	6
chr6	44046329	44046596	E032,E116,E117,E118,E123	5
chr6	44046686	44047552	E003,E004,E005,E006,E007,E008,E017,E021,E022,E028,E029,E032,E033,E034,E046,E050,E051,E055,E056,E057,E059,E080,E081,E082,E083,E084,E085,E086,E088,E089,E090,E091,E092,E093,E094,E097,E098,E100,E109,E114,E116,E117,E118,E119,E120,E121,E122,E123,E124,E125,E126,E127,E128	53
chr6	44047559	44047673	E007,E032,E086	3
chr6	44048249	44048579	E007,E029,E050,E051,E100,E116,E121,E126	8
chr6	44048715	44048919	E007,E086	2
chr6	44048992	44049057	E007	1
chr6	44049203	44049304	E007,E032,E109	3
chr6	44049442	44049492	E083	1
chr6	44050381	44050435	E033	1
chr6	44050473	44051029	E022,E080,E081,E082,E083,E089,E091,E093,E100,E127	10
chr6	44051070	44051150	E083	1
chr6	44051734	44051823	E100	1
chr6	44051975	44052871	E003,E006,E007,E008,E017,E021,E028,E055,E056,E057,E059,E080,E083,E086,E088,E089,E090,E091,E100,E114,E117,E118,E119,E120,E121,E123,E124,E125,E126,E127,E128	31
chr6	44053082	44053208	E081,E097	2
chr6	44053979	44054061	E114	1
chr6	44054686	44055404	E003,E006,E007,E017,E033,E055,E056,E080,E083,E084,E086,E088,E089,E098,E100,E109,E114,E117,E118,E120,E121,E123,E126	23
chr6	44056606	44056867	E080,E123	2
chr6	44057227	44057277	E092	1
chr6	44057306	44057403	E091	1
chr6	44058262	44058422	E080,E100	2
chr6	44058647	44058743	E123	1
chr6	44059732	44060140	E081,E082,E126	3
chr6	44060187	44060659	E080,E092,E118,E123	4
chr6	44060928	44061049	E032,E118	2
chr6	44061091	44061179	E118	1
chr6	44062266	44062316	E084	1
chr6	44062462	44062968	E050,E051,E084,E085,E086,E092,E094,E098,E109,E118,E123	11
chr6	44063010	44063134	E118	1
chr6	44063659	44063814	E021,E022,E123	3
chr6	44063976	44064039	E050,E051	2
chr6	44064046	44064154	E034	1
chr6	44064163	44064819	E003,E004,E005,E006,E007,E008,E017,E021,E022,E028,E029,E032,E033,E034,E046,E050,E051,E055,E056,E057,E059,E080,E081,E082,E083,E084,E085,E086,E088,E089,E090,E091,E092,E093,E094,E097,E098,E100,E109,E114,E116,E117,E118,E119,E120,E121,E122,E123,E124,E125,E126,E127,E128	53
chr6	44064960	44065083	E034	1
chr6	44065114	44065186	E109	1
chr6	44065253	44065310	E100	1
chr6	44065766	44065810	E097	1
chr6	44066713	44066753	E034	1
chr6	44067114	44067254	E118	1
chr6	44067843	44068252	E003,E004,E006,E007,E008,E017,E021,E022,E033,E034,E050,E051,E055,E056,E080,E083,E084,E085,E086,E088,E089,E090,E091,E092,E093,E094,E098,E100,E109,E114,E117,E118,E120,E121,E122,E123,E126,E127,E128	39
chr6	44068287	44068353	E083	1
chr6	44068406	44068487	E083	1
chr6	44068594	44068823	E083	1
chr6	44068990	44069040	E083	1
chr6	44069656	44069838	E032,E123	2
chr6	44070245	44070367	E003,E005	2
chr6	44070396	44070546	E007,E022,E118,E121	4
chr6	44070573	44070643	E007	1
chr6	44071436	44071476	E034	1
chr6	44071770	44071810	E034	1
chr6	44072020	44073143	E006,E021,E029,E034,E046,E056,E080,E081,E082,E083,E084,E086,E088,E089,E090,E091,E092,E097,E098,E100,E120,E121,E122,E126	24
chr6	44073759	44073995	E017,E055,E056,E088,E120	5
chr6	44074250	44074359	E017,E055,E056,E121,E128	5
chr6	44074818	44075059	E017,E091,E100,E122	4
chr6	44075071	44075121	E021	1
chr6	44076595	44076650	E127	1
chr6	44077016	44077328	E080	1
chr6	44077376	44077478	E029,E080	2
chr6	44077536	44077713	E080,E097,E100	3
chr6	44077718	44078392	E034,E080,E083,E084,E085,E086,E089,E097,E100,E109,E121	11
chr6	44078429	44078601	E100	1
chr6	44078856	44078960	E123	1
chr6	44079533	44080270	E084,E085,E092,E094,E109,E118,E123	7
chr6	44080329	44080434	E109	1
chr6	44081243	44081440	E021,E022,E034,E059,E080,E090,E109,E114,E122	9
chr6	44081482	44081532	E084	1
chr6	44081887	44082181	E080,E091,E123	3
chr6	44082225	44082415	E005,E088,E091	3
chr6	44083425	44085610	E004,E005,E006,E017,E028,E055,E056,E057,E059,E080,E083,E084,E085,E088,E090,E091,E092,E093,E094,E098,E100,E109,E116,E119,E120,E121,E122,E123,E125,E126,E127,E128	32
chr6	44085650	44085741	E118,E127	2
chr6	44085787	44086049	E057,E092,E123	3
chr6	44086088	44086168	E123	1
chr6	44086219	44086270	E034	1
chr6	44086358	44086536	E100	1
chr6	44086730	44087020	E017,E028,E029,E055,E056,E057,E080,E094,E098,E100,E114,E117,E118,E120,E121,E123,E124,E126,E127,E128	20
chr6	44087301	44088110	E034,E056,E088,E090,E094,E109,E117,E123,E125,E126,E127,E128	12
chr6	44088149	44088826	E004,E029,E123	3
chr6	44088871	44089151	E029,E056,E100,E121,E123,E128	6
chr6	44089171	44089412	E008,E100,E123	3
chr6	44089729	44089896	E100	1
chr6	44090390	44091125	E004,E006,E007,E017,E033,E034,E046,E050,E051,E055,E056,E057,E059,E080,E084,E086,E088,E090,E091,E093,E100,E109,E116,E118,E120,E121,E122,E123,E124,E125,E126,E128	32
chr6	44091245	44091545	E033,E034,E046,E084,E091,E109	6
chr6	44093767	44096879	E003,E004,E005,E006,E007,E008,E017,E021,E022,E028,E029,E032,E033,E034,E046,E050,E051,E055,E056,E057,E059,E080,E081,E082,E083,E084,E085,E086,E088,E089,E090,E091,E092,E093,E094,E097,E098,E100,E109,E114,E116,E117,E118,E119,E120,E121,E122,E123,E124,E125,E126,E127,E128	53
chr6	44097146	44098122	E022,E034,E050,E051,E080,E086,E092,E093,E094,E097,E100,E109,E118,E123,E127	15
chr6	44098239	44098302	E127	1
chr6	44099649	44100099	E003,E008,E021,E022,E084,E086,E092,E094,E109,E116,E123,E127	12
chr6	44100300	44100587	E084,E092,E094,E109	4
chr6	44100874	44102450	E003,E004,E006,E007,E008,E017,E021,E022,E032,E034,E051,E055,E056,E057,E059,E080,E081,E082,E083,E084,E085,E086,E088,E089,E090,E091,E092,E093,E094,E097,E098,E100,E109,E114,E116,E117,E118,E119,E120,E121,E123,E126,E127	43
chr6	44102790	44102840	E007	1
chr6	44103041	44103778	E003,E021,E081,E083,E086,E088,E093	7
chr6	44106507	44106814	E007,E021,E022,E091,E123	5
chr6	44110363	44110443	E123	1
chr6	44110788	44110930	E080,E118,E123	3
chr6	44112409	44112478	E021	1
chr6	44115213	44115328	E032,E100	2
chr6	44116215	44116309	E029	1
chr6	44116688	44116728	E034	1
chr6	44117081	44117131	E046	1
chr6	44117278	44117365	E046,E127	2
chr6	44117580	44117640	E029	1
chr6	44118083	44118600	E034,E083,E088,E123	4
chr6	44118608	44118658	E084	1
chr6	44118717	44118785	E083	1
chr6	44118788	44118838	E032	1
chr6	44118901	44119059	E034,E059	2
chr6	44119111	44119160	E034	1
chr6	44119186	44120047	E003,E004,E005,E006,E007,E008,E017,E021,E022,E028,E029,E032,E033,E034,E046,E050,E051,E055,E056,E057,E059,E080,E081,E082,E083,E084,E085,E086,E088,E089,E090,E091,E092,E093,E094,E097,E098,E100,E109,E114,E116,E118,E119,E120,E121,E122,E123,E124,E125,E126,E127,E128	52
chr6	44120107	44120205	E032	1
chr6	44120283	44120468	E118,E124	2
chr6	44120621	44120684	E091,E092	2
chr6	44120847	44120934	E032	1
chr6	44121222	44121321	E032,E118,E119	3
chr6	44121351	44121445	E032,E118	2
chr6	44121853	44121927	E089	1
chr6	44121960	44122066	E118	1
chr6	44122714	44122769	E092	1
chr6	44122943	44123010	E092	1
chr6	44123071	44123179	E093	1
chr6	44123241	44123525	E007,E093,E118	3
chr6	44123560	44123703	E093	1
chr6	44124012	44125167	E003,E008,E021,E022,E050,E051,E055,E056,E080,E084,E085,E090,E091,E092,E093,E094,E097,E098,E109,E118,E123,E126	22
chr6	44125459	44125577	E080,E091,E123	3
chr6	44125669	44125749	E080,E123	2
chr6	44126014	44126068	E100	1
chr6	44126138	44126347	E080,E127	2
chr6	44126475	44126525	E093	1
chr6	44126614	44126687	E029,E032	2
chr6	44126828	44126908	E008	1
chr6	44127099	44127169	E118	1
chr6	44128326	44128573	E051,E093	2
chr6	44128674	44128809	E021,E093,E123	3
chr6	44128822	44128893	E093,E098	2
chr6	44129164	44129495	E004,E028,E056,E057,E080,E093,E098,E100,E116,E120,E123,E125,E126,E127,E128	15
chr6	44129507	44130198	E017,E028,E055,E056,E057,E080,E092,E093,E094,E098,E100,E118,E119,E120,E121,E123,E125,E126,E127,E128	20
chr6	44130354	44130442	E029	1
chr6	44130462	44130552	E098	1
chr6	44130691	44131013	E080,E098	2
chr6	44131014	44131270	E007,E017,E080,E123,E128	5
chr6	44131284	44131334	E093	1
chr6	44131941	44132088	E093	1
chr6	44132185	44132382	E008	1
chr6	44132439	44132527	E021,E022	2
chr6	44133202	44133311	E021	1
chr6	44133637	44133687	E022	1
chr6	44133945	44134028	E093	1
chr6	44134042	44134934	E003,E004,E005,E007,E008,E021,E022,E029,E050,E051,E059,E092,E093,E118,E121,E123	16
chr6	44136912	44137206	E080,E090,E092,E094,E097,E109,E117,E121,E123,E126	10
chr6	44137249	44137330	E123	1
chr6	44137669	44138349	E022,E093,E109,E117,E118,E121,E123,E127	8
chr6	44138461	44138521	E029	1
chr6	44139822	44140020	E093	1
chr6	44140032	44140112	E100	1
chr6	44140333	44141164	E003,E004,E005,E006,E007,E008,E017,E021,E022,E028,E029,E032,E033,E034,E046,E050,E051,E055,E056,E057,E059,E080,E081,E082,E083,E084,E085,E086,E088,E089,E090,E091,E092,E093,E094,E097,E098,E100,E109,E114,E116,E117,E118,E119,E120,E121,E122,E123,E124,E125,E126,E127,E128	53
chr6	44141580	44141857	E109,E118,E123	3
chr6	44142096	44142176	E116	1
chr6	44142733	44142860	E034,E050,E056,E117	4
chr6	44143770	44143879	E118	1
chr6	44143986	44144050	E124	1
chr6	44144195	44145226	E008,E029,E032,E033,E034,E046,E050,E051,E091,E093,E100,E109,E116,E118,E120,E121,E122,E123,E124	19
chr6	44145427	44146455	E004,E005,E006,E007,E017,E022,E028,E055,E056,E057,E059,E083,E086,E088,E089,E090,E091,E092,E094,E097,E098,E100,E109,E114,E117,E118,E120,E121,E122,E123,E125,E126,E127,E128	34
chr6	44146595	44147371	E055,E056,E057,E080,E091,E092,E093,E118,E122,E123	10
chr6	44148453	44148503	E093	1
chr6	44148538	44148601	E050	1
chr6	44148680	44148745	E050	1
chr6	44148794	44149307	E007,E008,E028,E046,E050,E051,E055,E057,E114,E123	10
chr6	44149544	44149594	E050	1
chr6	44149985	44150111	E008,E050	2
chr6	44150204	44150284	E116	1
chr6	44150700	44151277	E005,E022,E091	3
chr6	44151571	44151757	E003,E022	2
chr6	44152473	44152527	E100	1
chr6	44152816	44152896	E123	1
chr6	44153163	44153316	E008,E021,E022,E050,E084,E085,E092,E094,E109	9
chr6	44153700	44154346	E003,E004,E007,E017,E021,E022,E033,E034,E055,E083,E093,E121,E122,E123	14
chr6	44154422	44154479	E022,E034	2
chr6	44154488	44154790	E100,E118,E122,E123	4
chr6	44155067	44155362	E003,E118	2
chr6	44155644	44155694	E021	1
chr6	44156652	44157011	E080,E118	2
chr6	44157135	44157373	E080,E121	2
chr6	44157436	44157486	E007	1
chr6	44158463	44158793	E050,E081,E082,E116,E123	5
chr6	44159763	44159991	E092,E118,E123	3
chr6	44160049	44160854	E003,E004,E008,E021,E022,E029,E050,E051,E055,E083,E084,E086,E088,E089,E090,E092,E094,E097,E098,E109,E118,E122,E123,E124	24
chr6	44160956	44161218	E123	1
chr6	44161255	44161423	E055,E123	2
chr6	44162175	44162225	E021	1
chr6	44162245	44162340	E091	1
chr6	44164333	44164419	E091	1
chr6	44164689	44164763	E118	1
chr6	44166558	44166662	E120	1
chr6	44166749	44166809	E120	1
chr6	44167785	44167897	E080	1
chr6	44168328	44170050	E003,E004,E005,E008,E021,E022,E028,E050,E057,E059,E084,E085,E086,E089,E090,E091,E092,E094,E098,E109,E118,E119,E120,E121,E122,E123,E125,E126,E127	29
chr6	44170133	44171592	E003,E004,E005,E007,E008,E021,E022,E080,E083,E084,E085,E086,E089,E090,E091,E092,E097,E098,E100,E109,E118,E120,E122,E123	24
chr6	44171740	44172307	E004,E005,E050,E057,E091,E092,E094,E114,E117,E123,E127	11
chr6	44172753	44172847	E123	1
chr6	44173810	44173921	E003,E091	2
chr6	44174164	44175035	E003,E004,E005,E008,E021,E022,E057,E086,E091,E093,E119,E120,E121,E123,E127	15
chr6	44175113	44175193	E123	1
chr6	44175215	44175265	E092	1
chr6	44175832	44175980	E003,E118	2
chr6	44176240	44176538	E003,E022,E109,E118,E123	5
chr6	44178614	44178700	E086,E123	2
chr6	44179152	44179256	E089,E124	2
chr6	44182684	44182734	E089	1
chr6	44183893	44184139	E092,E093,E097	3
chr6	44184414	44185729	E003,E004,E005,E006,E007,E008,E017,E021,E022,E028,E029,E050,E051,E055,E056,E057,E081,E082,E083,E084,E086,E088,E089,E090,E091,E092,E093,E094,E097,E098,E100,E109,E116,E118,E119,E120,E121,E123,E125,E126,E128	41
chr6	44185748	44185866	E007,E008,E100	3
chr6	44185887	44186613	E003,E006,E007,E008,E021,E022,E029,E034,E046,E051,E080,E083,E084,E085,E086,E088,E089,E090,E091,E092,E093,E094,E097,E098,E100,E114,E116,E122,E123,E124	30
chr6	44186652	44188072	E003,E004,E005,E006,E007,E008,E017,E021,E022,E029,E032,E033,E046,E050,E051,E055,E056,E059,E080,E081,E082,E083,E084,E085,E086,E088,E089,E090,E091,E092,E093,E094,E097,E098,E100,E109,E114,E116,E117,E118,E119,E120,E121,E122,E123,E124,E125,E126,E128	49
chr6	44188139	44188267	E034,E051,E100	3
chr6	44188558	44188768	E007,E034,E092,E098,E118	5
chr6	44188862	44189989	E003,E004,E005,E006,E007,E008,E017,E021,E022,E028,E029,E032,E033,E034,E046,E050,E051,E055,E056,E057,E059,E080,E081,E082,E083,E084,E085,E086,E088,E089,E090,E091,E092,E093,E094,E097,E098,E100,E109,E114,E116,E117,E118,E119,E120,E121,E122,E123,E124,E125,E126,E127,E128	53
chr6	44190020	44192465	E003,E004,E005,E006,E007,E008,E017,E021,E022,E028,E029,E032,E033,E034,E046,E050,E051,E055,E056,E057,E059,E080,E081,E082,E083,E084,E085,E086,E088,E089,E090,E091,E092,E093,E094,E097,E098,E100,E109,E114,E116,E117,E118,E119,E120,E121,E122,E123,E124,E125,E126,E127,E128	53
chr6	44192512	44192986	E003,E007,E032,E083,E084,E085,E091,E093	8
chr6	44193016	44193122	E093	1
chr6	44193271	44195597	E003,E004,E005,E008,E021,E022,E028,E050,E051,E055,E080,E083,E084,E085,E086,E088,E089,E090,E091,E092,E093,E097,E098,E100,E109,E116,E119,E120,E121,E123,E126,E127	32
chr6	44195696	44195746	E083	1
chr6	44195819	44195886	E083	1
chr6	44196117	44196171	E100	1
chr6	44196353	44196403	E083	1
chr6	44196444	44196498	E100	1
chr6	44196660	44196826	E055,E056,E083,E126	4
chr6	44197000	44197527	E080,E083,E091,E100,E126	5
chr6	44197691	44197783	E080,E100	2
chr6	44198582	44198722	E086,E091,E097	3
chr6	44198795	44198954	E005,E083,E091,E097	4
chr6	44199005	44199184	E091,E097	2
chr6	44199245	44199469	E029,E124	2
chr6	44199645	44199765	E100	1
chr6	44200786	44200845	E092	1
chr6	44200990	44203123	E003,E004,E005,E006,E007,E008,E017,E021,E022,E028,E029,E032,E033,E034,E046,E050,E051,E055,E056,E057,E059,E080,E081,E082,E083,E084,E085,E086,E088,E089,E090,E091,E092,E093,E094,E097,E098,E100,E109,E114,E116,E117,E118,E119,E120,E121,E122,E123,E124,E125,E126,E127,E128	53
chr6	44203126	44203296	E092,E123,E128	3
chr6	44203309	44203394	E084	1
chr6	44203396	44203505	E092	1
chr6	44203747	44204126	E003,E008,E021,E022,E029,E034,E088,E100,E118,E120	10
chr6	44204223	44204299	E097	1
chr6	44204582	44204674	E100	1
chr6	44204801	44206505	E003,E004,E005,E006,E007,E008,E017,E021,E022,E028,E029,E032,E033,E034,E046,E050,E051,E055,E056,E057,E059,E080,E081,E082,E083,E084,E085,E086,E088,E089,E090,E091,E092,E093,E094,E097,E098,E100,E109,E114,E116,E117,E118,E119,E120,E121,E122,E123,E124,E125,E126,E127,E128	53
chr6	44206527	44206639	E028,E100	2
chr6	44206668	44207078	E028,E057,E084,E097,E100,E119,E127	7
chr6	44207784	44207927	E083,E100	2
chr6	44207977	44208079	E083	1
chr6	44210370	44210562	E034,E118,E123	3
chr6	44210994	44211048	E051	1
chr6	44211220	44211311	E055,E080	2
chr6	44211784	44211824	E034	1
chr6	44211855	44212000	E090,E100,E124	3
chr6	44212224	44212268	E080	1
chr6	44212354	44212414	E022	1
chr6	44212788	44219181	E003,E004,E005,E006,E007,E008,E017,E021,E022,E028,E029,E032,E033,E034,E046,E050,E051,E055,E056,E057,E059,E080,E081,E082,E083,E084,E085,E086,E088,E089,E090,E091,E092,E093,E094,E097,E098,E100,E109,E114,E116,E117,E118,E119,E120,E121,E122,E123,E124,E125,E126,E127,E128	53
chr6	44219282	44220271	E004,E032,E033,E034,E046,E100,E116,E118,E123,E124,E127	11
chr6	44220347	44220425	E127	1
chr6	44220470	44221841	E003,E004,E006,E007,E008,E017,E021,E022,E028,E029,E032,E033,E034,E046,E050,E051,E055,E056,E059,E080,E083,E085,E091,E092,E093,E098,E100,E109,E114,E116,E117,E118,E120,E121,E122,E123,E124,E126,E127	39
chr6	44221882	44227331	E003,E004,E005,E006,E007,E008,E017,E021,E022,E028,E029,E032,E033,E034,E046,E050,E051,E055,E056,E057,E059,E080,E081,E082,E083,E084,E085,E086,E088,E089,E090,E091,E092,E093,E094,E097,E098,E100,E109,E114,E116,E117,E118,E119,E120,E121,E122,E123,E124,E125,E126,E127,E128	53
chr6	44227409	44228999	E022,E032,E033,E093,E116,E124	6
chr6	44229156	44229935	E032,E051,E097,E100,E116,E124,E127	7
chr6	44230024	44234552	E003,E004,E005,E006,E007,E008,E017,E021,E022,E028,E029,E032,E033,E034,E046,E050,E051,E055,E056,E057,E059,E080,E081,E082,E083,E084,E085,E086,E088,E089,E090,E091,E092,E093,E094,E097,E098,E100,E109,E114,E116,E117,E118,E119,E120,E121,E122,E123,E124,E125,E126,E127,E128	53
chr6	44234586	44234740	E032,E091,E097	3
chr6	44234789	44235365	E029,E032,E034,E055,E056,E097,E100,E126	8
chr6	44235437	44235503	E126	1
chr6	44235548	44236638	E003,E004,E005,E006,E007,E008,E017,E021,E022,E028,E029,E032,E033,E034,E046,E050,E051,E055,E056,E057,E059,E080,E081,E082,E083,E084,E085,E086,E088,E089,E090,E091,E092,E093,E094,E097,E098,E100,E109,E114,E116,E117,E118,E119,E120,E121,E122,E123,E124,E127,E128	51
chr6	44236722	44236894	E007,E021	2
chr6	44236921	44237211	E028,E029,E032,E033,E034,E051,E057,E080,E089,E100,E116,E119,E124,E126,E127	15
chr6	44237253	44238549	E003,E004,E007,E008,E021,E028,E029,E032,E033,E034,E046,E051,E055,E056,E057,E059,E081,E082,E086,E092,E093,E100,E114,E116,E117,E118,E119,E122,E123,E124,E127	31
chr6	44238623	44239049	E003,E004,E007,E008,E021,E022,E032,E051,E080,E081,E082,E086,E089,E090,E091,E092,E093,E118	18
chr6	44239070	44239151	E034,E050	2
chr6	44239158	44239753	E003,E004,E007,E008,E021,E022,E029,E032,E033,E034,E046,E081,E082	13
chr6	44239786	44239846	E004	1
chr6	44240119	44240188	E007	1
chr6	44240455	44240516	E046	1
chr6	44240833	44241031	E091	1
chr6	44241123	44241445	E091,E093,E118,E119	4
chr6	44242009	44242049	E086	1
chr6	44242372	44242586	E003,E123	2
chr6	44242931	44242981	E032	1
chr6	44243193	44243313	E093,E100	2
chr6	44243354	44244381	E021,E022,E032,E033,E034,E050,E051,E055,E056,E059,E080,E083,E086,E088,E089,E090,E092,E093,E100,E118,E119,E120,E121,E126,E127	25
chr6	44244396	44244450	E100	1
chr6	44244542	44244692	E032,E100	2
chr6	44245314	44245354	E034	1
chr6	44246165	44246417	E081,E082	2
chr6	44246592	44246698	E081,E082	2
chr6	44246801	44246920	E117	1
chr6	44247040	44247339	E029,E032,E056,E100,E109,E117	6
chr6	44250001	44250112	E029	1
chr6	44251344	44251548	E081,E082	2
chr6	44251748	44252245	E029,E081,E082,E124,E126	5
chr6	44252826	44252905	E081	1
chr6	44253392	44253607	E003,E006,E007,E008,E017,E021,E022,E050,E051,E055,E056,E059,E080,E083,E086,E088,E089,E090,E092,E093,E120,E121,E123,E127	24
chr6	44255184	44255255	E100	1
chr6	44256322	44256387	E081	1
chr6	44257195	44258018	E080,E081,E082,E098	4
chr6	44258844	44258902	E081	1
chr6	44259625	44259865	E081,E120,E121	3
chr6	44259868	44259971	E017	1
chr6	44260311	44260427	E123	1
chr6	44262876	44262994	E091,E109,E117	3
chr6	44263231	44263326	E098,E123	2
chr6	44263356	44263472	E089	1
chr6	44263730	44263780	E032	1
chr6	44263891	44263941	E109	1
chr6	44263979	44264028	E034	1
chr6	44264210	44264264	E098	1
chr6	44264681	44265343	E003,E007,E008,E021,E022,E055,E056,E082,E083,E088,E089,E090,E091,E097,E100,E118,E123,E124	18
chr6	44265365	44266072	E003,E004,E006,E007,E008,E017,E021,E022,E028,E034,E050,E051,E055,E056,E057,E059,E080,E081,E082,E083,E084,E085,E086,E088,E089,E090,E091,E092,E093,E097,E100,E109,E116,E118,E119,E121,E123,E125,E126	39
chr6	44266110	44266227	E055,E056,E081,E089	4
chr6	44266228	44266406	E003,E021,E022,E056	4
chr6	44266646	44266914	E091,E123	2
chr6	44268372	44268496	E100	1
chr6	44269668	44269791	E100,E126	2
chr6	44270089	44270228	E080,E126	2
chr6	44270916	44270976	E029	1
chr6	44272523	44272958	E003,E004,E006,E008,E017,E021,E022,E028,E029,E032,E033,E034,E046,E050,E051,E055,E056,E059,E080,E081,E082,E083,E086,E089,E091,E093,E098,E100,E114,E118,E120,E121,E122,E123,E124,E125,E126,E127,E128	39
chr6	44273027	44273101	E032,E114	2
chr6	44273215	44273407	E004,E033	2
chr6	44273459	44273499	E034	1
chr6	44273578	44273632	E033	1
chr6	44276653	44277929	E017,E028,E055,E056,E057,E083,E084,E085,E109,E119,E120,E121,E123,E125,E126,E127,E128	17
chr6	44278510	44278568	E032	1
chr6	44279650	44279822	E091,E126	2
chr6	44280274	44280314	E034	1
chr6	44280502	44281670	E003,E004,E005,E006,E007,E008,E017,E021,E022,E028,E029,E032,E033,E034,E046,E050,E051,E055,E056,E057,E059,E080,E081,E082,E083,E084,E085,E086,E088,E089,E090,E091,E092,E093,E094,E097,E098,E100,E109,E114,E116,E117,E118,E119,E120,E121,E122,E123,E124,E125,E126,E127,E128	53
chr6	44281690	44281730	E034	1
chr6	44281885	44281947	E034	1
chr6	44282032	44282072	E034	1
chr6	44283341	44283590	E029,E051,E057,E089,E091,E123,E124	7
chr6	44284390	44284578	E029,E051,E091	3
chr6	44284874	44285121	E080,E123	2
chr6	44287284	44287327	E034	1
chr6	44288073	44288123	E007	1
chr6	44289333	44289413	E123	1
chr6	44292569	44292609	E086	1
chr6	44294734	44295672	E005,E059,E081,E092,E123	5
chr6	44296152	44296242	E004,E005,E022,E091	4
chr6	44300214	44300740	E006,E056,E059,E080,E081,E082,E084,E089,E090,E092,E120,E121,E125,E126,E128	15
chr6	44300916	44301294	E081,E082,E089,E090,E091,E124	6
chr6	44301323	44301373	E021	1
chr6	44301647	44302013	E029,E051,E124	3
chr6	44303454	44303692	E003,E082	2
chr6	44303792	44303913	E008	1
chr6	44304468	44304587	E123	1
chr6	44304708	44304758	E022	1
chr6	44306129	44306617	E003,E004,E005,E006,E007,E008,E017,E021,E022,E028,E029,E032,E033,E034,E046,E050,E051,E055,E056,E057,E059,E080,E081,E082,E083,E084,E085,E086,E088,E089,E090,E091,E092,E093,E094,E097,E098,E100,E109,E114,E116,E117,E118,E119,E120,E121,E122,E123,E124,E126,E127,E128	52
chr6	44306621	44306671	E032	1
chr6	44306980	44307041	E100	1
chr6	44307178	44307245	E089,E090,E094	3
chr6	44307583	44308059	E006,E017,E028,E029,E055,E056,E057,E080,E114,E117,E119,E120,E126,E127,E128	15
chr6	44309196	44309495	E007,E123	2
chr6	44309770	44310134	E050,E051,E055,E056,E080,E081,E082,E083,E088,E089,E090,E097,E100,E123,E124,E126	16
chr6	44310209	44310570	E003,E004,E007,E021,E022,E050,E051,E055,E056,E080,E082,E083,E086,E090,E092,E097	16
chr6	44310707	44310807	E004	1
chr6	44310945	44310999	E098	1
chr6	44311157	44311266	E080	1
chr6	44312271	44312624	E126	1
chr6	44312677	44313033	E126	1
chr6	44313541	44313591	E032	1
chr6	44316624	44316678	E081	1
chr6	44317725	44318388	E003,E004,E005,E008,E021,E022,E029,E109,E123	9
chr6	44319523	44319624	E120	1
chr6	44320631	44320681	E022	1
chr6	44320784	44320895	E123	1
chr6	44321055	44321323	E028,E092,E109,E123	4
chr6	44322816	44323019	E081,E082	2
chr6	44323728	44323823	E127	1
chr6	44324224	44324304	E123	1
chr6	44324340	44324647	E120,E121,E123	3
chr6	44328070	44328482	E081,E082	2
chr6	44329309	44329415	E081,E119	2
chr6	44329521	44329628	E082	1
chr6	44329668	44330462	E081,E082	2
chr6	44331153	44331203	E092	1
chr6	44331273	44331323	E092	1
chr6	44332172	44332394	E032,E123	2
chr6	44332589	44332670	E080	1
chr6	44334687	44334761	E092,E118	2
chr6	44335250	44335331	E123	1
chr6	44335529	44335756	E003,E050,E051,E089,E126	5
chr6	44335895	44335956	E126	1
chr6	44338091	44338167	E126	1
chr6	44338705	44338759	E081	1
chr6	44340517	44341296	E003,E028,E057,E059,E127	5
chr6	44341603	44341948	E028,E057,E059,E080,E120,E122,E127	7
chr6	44342616	44342703	E050	1
chr6	44342969	44343153	E029,E051,E118	3
chr6	44344828	44344872	E097	1
chr6	44345828	44346192	E005,E029,E057,E123	4
chr6	44347563	44347651	E034,E091	2
chr6	44347723	44347777	E033	1
chr6	44348476	44348536	E029	1
chr6	44349378	44349877	E029,E046,E050,E051,E055,E056,E080,E081,E088,E089,E090,E091,E094,E097,E098,E100,E120,E124,E126	19
chr6	44350249	44350328	E124	1
chr6	44353154	44353278	E123	1
chr6	44353508	44353820	E033,E084,E088,E097,E123	5
chr6	44353825	44353878	E022	1
chr6	44354192	44356391	E003,E004,E005,E006,E007,E008,E017,E021,E022,E028,E029,E032,E033,E034,E046,E050,E051,E055,E056,E057,E059,E080,E081,E082,E083,E084,E085,E086,E088,E089,E090,E091,E092,E093,E094,E097,E098,E100,E109,E114,E116,E117,E118,E119,E120,E121,E122,E123,E124,E125,E126,E127,E128	53
chr6	44356498	44356542	E097	1
chr6	44356779	44357085	E004,E109,E123	3
chr6	44357146	44357189	E034	1
chr6	44357275	44357328	E097	1
chr6	44357399	44357454	E051,E091	2
chr6	44357545	44357686	E123	1
chr6	44358029	44358441	E050,E051,E059,E082,E086,E088,E100,E116,E123	9
chr6	44359254	44359400	E004,E100	2
chr6	44359406	44359537	E100,E116	2
chr6	44359761	44359867	E034	1
chr6	44360017	44360097	E097	1
chr6	44361960	44362067	E123	1
chr6	44363135	44363291	E109,E123	2
chr6	44363435	44363489	E100	1
chr6	44364259	44364309	E032	1
chr6	44364457	44364519	E098	1
chr6	44364664	44365093	E081,E082,E109,E116,E123	5
chr6	44365284	44365528	E059,E081,E094,E100,E126	5
chr6	44365611	44365851	E005,E080,E126	3
chr6	44367857	44368037	E050,E055,E056,E091,E098,E122,E126	7
chr6	44368331	44369033	E005,E057,E059,E091,E120,E121,E126	7
chr6	44369118	44369275	E097,E126	2
chr6	44372129	44372328	E055,E056,E126	3
chr6	44372443	44372759	E055,E080,E097,E123	4
chr6	44373083	44373186	E118	1
chr6	44374816	44374856	E034	1
chr6	44376239	44376279	E086	1
chr6	44377831	44377908	E034	1
chr6	44378283	44378370	E034	1
chr6	44378465	44378535	E080	1
chr6	44378844	44379200	E017,E056,E097,E122	4
chr6	44379270	44379351	E122	1
chr6	44379450	44379534	E080	1
chr6	44379586	44379783	E080,E122,E123	3
chr6	44379842	44379933	E080	1
chr6	44382272	44382787	E050,E051,E093,E122	4
chr6	44382803	44382881	E093	1
chr6	44383246	44383562	E050,E080,E092,E093,E094,E109,E116,E123,E126,E128	10
chr6	44383781	44384295	E006,E017,E034,E055,E056,E059,E080,E092,E094,E098,E100,E109,E114,E117,E118,E120,E121,E122,E123,E125,E126,E128	22
chr6	44384303	44384374	E080	1
chr6	44385053	44385103	E007	1
chr6	44386943	44387070	E081	1
chr6	44388418	44388826	E004,E123	2
chr6	44389196	44389407	E004,E081,E123	3
chr6	44389472	44389844	E004	1
chr6	44390388	44390533	E086,E088,E109	3
chr6	44390908	44391392	E059	1
chr6	44393650	44394036	E081,E082	2
chr6	44395371	44395478	E126	1
chr6	44396337	44396730	E007,E055,E056,E059,E116,E120,E121,E126	8
chr6	44397885	44398419	E005,E006,E017,E055,E056,E059,E081,E082,E083,E088,E120,E121,E122,E125,E126,E128	16
chr6	44398824	44399258	E003,E004,E005,E006,E007,E008,E017,E021,E022,E028,E032,E033,E034,E046,E050,E051,E055,E056,E057,E059,E080,E081,E082,E083,E084,E085,E086,E088,E089,E090,E091,E092,E093,E094,E097,E098,E100,E109,E114,E116,E117,E119,E120,E121,E122,E123,E124,E125,E126,E127,E128	51
chr6	44399378	44399468	E083,E090,E126	3
chr6	44399544	44399634	E097,E126	2
chr6	44400063	44400826	E083,E088,E089,E090,E109,E121	6
chr6	44400899	44400953	E083	1
chr6	44401009	44401063	E128	1
chr6	44401170	44401400	E082,E089,E090	3
chr6	44401506	44401556	E083	1
chr6	44401748	44401894	E083	1
chr6	44401955	44402019	E083	1
chr6	44402571	44402647	E089	1
chr6	44403349	44403582	E100,E117,E120,E121	4
chr6	44405559	44405609	E051	1
chr6	44405681	44405776	E123	1
chr6	44406990	44407811	E006,E017,E028,E055,E056,E057,E059,E080,E089,E100,E119,E120,E121,E123,E125,E126,E127,E128	18
chr6	44408840	44409138	E081,E122,E123	3
chr6	44409313	44409400	E028,E092	2
chr6	44410052	44410292	E123	1
chr6	44411811	44411951	E083	1
chr6	44412018	44412068	E083	1
chr6	44412562	44412900	E003,E022,E034,E056,E083	5
chr6	44413834	44413894	E055	1
chr6	44414464	44415115	E006,E017,E028,E055,E056,E057,E059,E088,E092,E094,E098,E100,E114,E117,E118,E119,E120,E121,E125,E126,E127,E128	22
chr6	44415518	44415578	E006	1
chr6	44415842	44416033	E059	1
chr6	44416979	44417179	E056,E100,E123,E127	4
chr6	44419951	44421155	E005,E006,E017,E028,E055,E056,E057,E059,E080,E083,E086,E090,E091,E097,E098,E100,E114,E117,E119,E120,E121,E122,E123,E125,E126,E127,E128	27
chr6	44421827	44421971	E123	1
chr6	44422013	44422270	E022,E055,E056,E100,E119,E123	6
chr6	44423350	44423426	E003	1
chr6	44423728	44423789	E100	1
chr6	44424037	44424821	E003,E004,E006,E007,E008,E017,E021,E022,E028,E029,E032,E033,E034,E046,E050,E051,E055,E056,E057,E059,E080,E083,E084,E086,E088,E091,E092,E093,E094,E097,E098,E100,E109,E114,E116,E117,E118,E120,E121,E122,E123,E124,E125,E126,E127,E128	46
chr6	44424825	44425580	E094,E097,E117,E123,E126	5
chr6	44425584	44425673	E092	1
chr6	44426258	44426338	E119	1
chr6	44426414	44426550	E120,E121,E128	3
chr6	44427586	44427646	E029	1
chr6	44429572	44429679	E123	1
chr6	44429819	44429869	E093	1
chr6	44430042	44430540	E059,E080,E123	3
chr6	44430990	44431281	E046,E050,E051,E080,E097,E121,E125,E128	8
chr6	44431282	44431416	E097,E123	2
chr6	44431462	44431806	E097,E120,E121,E123,E125,E128	6
chr6	44432121	44433081	E004,E005,E017,E021,E022,E055,E056,E080,E083,E086,E088,E091,E097,E098,E117,E120,E121,E125,E126,E128	20
chr6	44433112	44433209	E080,E097	2
chr6	44436732	44436988	E091,E117	2
chr6	44437499	44438174	E003,E004,E005,E006,E007,E008,E017,E021,E022,E028,E029,E033,E034,E046,E050,E051,E055,E056,E057,E059,E080,E081,E082,E083,E084,E085,E086,E088,E089,E090,E091,E092,E093,E094,E097,E098,E109,E114,E116,E118,E119,E121,E122,E123,E124,E125,E127,E128	48
chr6	44438464	44438550	E091	1
chr6	44438600	44438692	E091,E123	2
chr6	44438769	44439005	E083,E123	2
chr6	44439094	44440724	E003,E004,E005,E007,E008,E021,E022,E051,E081,E083,E090,E091,E092,E097,E118,E121,E123	17
chr6	44440977	44441038	E021	1
chr6	44441328	44441407	E050	1
chr6	44441473	44441674	E050,E051	2
chr6	44441768	44441845	E005,E051	2
chr6	44442412	44442678	E006,E055,E056,E117,E119,E123	6
chr6	44442770	44443054	E055,E084,E120,E121	4
chr6	44443288	44444160	E003,E004,E005,E006,E007,E008,E017,E021,E022,E028,E029,E032,E033,E034,E046,E050,E051,E055,E056,E057,E059,E080,E081,E082,E083,E084,E085,E086,E088,E089,E090,E091,E092,E093,E094,E097,E098,E100,E109,E114,E116,E117,E118,E119,E120,E121,E122,E123,E124,E125,E126,E127,E128	53
chr6	44444182	44444303	E003,E097	2
chr6	44444763	44444843	E123	1
chr6	44444958	44445525	E022,E080,E097,E123	4
chr6	44445965	44446207	E050,E051,E090,E091,E100,E121,E124	7
chr6	44446655	44446912	E084,E097	2
chr6	44447717	44448447	E059,E080,E081,E082,E084,E086,E089,E090,E092,E121	10
chr6	44448780	44449933	E003,E004,E008,E021,E022,E059,E081,E089,E090,E109	10
chr6	44451393	44451476	E088	1
chr6	44451498	44451553	E022	1
chr6	44452064	44452216	E004	1
chr6	44452367	44452425	E022	1
chr6	44452489	44452529	E086	1
chr6	44453276	44453336	E003	1
chr6	44453391	44454204	E003,E004,E007,E008,E021,E022,E055,E056,E057,E081,E082,E119,E125,E126,E127,E128	16
chr6	44454500	44454765	E059,E120	2
chr6	44454829	44455062	E022,E057,E059,E120,E123	5
chr6	44455384	44455794	E017,E055,E056,E059,E090,E120,E121	7
chr6	44457541	44458590	E006,E017,E028,E029,E050,E055,E056,E057,E059,E080,E083,E086,E088,E089,E090,E091,E092,E094,E097,E098,E100,E114,E117,E119,E120,E121,E122,E125,E126,E127,E128	31
chr6	44461425	44461550	E028	1
chr6	44461560	44462279	E003,E017,E022,E028,E055,E056,E057,E059,E084,E085,E090,E091,E098,E100,E109,E114,E117,E118,E119,E120,E121,E123,E125,E126,E127,E128	26
chr6	44462310	44462390	E057	1
chr6	44462401	44462604	E056,E125,E128	3
chr6	44463152	44463372	E022,E081,E125,E128	4
chr6	44464521	44464758	E055,E056,E081,E097,E120,E121,E126,E128	8
chr6	44465426	44465476	E032	1
chr6	44466318	44466451	E091,E121	2
chr6	44467012	44467103	E022	1
chr6	44467379	44467444	E021	1
chr6	44467471	44467625	E004,E021,E022,E093	4
chr6	44468916	44469057	E057	1
chr6	44470651	44470701	E091	1
chr6	44471339	44471546	E123,E125	2
chr6	44471606	44471650	E097	1
chr6	44471795	44472762	E050,E080,E086,E092,E097,E098,E125,E128	8
chr6	44476241	44476924	E006,E017,E028,E055,E056,E057,E120,E121,E125,E126,E128	11
chr6	44478874	44479397	E121,E125,E128	3
chr6	44480509	44481056	E021,E022,E028,E057,E059,E089,E090,E091,E098,E100,E109,E114,E120,E121,E123,E125,E126,E127,E128	19
chr6	44481061	44481759	E081,E083,E088,E089,E090,E122,E125,E126,E128	9
chr6	44481805	44481876	E090	1
chr6	44488582	44488647	E120	1
chr6	44490743	44490978	E029,E050,E120,E124	4
chr6	44492540	44493037	E028,E050,E084,E085,E086,E093,E109	7
chr6	44494784	44495277	E029,E046,E050,E051,E093,E116,E123,E124,E126	9
chr6	44495777	44495841	E093	1
chr6	44495874	44496076	E022,E090	2
chr6	44496977	44497031	E081	1
chr6	44497051	44497248	E081,E092	2
chr6	44498400	44498622	E080,E086,E088,E091,E120,E121	6
chr6	44499163	44499438	E081	1
chr6	44500753	44500959	E004,E022	2
chr6	44501116	44501166	E007	1
chr6	44502192	44502313	E004,E022,E056,E057	4
chr6	44505271	44505464	E056,E126	2
chr6	44505557	44505658	E109	1
chr6	44506123	44506208	E086	1
chr6	44506537	44506620	E086	1
chr6	44506661	44506701	E086	1
chr6	44506772	44507013	E120,E126	2
chr6	44507481	44507696	E057,E119,E127	3
chr6	44507820	44507954	E124	1
chr6	44508278	44508506	E056,E057	2
chr6	44509912	44510133	E056,E097	2
chr6	44510145	44511115	E003,E004,E007,E008,E021,E022,E055,E056,E081,E082,E086,E089,E097,E121,E126	15
chr6	44515194	44515264	E118	1
chr6	44516118	44516333	E086,E089,E090,E120,E121,E126	6
chr6	44522649	44522935	E086,E097,E121,E126	4
chr6	44523464	44523504	E086	1
chr6	44523892	44524157	E029,E050,E051,E055,E057,E086,E088,E089,E090,E092,E109,E116,E123,E124,E127	15
chr6	44524343	44524468	E004,E050,E092	3
chr6	44525491	44525609	E088	1
chr6	44525819	44526053	E050,E051,E090	3
chr6	44526212	44526584	E008,E086,E097	3
chr6	44526622	44526806	E086,E090,E097,E098	4
chr6	44526809	44527004	E081,E090,E097,E125,E126	5
chr6	44527358	44527473	E003,E086	2
chr6	44527611	44527651	E086	1
chr6	44527740	44527929	E080,E086	2
chr6	44528643	44528741	E007,E089	2
chr6	44528837	44528923	E088,E090	2
chr6	44528960	44529020	E003	1
chr6	44529152	44529356	E029,E050,E051,E086,E088,E093,E124	7
chr6	44529527	44529591	E124	1
chr6	44529656	44529789	E005,E029,E050	3
chr6	44529808	44530338	E029,E050,E088,E093,E100,E123,E124	7
chr6	44531196	44531627	E003,E004,E008,E022,E083,E088,E089,E090,E092,E094,E097,E120,E121,E125,E126,E128	16
chr6	44532745	44532795	E022	1
chr6	44532954	44533227	E120,E121,E125,E126,E128	5
chr6	44533279	44533397	E121,E128	2
chr6	44534704	44534755	E051	1
chr6	44535120	44535186	E051	1
chr6	44535268	44535459	E029,E050,E051,E100,E124,E125,E128	7
chr6	44535851	44535945	E123	1
chr6	44537000	44537170	E121	1
chr6	44537494	44538169	E029,E046,E050,E051,E055,E056,E080,E081,E082,E083,E086,E088,E089,E090,E091,E092,E093,E097,E100,E120,E121,E124,E125,E126,E128	25
chr6	44538467	44538511	E097	1
chr6	44538598	44538678	E086,E114	2
chr6	44540077	44540143	E097	1
chr6	44540212	44540367	E055,E097,E120,E126	4
chr6	44541917	44542145	E081,E082	2
chr6	44543465	44543652	E055,E056,E120,E125,E128	5
chr6	44543840	44544610	E017,E055,E056,E059,E086,E088,E092,E120,E121,E125,E126,E128	12
chr6	44545216	44545266	E032	1
chr6	44548153	44548291	E128	1
chr6	44548399	44549128	E017,E055,E056,E057,E059,E088,E120,E121,E125,E128	10
chr6	44557253	44557303	E021	1
chr6	44558315	44558520	E088,E120,E121,E126	4
chr6	44559810	44559863	E086	1
chr6	44561067	44561127	E005	1
chr6	44561148	44561208	E007	1
chr6	44561243	44562748	E003,E004,E005,E006,E007,E008,E017,E021,E022,E029,E032,E033,E034,E046,E050,E051,E055,E056,E059,E080,E081,E082,E083,E084,E085,E086,E088,E089,E090,E091,E092,E093,E097,E109,E114,E116,E117,E120,E121,E122,E123,E124,E125,E126,E127,E128	46
chr6	44562765	44562854	E007	1
chr6	44566540	44566591	E021	1
chr6	44568259	44568319	E029	1
chr6	44570896	44571017	E083	1
chr6	44571099	44571339	E083	1
chr6	44571594	44571686	E098	1
chr6	44572738	44572788	E114	1
chr6	44574179	44574239	E081	1
chr6	44574351	44574514	E055,E056,E081,E082,E083,E089,E090,E126	8
chr6	44576965	44577140	E059	1
chr6	44582281	44582356	E021,E114	2
chr6	44583501	44583555	E100	1
chr6	44586059	44586125	E124	1
chr6	44586167	44586492	E029,E050,E051,E088,E089,E124	6
chr6	44588192	44588242	E022	1
chr6	44588284	44588334	E022	1
chr6	44588574	44588972	E003,E008,E021,E022	4
chr6	44589973	44590086	E021,E022	2
chr6	44590440	44590536	E021	1
chr6	44590610	44590669	E093	1
chr6	44590795	44590963	E029,E109,E124	3
chr6	44592005	44592412	E003,E004,E008,E021,E022,E086,E088	7
chr6	44592578	44592909	E004,E008,E021,E022,E086	5
chr6	44593008	44593120	E086	1
chr6	44593167	44593266	E086	1
chr6	44593392	44593443	E097	1
chr6	44593830	44593880	E050	1
chr6	44593942	44593992	E050	1
chr6	44594490	44594668	E084,E085,E092,E109	4
chr6	44594845	44595630	E003,E004,E005,E008,E021,E022,E029,E046,E050,E051,E086,E089,E090,E100,E124	15
chr6	44595892	44596122	E005,E120,E121	3
chr6	44596556	44596653	E121	1
chr6	44597454	44597726	E004,E008,E080,E088,E097,E123,E124	7
chr6	44597835	44598651	E003,E004,E005,E006,E007,E008,E017,E021,E022,E028,E029,E046,E050,E051,E055,E056,E057,E059,E080,E081,E083,E086,E088,E090,E091,E092,E097,E098,E114,E118,E119,E120,E121,E123,E124,E125,E126,E127,E128	39
chr6	44599298	44599454	E081	1
chr6	44599767	44600070	E003,E004,E005,E006,E088,E120,E121,E125,E128	9
chr6	44602132	44602184	E082	1
chr6	44602235	44602336	E082	1
chr6	44603225	44603289	E081	1
chr6	44604004	44604239	E081,E090	2
chr6	44604260	44604903	E081,E082,E083,E088,E089,E090,E125,E128	8
chr6	44606999	44607194	E120,E121,E128	3
chr6	44607238	44607309	E080	1
chr6	44608185	44608253	E128	1
chr6	44609065	44609524	E029,E057,E059,E089,E090,E100,E125,E126,E128	9
chr6	44610164	44610382	E029,E046,E124	3
chr6	44610702	44611030	E028,E029,E046,E055,E056,E091,E100,E117,E119,E124,E125,E126,E127,E128	14
chr6	44611056	44611207	E123	1
chr6	44611426	44611484	E086	1
chr6	44612197	44612247	E051	1
chr6	44612934	44612991	E091	1
chr6	44613000	44613355	E003,E004,E008,E021,E022,E050,E080,E083,E090,E091,E123	11
chr6	44613848	44613944	E125	1
chr6	44613961	44614604	E017,E097,E123,E125,E128	5
chr6	44615856	44615927	E046	1
chr6	44616532	44616637	E057	1
chr6	44617033	44617646	E017,E028,E034,E046,E055,E056,E088,E089,E090,E092,E097,E098,E100,E117,E119,E120,E121,E125,E126,E128	20
chr6	44617824	44617903	E051,E089	2
chr6	44618354	44618479	E029,E046,E050,E124	4
chr6	44618480	44619835	E003,E004,E005,E006,E008,E017,E021,E022,E028,E055,E056,E057,E091,E092,E119,E120,E121,E125,E127,E128	20
chr6	44619877	44619937	E004	1
chr6	44619948	44620054	E021,E086	2
chr6	44620350	44620631	E005,E006,E055,E056,E120,E121,E125,E126,E128	9
chr6	44620828	44620879	E046	1
chr6	44621222	44621297	E006	1
chr6	44621400	44622110	E006,E017,E050,E051,E055,E056,E086,E088,E089,E090,E092,E097,E100,E118,E120,E121,E122,E125,E128	19
chr6	44622122	44622251	E006	1
chr6	44622289	44622366	E092	1
chr6	44622465	44622641	E022,E050,E051,E123	4
chr6	44622766	44623705	E003,E004,E005,E006,E007,E008,E017,E021,E022,E029,E032,E033,E034,E046,E050,E051,E055,E056,E057,E059,E080,E081,E082,E083,E084,E085,E086,E088,E089,E090,E091,E092,E093,E097,E098,E100,E109,E114,E116,E117,E118,E119,E120,E121,E122,E123,E124,E125,E126,E127,E128	51
chr6	44623893	44624119	E004,E034,E100,E124	4
chr6	44624992	44625656	E003,E004,E005,E006,E008,E017,E021,E022,E059,E083,E088,E120,E121,E125,E127,E128	16
chr6	44627108	44627158	E093	1
chr6	44627510	44627720	E120,E121,E128	3
chr6	44628155	44629928	E003,E004,E005,E007,E008,E021,E022,E028,E055,E056,E057,E082,E086,E090,E091,E097,E109,E117,E119,E120,E121,E125,E126,E127,E128	25
chr6	44629946	44631525	E003,E004,E005,E006,E007,E008,E021,E022,E028,E032,E057,E083,E086,E088,E090,E091,E098,E118,E120,E121,E125,E127,E128	23
chr6	44631718	44631815	E003	1
chr6	44632107	44632231	E021	1
chr6	44632290	44632942	E004,E005,E006,E007,E021,E022,E055,E056,E057,E081,E082,E083,E084,E086,E088,E089,E090,E091,E092,E121,E125,E128	22
chr6	44633021	44633292	E005,E007,E022,E090,E121	5
chr6	44633355	44633425	E118	1
chr6	44633462	44633698	E088,E090,E091	3
chr6	44633803	44633861	E091	1
chr6	44634149	44634285	E120,E121	2
chr6	44634288	44634440	E005,E021	2
chr6	44634574	44634624	E007	1
chr6	44634679	44634783	E004	1
chr6	44634831	44636366	E003,E004,E005,E006,E007,E008,E017,E021,E022,E028,E029,E033,E034,E050,E051,E055,E056,E057,E059,E083,E084,E085,E089,E090,E091,E092,E093,E097,E098,E100,E109,E116,E117,E118,E120,E121,E123,E125,E126,E127,E128	41
chr6	44636372	44637310	E080,E088,E128	3
chr6	44637975	44638136	E120	1
chr6	44638682	44638761	E120,E128	2
chr6	44639831	44640421	E004,E005,E022,E056,E057,E120,E121,E126	8
chr6	44640534	44641128	E004,E005,E021,E022,E028,E057,E091,E119,E120,E121,E127	11
chr6	44641396	44641483	E057	1
chr6	44642008	44643982	E004,E005,E028,E056,E057,E091,E119,E120,E121,E127	10
chr6	44644025	44644174	E057	1
chr6	44644643	44644762	E120,E121,E125,E128	4
chr6	44644852	44644929	E120	1
chr6	44644993	44645195	E120	1
chr6	44646874	44646983	E004	1
chr6	44647292	44647384	E004	1
chr6	44647463	44647572	E120	1
chr6	44647863	44648521	E004,E028,E057,E088,E093,E116,E119,E127	8
chr6	44648562	44648649	E057	1
chr6	44649348	44649915	E006,E007,E022,E056,E059,E097,E120,E121,E125,E128	10
chr6	44649928	44650088	E006,E121	2
chr6	44650451	44650521	E126	1
chr6	44652946	44653268	E021,E022,E028,E057,E091,E119,E127	7
chr6	44653310	44653391	E057	1
chr6	44658560	44658610	E091	1
chr6	44659214	44659264	E121	1
chr6	44661008	44661088	E123	1
chr6	44661479	44661559	E008	1
chr6	44663798	44664235	E006,E028,E055,E056,E057,E083,E120,E121,E125,E126,E128	11
chr6	44664408	44664812	E004,E022,E055,E056,E089,E090,E091,E120,E121,E126	10
chr6	44664854	44665756	E003,E004,E021,E022,E055,E056,E086,E089,E090,E091,E092,E093,E120,E121,E125,E126,E128	17
chr6	44666485	44666551	E120	1
chr6	44666743	44667219	E056,E081,E083,E088,E089,E120,E121,E125,E126,E128	10
chr6	44667619	44667911	E028,E057,E120,E125,E127,E128	6
chr6	44669065	44669789	E003,E004,E007,E021,E022,E055,E056,E081,E084,E085,E086,E090,E092,E118,E125,E126,E128	17
chr6	44670119	44670357	E057,E120,E121,E125,E128	5
chr6	44671595	44671681	E116	1
chr6	44671787	44672872	E116	1
chr6	44673773	44673972	E081	1
chr6	44679600	44679650	E091	1
chr6	44680262	44680860	E004,E021,E050,E059,E080,E082,E084,E085,E089,E090,E120,E121,E125,E128	14
chr6	44682294	44682362	E080	1
chr6	44682789	44682902	E089,E090	2
chr6	44682994	44683221	E055,E056,E086,E088,E089,E090,E126	7
chr6	44683804	44683864	E021	1
chr6	44687374	44687465	E057	1
chr6	44687652	44687732	E116	1
chr6	44689812	44689879	E120	1
chr6	44690039	44690253	E083,E088	2
chr6	44691178	44691435	E083,E120,E121	3
chr6	44691444	44691527	E090	1
chr6	44692874	44693140	E029,E050,E056,E080,E086,E120,E121,E122,E124,E125,E126,E128	12
chr6	44693587	44693640	E022,E086	2
chr6	44695304	44695930	E005,E021,E022,E057,E091	5
chr6	44698331	44698381	E091	1
chr6	44698448	44699141	E004,E005,E006,E017,E055,E056,E059,E084,E086,E091,E120,E121,E125,E128	14
chr6	44699199	44699261	E121	1
chr6	44699299	44699619	E006,E028,E055,E056,E120,E121,E125,E128	8
chr6	44700310	44700474	E091	1
chr6	44700954	44701186	E088,E089,E090,E121	4
chr6	44701377	44701433	E090	1
chr6	44701653	44701992	E051,E083,E084,E086,E088,E089,E090,E091,E092,E094,E097,E098,E126	13
chr6	44702913	44703940	E006,E017,E028,E057,E089,E093,E097,E116,E119,E125,E126,E127,E128	13
chr6	44704539	44704628	E126	1
chr6	44705547	44706909	E003,E004,E005,E006,E007,E008,E022,E055,E056,E057,E080,E081,E084,E085,E086,E088,E091,E092,E100,E109,E116,E119,E120,E121,E126,E128	26
chr6	44707006	44707298	E003,E022,E056,E081,E086,E123,E125,E128	8
chr6	44708475	44708648	E004,E116	2
chr6	44710141	44710206	E021	1
chr6	44710383	44710461	E088	1
chr6	44710513	44710584	E084,E085	2
chr6	44710645	44710883	E084,E085,E109	3
chr6	44714388	44714438	E021	1
chr6	44715508	44715558	E082	1
chr6	44727770	44727820	E021	1
chr6	44728013	44728115	E114	1
chr6	44729643	44729780	E120	1
chr6	44730032	44730579	E017,E028,E057,E120,E121,E125,E127,E128	8
chr6	44731236	44731348	E120,E121	2
chr6	44733805	44733855	E022	1
chr6	44734377	44734433	E033	1
chr6	44734656	44734706	E022	1
chr6	44734829	44735041	E121	1
chr6	44735361	44735411	E022	1
chr6	44735939	44736206	E080,E083,E086,E116	4
chr6	44736544	44736627	E086	1
chr6	44739461	44740001	E003,E007,E008,E021,E022,E089,E090,E092,E098,E120	10
chr6	44742992	44743179	E046,E059,E120,E121	4
chr6	44746377	44746529	E003,E021,E022	3
chr6	44747029	44747536	E029,E046,E059,E084,E089,E090,E091,E093,E100,E116,E124	11
chr6	44748511	44748613	E022,E123	2
chr6	44749632	44749753	E007,E121	2
chr6	44749974	44750043	E121	1
chr6	44750143	44750254	E121	1
chr6	44750847	44751257	E004,E083,E088	3
chr6	44751323	44751423	E004	1
chr6	44751551	44751767	E004	1
chr6	44751785	44751828	E086	1
chr6	44752730	44753206	E028,E057,E119	3
chr6	44755289	44755461	E034,E093	2
chr6	44756167	44756256	E021	1
chr6	44756628	44756713	E006,E017,E088	3
chr6	44757640	44757937	E086,E090	2
chr6	44758115	44758243	E090	1
chr6	44759219	44759292	E022	1
chr6	44760076	44760149	E007	1
chr6	44761928	44762064	E007	1
chr6	44762345	44762491	E022,E120,E121	3
chr6	44763965	44764045	E116	1
chr6	44765390	44765490	E029,E090	2
chr6	44765630	44765816	E029,E089,E116,E124	4
chr6	44766423	44766506	E122	1
chr6	44766930	44767002	E086	1
chr6	44767831	44768544	E004,E007,E017,E028,E055,E056,E057,E080,E081,E082,E083,E084,E085,E086,E088,E089,E090,E091,E092,E093,E097,E098,E100,E109,E114,E119,E120,E121,E125,E128	30
chr6	44768587	44768641	E081	1
chr6	44768734	44769521	E055,E080,E081,E084,E086,E088,E090,E100,E126	9
chr6	44769672	44769808	E055,E056,E081,E088,E126	5
chr6	44772013	44772781	E005,E017,E088,E091,E109	5
chr6	44772849	44772899	E090	1
chr6	44772953	44773690	E005,E017,E055,E056,E059,E081,E082,E083,E088,E089,E090,E092,E123,E125,E126,E128	16
chr6	44773737	44773852	E005	1
chr6	44774220	44774758	E003,E084,E085,E109,E125,E128	6
chr6	44775960	44776381	E005,E007,E057,E128	4
chr6	44776982	44777042	E003	1
chr6	44777086	44777147	E088	1
chr6	44777172	44777259	E080,E093	2
chr6	44779162	44779249	E057	1
chr6	44779293	44779517	E028,E057,E091,E127	4
chr6	44782163	44782222	E097	1
chr6	44782330	44782394	E089	1
chr6	44782836	44782876	E034	1
chr6	44788014	44788456	E028,E029,E046,E057,E098,E100,E119,E120,E124,E127,E128	11
chr6	44791042	44791092	E032	1
chr6	44791980	44792037	E007	1
chr6	44792434	44792631	E008,E021,E022	3
chr6	44793100	44793312	E084,E085,E109	3
chr6	44793824	44794060	E081,E088,E089,E090	4
chr6	44794932	44795096	E081	1
chr6	44795437	44795552	E124	1
chr6	44796612	44796962	E046,E050,E090,E093,E116,E124	6
chr6	44797514	44798025	E034,E046,E050,E051,E059,E086,E116,E120,E121,E126	10
chr6	44798306	44798392	E120,E121	2
chr6	44798853	44799438	E003,E004,E005,E006,E007,E008,E021,E022,E059,E081,E083,E086,E091,E120,E121,E125,E126,E128	18
chr6	44800967	44801390	E059,E116	2
chr6	44801794	44801875	E022	1
chr6	44802350	44802643	E007,E089,E090,E126	4
chr6	44805593	44805759	E080,E126	2
chr6	44809884	44810061	E059	1
chr6	44810308	44811350	E059	1
chr6	44811608	44811691	E080,E118	2
chr6	44811774	44811883	E080	1
chr6	44812642	44812806	E028,E119	2
chr6	44814038	44814161	E084,E123	2
chr6	44817257	44817397	E089,E090	2
chr6	44817442	44818479	E088,E089,E090,E120,E121,E125,E126	7
chr6	44818705	44818812	E090	1
chr6	44819038	44819259	E017,E055,E056,E057,E100,E119,E120,E121,E125,E126,E127,E128	12
chr6	44819468	44819783	E088,E089,E090	3
chr6	44820002	44820097	E090	1
chr6	44820370	44820450	E119	1
chr6	44820952	44821025	E084	1
chr6	44821062	44821126	E084	1
chr6	44822379	44822446	E088	1
chr6	44822468	44823069	E080,E083,E084,E085,E123	5
chr6	44823556	44824544	E006,E017,E050,E055,E056,E059,E081,E082,E083,E086,E088,E089,E090,E097,E098,E100,E120,E121,E122,E123,E125,E126,E128	23
chr6	44825639	44826177	E050,E081,E082,E084,E109	5
chr6	44826717	44828404	E006,E017,E034,E050,E051,E059,E080,E081,E083,E084,E088,E090,E092,E097,E119,E120,E121,E123	18
chr6	44830919	44830993	E109	1
chr6	44831860	44831930	E085,E109	2
chr6	44834342	44834393	E084	1
chr6	44834467	44834575	E046,E084	2
chr6	44835198	44835678	E116	1
chr6	44835721	44836515	E003,E004,E022,E032,E046,E116,E127	7
chr6	44836531	44836581	E021	1
chr6	44836673	44836778	E116	1
chr6	44836816	44837746	E057,E084,E085,E116,E118,E123	6
chr6	44837770	44837835	E093	1
chr6	44844745	44844789	E097	1
chr6	44845994	44846075	E123	1
chr6	44846940	44847116	E085,E086,E118	3
chr6	44847189	44847259	E118	1
chr6	44860429	44860754	E081,E083,E125,E128	4
chr6	44864319	44864363	E080	1
chr6	44864540	44864982	E080,E088,E092,E125,E126	5
chr6	44865262	44865315	E092	1
chr6	44866010	44866535	E003,E004,E005,E006,E017,E022,E028,E055,E056,E057,E059,E083,E088,E119,E120,E121,E125,E126,E128	19
chr6	44867051	44867112	E056	1
chr6	44867703	44867783	E123	1
chr6	44868257	44868399	E004,E123	2
chr6	44874566	44874948	E080,E117,E122,E125,E128	5
chr6	44875777	44875817	E034	1
chr6	44876249	44876309	E125	1
chr6	44877672	44877722	E088	1
chr6	44879616	44879772	E059	1
chr6	44881805	44881855	E109	1
chr6	44881929	44882182	E084,E085,E109	3
chr6	44882983	44883106	E091,E125	2
chr6	44883177	44883285	E091	1
chr6	44885230	44885575	E017,E055,E056,E057,E119	5
chr6	44885982	44886062	E123	1
chr6	44886536	44886777	E055,E123,E126,E128	4
chr6	44886833	44886921	E034,E123	2
chr6	44886976	44887069	E046,E123	2
chr6	44887487	44887555	E088	1
chr6	44888219	44888269	E083	1
chr6	44888416	44889947	E005,E034,E046,E050,E056,E083,E084,E085,E088,E092,E094,E098,E109,E118,E122,E123,E124,E125,E128	19
chr6	44890025	44890089	E083	1
chr6	44891161	44891218	E046	1
chr6	44891258	44891501	E033,E034,E046,E109,E123	5
chr6	44891521	44891628	E034	1
chr6	44891714	44891794	E123	1
chr6	44891893	44891933	E034	1
chr6	44892005	44892045	E034	1
chr6	44892096	44892369	E034	1
chr6	44892671	44892711	E034	1
chr6	44892754	44892824	E034	1
chr6	44892872	44893855	E003,E004,E005,E006,E008,E021,E022,E028,E033,E034,E046,E050,E051,E057,E059,E083,E088,E089,E090,E092,E093,E098,E109,E114,E116,E118,E119,E120,E121,E122,E123,E124,E125,E128	34
chr6	44894243	44894753	E028,E034,E057,E059,E119,E128	6
chr6	44894801	44894881	E059	1
chr6	44896651	44896724	E034	1
chr6	44896768	44896825	E034	1
chr6	44897186	44897231	E034	1
chr6	44897376	44897467	E034	1
chr6	44898248	44898288	E034	1
chr6	44898329	44898369	E034	1
chr6	44898496	44898536	E034	1
chr6	44898643	44898728	E034	1
chr6	44898777	44898857	E034	1
chr6	44899174	44899420	E034	1
chr6	44899629	44899689	E034	1
chr6	44899743	44899790	E034	1
chr6	44899844	44900123	E034,E046	2
chr6	44900213	44901296	E033,E034,E046,E050,E051,E093,E109	7
chr6	44901345	44901546	E034,E046	2
chr6	44901706	44901747	E034	1
chr6	44902111	44902173	E034	1
chr6	44902335	44902496	E034	1
chr6	44903336	44903418	E034,E090	2
chr6	44903504	44903982	E034,E046,E084,E093,E123,E125,E128	7
chr6	44905358	44905408	E051	1
chr6	44908126	44908493	E084,E085,E109,E118	4
chr6	44908530	44908614	E118	1
chr6	44909936	44910284	E004,E005,E028,E055,E056,E091,E119	7
chr6	44917115	44917199	E050	1
chr6	44917413	44917572	E008,E050,E123	3
chr6	44918990	44919698	E004,E021,E034,E059,E081,E082,E118	7
chr6	44920332	44920424	E123	1
chr6	44922569	44922706	E046,E119	2
chr6	44923208	44923291	E021	1
chr6	44924109	44924208	E050,E051,E128	3
chr6	44924253	44924567	E017,E050,E051,E056,E120,E121,E125,E128	8
chr6	44928272	44929497	E006,E017,E028,E029,E046,E055,E056,E057,E059,E080,E083,E084,E109,E116,E117,E118,E119,E120,E122,E123,E126,E128	22
chr6	44930936	44930990	E128	1
chr6	44932187	44932267	E059	1
chr6	44932473	44932563	E059	1
chr6	44934050	44934112	E097	1
chr6	44934305	44935658	E006,E017,E028,E029,E050,E051,E055,E056,E057,E059,E080,E081,E082,E083,E084,E097,E100,E114,E117,E119,E120,E121,E122,E123,E124,E125,E126,E127,E128	29
chr6	44936117	44936225	E083,E123	2
chr6	44936467	44936812	E080,E120,E121,E123	4
chr6	44937270	44937477	E034,E125,E128	3
chr6	44937524	44937604	E059	1
chr6	44937664	44937794	E017,E055,E056,E059,E119,E120	6
chr6	44939103	44939342	E029	1
chr6	44940579	44940688	E004,E022,E123	3
chr6	44941011	44941061	E051	1
chr6	44941776	44941828	E080,E083	2
chr6	44942088	44942672	E059,E080,E083,E120,E123	5
chr6	44943419	44944122	E059,E121	2
chr6	44944156	44944246	E059,E091	2
chr6	44944477	44945574	E028,E033,E034,E046,E055,E056,E057,E059,E083,E091,E093,E116,E119,E120,E121,E123,E125,E128	18
chr6	44945582	44945646	E093	1
chr6	44947352	44947469	E083	1
chr6	44948718	44948830	E120	1
chr6	44953681	44953778	E084	1
chr6	44953841	44953897	E084	1
chr6	44955317	44955435	E093	1
chr6	44956901	44956961	E100	1
chr6	44963249	44963402	E081,E082	2
chr6	44966941	44967131	E116	1
chr6	44968680	44968797	E093	1
chr6	44969421	44969691	E033,E034,E046,E093,E109,E116	6
chr6	44969703	44969795	E046	1
chr6	44970250	44970537	E055,E057,E059,E088,E109,E116,E119,E126	8
chr6	44971148	44971545	E029,E089,E118,E124	4
chr6	44974701	44974933	E109	1
chr6	44975192	44975272	E123	1
chr6	44980495	44980585	E123	1
chr6	44980591	44980656	E121	1
chr6	44988871	44988926	E050	1
chr6	44989099	44989859	E033,E034,E046,E050,E051,E059,E081,E082,E092,E093,E120,E121,E128	13
chr6	44990606	44990660	E034,E093	2
chr6	44990806	44990862	E093	1
chr6	44993920	44994125	E029,E055,E056,E117,E118,E119,E120,E124,E126	9
chr6	44994936	44995305	E029,E123,E124	3
chr6	44998102	44998171	E081	1
chr6	44999361	44999670	E029,E046,E050,E057,E100,E109,E119,E120,E124	9
chr6	44999958	45000128	E109	1
chr6	45000285	45000344	E084	1
chr6	45003968	45004100	E124	1
chr6	45008968	45009037	E007	1
chr6	45009087	45009137	E007	1
chr6	45010137	45010198	E004	1
chr6	45010575	45010660	E122	1
chr6	45011819	45012251	E084,E116,E118,E123	4
chr6	45012318	45012557	E084,E098	2
chr6	45012693	45012992	E029,E084,E098,E120,E121,E122,E128	7
chr6	45013030	45013355	E034,E098,E120,E123,E125	5
chr6	45013603	45013657	E098	1
chr6	45016849	45017507	E004,E017,E021,E022,E028,E029,E032,E033,E046,E050,E051,E055,E056,E059,E088,E089,E090,E093,E100,E117,E118,E122,E123,E124,E128	25
chr6	45017703	45017997	E123	1
chr6	45018459	45018553	E004	1
chr6	45018722	45019012	E004,E006,E022,E057,E117,E125,E128	7
chr6	45020205	45020341	E057	1
chr6	45022402	45022642	E006,E033,E050,E051,E083,E084,E085,E093,E125,E128	10
chr6	45025304	45025475	E059,E097	2
chr6	45025476	45025583	E088	1
chr6	45025640	45025741	E088	1
chr6	45027354	45027539	E123	1
chr6	45030134	45030212	E021,E022	2
chr6	45030368	45030559	E003,E008,E021,E022,E118	5
chr6	45030618	45030730	E003,E004,E008,E021,E022,E091,E093,E118	8
chr6	45031078	45031142	E124	1
chr6	45036948	45037141	E005,E091,E123	3
chr6	45037641	45037705	E083	1
chr6	45038792	45038836	E097	1
chr6	45039847	45040057	E097,E120,E126	3
chr6	45040553	45040670	E004,E050,E051,E120	4
chr6	45040734	45040838	E122	1
chr6	45041567	45041918	E028,E055,E056,E057,E084,E119,E120,E128	8
chr6	45041919	45041972	E085	1
chr6	45042075	45043533	E006,E017,E028,E055,E056,E057,E059,E080,E084,E085,E097,E100,E114,E119,E120,E121,E122,E123,E124,E125,E126,E127,E128	23
chr6	45043992	45044389	E017,E055,E056,E080,E090,E125,E128	7
chr6	45046314	45046430	E050,E051,E114	3
chr6	45049268	45049348	E123	1
chr6	45049979	45050081	E056,E126	2
chr6	45051873	45052380	E028,E033,E034,E055,E057,E119,E120,E128	8
chr6	45054602	45054735	E119,E122	2
chr6	45057087	45057153	E005	1
chr6	45057350	45057394	E080	1
chr6	45057665	45057793	E082	1
chr6	45057897	45058101	E059	1
chr6	45061098	45061259	E123	1
chr6	45062635	45062928	E006,E017,E081,E082,E085	5
chr6	45072112	45072244	E123	1
chr6	45073039	45073225	E120,E125,E128	3
chr6	45073303	45073427	E017,E028,E055,E056,E120,E128	6
chr6	45077461	45077551	E050	1
chr6	45077604	45077644	E086	1
chr6	45079137	45079694	E059,E083	2
chr6	45080289	45080488	E050	1
chr6	45080529	45080683	E059,E083,E128	3
chr6	45081947	45082029	E094	1
chr6	45083537	45083814	E006,E007,E050,E051,E055,E056,E057,E059,E083,E088,E098,E120,E121,E122,E123,E125,E126,E128	18
chr6	45084220	45085088	E006,E017,E028,E034,E055,E056,E057,E059,E083,E093,E120,E121,E122,E123,E125,E126,E128	17
chr6	45085563	45085777	E083	1
chr6	45086023	45086109	E083	1
chr6	45086288	45087251	E083,E084,E085,E088,E109,E120,E123	7
chr6	45087252	45087306	E083	1
chr6	45087316	45087404	E084,E085	2
chr6	45090769	45090820	E083	1
chr6	45092673	45092887	E059	1
chr6	45096861	45097021	E059,E123	2
chr6	45097025	45097130	E059	1
chr6	45098793	45098873	E123	1
chr6	45099873	45100261	E055,E056,E059,E080,E083,E086,E088,E089,E090,E092,E117,E120,E121,E122,E128	15
chr6	45100398	45100790	E083,E097,E100,E118,E120,E121,E126	7
chr6	45100819	45100976	E097,E118	2
chr6	45101386	45101442	E081	1
chr6	45105987	45106208	E081,E082	2
chr6	45107085	45107287	E081,E083	2
chr6	45107350	45107400	E083	1
chr6	45107490	45107907	E081,E083	2
chr6	45108135	45108298	E083	1
chr6	45109229	45109309	E123	1
chr6	45109530	45109574	E097	1
chr6	45109636	45109832	E004	1
chr6	45116076	45116913	E006,E017,E028,E055,E056,E057,E119,E120,E121,E123,E125,E126,E128	13
chr6	45119639	45119719	E123	1
chr6	45122546	45122618	E083,E084	2
chr6	45122722	45122814	E123	1
chr6	45122955	45124267	E004,E033,E034,E046,E050,E051,E082,E083,E093,E109,E116,E122,E123	13
chr6	45124312	45124400	E123	1
chr6	45128499	45128876	E123	1
chr6	45131861	45131979	E021	1
chr6	45132053	45132476	E004,E005,E006,E028,E034,E046,E057,E116,E119,E123,E125,E127,E128	13
chr6	45134915	45135224	E004,E123	2
chr6	45135236	45135328	E123	1
chr6	45136315	45136355	E034	1
chr6	45137655	45137879	E004,E083	2
chr6	45137956	45138009	E083	1
chr6	45138064	45138114	E083	1
chr6	45138315	45138413	E083	1
chr6	45138452	45138542	E083	1
chr6	45138680	45138853	E080,E081,E083	3
chr6	45139242	45139425	E117,E120,E123	3
chr6	45141462	45141565	E083	1
chr6	45141881	45141921	E034	1
chr6	45142248	45142394	E050	1
chr6	45143044	45143415	E004,E008,E123	3
chr6	45143742	45143812	E091	1
chr6	45144533	45144583	E021	1
chr6	45151300	45151358	E022	1
chr6	45151808	45151858	E051	1
chr6	45152723	45153888	E004,E021,E034,E050,E051,E083,E093,E120,E123	9
chr6	45155528	45155972	E017,E028,E050,E055,E056,E057,E117,E119,E125,E127,E128	11
chr6	45159035	45159164	E084	1
chr6	45159362	45159433	E084	1
chr6	45159488	45159560	E084	1
chr6	45159576	45160046	E084,E123	2
chr6	45160434	45160530	E017,E125,E127	3
chr6	45162656	45162706	E082	1
chr6	45162993	45163121	E084	1
chr6	45163972	45164186	E081,E082,E088,E089,E120	5
chr6	45166969	45167066	E123	1
chr6	45167253	45167690	E093,E118	2
chr6	45168210	45168509	E084,E085,E109,E118	4
chr6	45169361	45169465	E090	1
chr6	45171515	45171569	E033	1
chr6	45174372	45174545	E123	1
chr6	45174603	45174709	E123	1
chr6	45174910	45175127	E123	1
chr6	45177025	45177079	E100	1
chr6	45177245	45177311	E126	1
chr6	45177409	45177494	E093	1
chr6	45177539	45177790	E028,E056,E057,E080,E093,E100,E119,E120,E121,E123,E126	11
chr6	45178138	45178188	E093	1
chr6	45180545	45180681	E008	1
chr6	45180782	45181017	E004,E021,E022,E057,E059,E093,E116,E122,E125,E128	10
chr6	45182556	45182624	E021	1
chr6	45190088	45190358	E008,E123,E128	3
chr6	45190788	45190944	E123	1
chr6	45193341	45193411	E128	1
chr6	45197827	45197907	E123	1
chr6	45203402	45203760	E005,E028,E057,E119,E125,E127,E128	7
chr6	45204345	45204467	E056,E126	2
chr6	45204605	45204697	E056	1
chr6	45204741	45204845	E126	1
chr6	45207410	45207468	E084	1
chr6	45207558	45207736	E005,E091	2
chr6	45207801	45207943	E091	1
chr6	45210192	45210886	E055,E056,E057,E059,E114,E117,E120,E121,E122,E123,E126,E127,E128	13
chr6	45214161	45214254	E094,E098	2
chr6	45221432	45221486	E098	1
chr6	45221939	45222435	E084,E092,E109	3
chr6	45224586	45224743	E055,E056,E126	3
chr6	45225026	45225134	E080,E088,E123	3
chr6	45225239	45225331	E123	1
chr6	45228472	45228713	E084,E085,E109	3
chr6	45232234	45232314	E123	1
chr6	45232965	45233171	E118	1
chr6	45233196	45233323	E017,E080,E088,E109,E118	5
chr6	45238103	45238254	E022,E123	2
chr6	45240018	45240183	E091,E126	2
chr6	45240437	45240636	E055,E056,E126	3
chr6	45240952	45241033	E123	1
chr6	45246183	45246375	E017,E088,E120,E121,E125,E126,E128	7
chr6	45247264	45247407	E056,E126	2
chr6	45249671	45249721	E022	1
chr6	45252053	45252133	E123	1
chr6	45253072	45253152	E123	1
chr6	45255169	45255343	E083,E123	2
chr6	45255827	45255887	E125	1
chr6	45260899	45261002	E123	1
chr6	45261097	45261634	E033,E034,E046,E116,E123	5
chr6	45261736	45261904	E123	1
chr6	45261946	45262496	E004,E022,E032,E051,E116,E123	6
chr6	45262546	45262744	E123	1
chr6	45262949	45263305	E123	1
chr6	45265061	45265143	E123	1
chr6	45265199	45265304	E088,E089	2
chr6	45267872	45267995	E123	1
chr6	45268102	45269325	E123	1
chr6	45269715	45269765	E022	1
chr6	45270748	45270824	E093	1
chr6	45270904	45270985	E123	1
chr6	45273293	45273722	E017,E028,E055,E057,E120,E121,E123,E125,E127,E128	10
chr6	45277735	45278639	E003,E004,E008,E021,E022,E032,E033,E034,E046,E050,E051,E093,E109,E121	14
chr6	45279693	45279798	E034	1
chr6	45280817	45280864	E034	1
chr6	45280911	45280980	E051,E093	2
chr6	45282021	45282161	E050,E051,E123	3
chr6	45287213	45287293	E123	1
chr6	45288046	45288118	E051	1
chr6	45288239	45288460	E050,E051,E123	3
chr6	45290560	45290724	E050,E082,E083	3
chr6	45290746	45290815	E083	1
chr6	45291006	45291048	E034	1
chr6	45291534	45291882	E034,E046,E050,E051,E093,E109	6
chr6	45292151	45292228	E050	1
chr6	45292506	45292630	E123	1
chr6	45292752	45292842	E123	1
chr6	45294541	45294673	E004,E007,E022,E050	4
chr6	45294807	45294893	E051	1
chr6	45295530	45295584	E128	1
chr6	45295695	45296468	E003,E004,E006,E017,E021,E022,E028,E029,E034,E046,E050,E051,E055,E056,E057,E059,E083,E088,E092,E093,E097,E120,E121,E123,E125,E126,E128	27
chr6	45298307	45298388	E051	1
chr6	45298465	45298599	E050,E051	2
chr6	45298825	45299125	E050,E056,E057,E100,E117,E119,E122,E125,E127,E128	10
chr6	45299156	45299256	E117	1
chr6	45300811	45300855	E097	1
chr6	45304742	45305145	E081,E082	2
chr6	45309516	45309869	E059	1
chr6	45311263	45311377	E123	1
chr6	45312534	45312589	E088	1
chr6	45318155	45318316	E088,E097,E120,E123,E128	5
chr6	45318374	45318454	E123	1
chr6	45318576	45318750	E123	1
chr6	45318892	45319292	E123	1
chr6	45319379	45320087	E057,E109,E123,E126	4
chr6	45327584	45327962	E055,E056,E057,E127	4
chr6	45329414	45329523	E123	1
chr6	45329855	45329976	E123	1
chr6	45330438	45330517	E090	1
chr6	45332917	45333071	E029,E124	2
chr6	45335368	45335509	E123	1
chr6	45335910	45335994	E126	1
chr6	45336814	45337103	E109,E123	2
chr6	45337573	45338012	E006,E017,E050,E123,E125,E128	6
chr6	45338807	45338857	E088	1
chr6	45338903	45339130	E088	1
chr6	45339153	45339516	E080,E088,E109,E117	4
chr6	45339573	45339661	E118,E123	2
chr6	45339824	45339878	E120	1
chr6	45340053	45340131	E017,E128	2
chr6	45343147	45343197	E084	1
chr6	45343217	45343524	E055,E056,E059,E080,E123,E126	6
chr6	45343824	45343986	E034,E092,E123	3
chr6	45344068	45347199	E003,E004,E005,E006,E007,E008,E017,E021,E022,E028,E029,E032,E033,E034,E046,E050,E051,E055,E056,E057,E059,E080,E081,E082,E083,E084,E085,E086,E088,E089,E090,E091,E092,E093,E094,E097,E098,E100,E109,E114,E116,E117,E118,E119,E120,E121,E122,E123,E124,E125,E126,E127,E128	53
chr6	45347971	45348039	E128	1
chr6	45348349	45348413	E124	1
chr6	45350154	45350607	E005,E091	2
chr6	45351544	45351722	E091,E092,E119	3
chr6	45351753	45351856	E091	1
chr6	45352030	45352134	E091	1
chr6	45354209	45354613	E029,E050,E055,E056,E120,E121,E123,E124	8
chr6	45354862	45355483	E005,E006,E017,E055,E056,E120,E121,E123,E125,E126,E128	11
chr6	45355962	45356494	E017,E055,E056,E057,E088,E091,E109,E120,E121,E123,E126,E127,E128	13
chr6	45356623	45356777	E091,E120,E126	3
chr6	45357768	45357964	E091	1
chr6	45358013	45358107	E055,E123	2
chr6	45358115	45358175	E125	1
chr6	45361897	45362191	E059,E091,E126	3
chr6	45362338	45362398	E004	1
chr6	45362399	45363110	E004,E005,E059,E091,E125,E128	6
chr6	45366131	45366597	E005,E028,E057,E091,E117,E119,E120,E125,E127,E128	10
chr6	45368266	45368335	E004	1
chr6	45369079	45369159	E059	1
chr6	45376433	45376579	E034,E051	2
chr6	45376975	45377058	E123	1
chr6	45377570	45377650	E057	1
chr6	45378310	45378401	E046	1
chr6	45379242	45379303	E080	1
chr6	45379630	45379988	E028,E055,E057,E086,E117,E119	6
chr6	45382847	45382897	E082	1
chr6	45383105	45383215	E022,E033	2
chr6	45383236	45383289	E051	1
chr6	45383349	45383399	E083	1
chr6	45383420	45383511	E051	1
chr6	45383744	45383893	E117	1
chr6	45383936	45384784	E006,E055,E056,E059,E117,E120,E121,E123,E126,E128	10
chr6	45384865	45384979	E117	1
chr6	45385230	45385472	E050,E051,E055,E056,E100,E120,E126	7
chr6	45386914	45386964	E051	1
chr6	45387142	45392607	E003,E004,E005,E006,E007,E008,E017,E021,E022,E028,E029,E032,E033,E034,E046,E050,E051,E055,E056,E057,E059,E080,E081,E082,E083,E084,E085,E086,E088,E089,E090,E091,E092,E093,E094,E097,E098,E100,E109,E114,E117,E118,E119,E120,E121,E122,E123,E124,E125,E126,E127,E128	52
chr6	45392923	45393007	E034	1
chr6	45393522	45393572	E032	1
chr6	45394125	45394284	E033,E034	2
chr6	45395398	45395826	E029,E046,E050,E051,E055,E124,E128	7
chr6	45395977	45396027	E051	1
chr6	45396606	45396835	E033,E034,E046,E051,E093,E123	6
chr6	45397415	45397473	E055	1
chr6	45398366	45398856	E055,E056,E059,E120,E121,E128	6
chr6	45399157	45399245	E093	1
chr6	45399260	45399310	E055	1
chr6	45399367	45399745	E032,E033,E034,E046,E093	5
chr6	45400586	45401208	E006,E017,E028,E029,E033,E034,E050,E051,E055,E056,E057,E059,E088,E093,E094,E098,E117,E119,E120,E121,E122,E123,E124,E125,E126,E127,E128	27
chr6	45401349	45401819	E034,E050,E059,E086,E088,E122,E126,E127	8
chr6	45401860	45402111	E034,E046,E050,E051,E084,E088,E093,E109	8
chr6	45402141	45402331	E046,E050,E051,E124	4
chr6	45404317	45405584	E004,E006,E007,E017,E028,E029,E033,E034,E046,E050,E051,E055,E056,E057,E059,E080,E086,E088,E089,E090,E092,E093,E094,E097,E098,E100,E109,E116,E117,E118,E119,E120,E121,E122,E123,E124,E125,E126,E127,E128	40
chr6	45405632	45405736	E093,E123	2
chr6	45405978	45406365	E034,E055,E086,E121,E123,E125,E126,E128	8
chr6	45406489	45407580	E005,E006,E017,E028,E029,E034,E046,E050,E051,E055,E056,E057,E059,E086,E088,E093,E097,E100,E117,E119,E120,E121,E122,E123,E125,E126,E127,E128	28
chr6	45407795	45407934	E123	1
chr6	45409492	45410145	E006,E017,E029,E033,E034,E046,E050,E051,E055,E056,E057,E059,E084,E088,E093,E109,E120,E121,E124,E126,E127,E128	22
chr6	45410504	45410648	E055,E120	2
chr6	45411183	45411289	E123	1
chr6	45411511	45411573	E091	1
chr6	45411964	45412014	E050	1
chr6	45412018	45412263	E046,E050,E051,E083,E093	5
chr6	45412320	45412428	E123	1
chr6	45412551	45412669	E117,E124	2
chr6	45412966	45415867	E003,E004,E005,E006,E007,E008,E017,E021,E022,E028,E029,E033,E034,E046,E050,E051,E055,E056,E057,E059,E080,E081,E082,E083,E084,E085,E086,E088,E089,E090,E091,E092,E093,E094,E097,E098,E100,E109,E114,E117,E118,E119,E120,E121,E122,E123,E124,E125,E126,E127,E128	51
chr6	45416269	45416321	E093	1
chr6	45416631	45417211	E006,E017,E055,E056,E117,E120,E125,E126,E128	9
chr6	45417292	45417366	E120,E126	2
chr6	45418523	45418954	E004,E033,E034,E046,E050,E051,E093,E109,E123	9
chr6	45420632	45420695	E093	1
chr6	45420902	45420952	E121	1
chr6	45421102	45421395	E123	1
chr6	45421412	45421504	E059	1
chr6	45421766	45422594	E004,E005,E006,E017,E028,E029,E046,E050,E051,E055,E056,E057,E059,E091,E094,E117,E119,E120,E121,E122,E123,E124,E125,E126,E127,E128	26
chr6	45423382	45423466	E084	1
chr6	45424993	45425195	E028,E057,E119,E127	4
chr6	45426452	45426826	E006,E056,E128	3
chr6	45429261	45430068	E017,E055,E056,E059,E120,E121,E125,E128	8
chr6	45430547	45430754	E005,E006,E055,E056,E089,E126,E128	7
chr6	45431244	45431306	E090	1
chr6	45431866	45431918	E091	1
chr6	45432102	45432206	E005,E006	2
chr6	45432263	45432435	E005,E088,E090,E091	4
chr6	45432457	45432740	E006,E088,E120,E121,E128	5
chr6	45434311	45434839	E021,E059,E125,E128	4
chr6	45435301	45435475	E123	1
chr6	45435720	45435857	E083,E093	2
chr6	45437491	45437808	E055,E056,E086,E126	4
chr6	45438037	45438118	E126	1
chr6	45438316	45438425	E059	1
chr6	45438492	45438573	E032	1
chr6	45440076	45440653	E006,E017,E055,E056,E059,E083,E085,E088,E089,E090,E092,E094,E097,E098,E100,E120,E121,E125,E126,E128	20
chr6	45440859	45441333	E084,E086,E088,E092,E094,E098,E121	7
chr6	45441494	45441651	E055,E056,E088,E098,E120	5
chr6	45442165	45442739	E006,E017,E056,E059,E088,E092,E094,E128	8
chr6	45443687	45443969	E055,E056,E059,E083,E088,E092	6
chr6	45444230	45444359	E056,E059	2
chr6	45445183	45445291	E028,E088	2
chr6	45445547	45445878	E021,E028,E050,E051,E055,E057,E120,E121,E128	9
chr6	45445953	45446412	E006,E017,E028,E029,E046,E050,E051,E055,E056,E057,E094,E100,E117,E119,E120,E121,E122,E123,E124,E125,E126,E127,E128	23
chr6	45447709	45449525	E006,E017,E028,E029,E032,E033,E046,E050,E051,E055,E056,E059,E081,E082,E083,E086,E088,E089,E090,E091,E092,E093,E094,E097,E098,E100,E116,E119,E120,E121,E122,E124,E125,E126,E128	35
chr6	45450482	45451610	E006,E017,E021,E055,E056,E059,E080,E086,E088,E089,E090,E091,E094,E098,E100,E120,E121,E125,E126,E128	20
chr6	45454343	45454893	E029,E032,E033,E034,E046,E050,E059,E093,E116,E124	10
chr6	45455443	45455789	E006,E017,E059,E120,E121	5
chr6	45456160	45456271	E100	1
chr6	45456567	45456970	E033,E034,E050,E093,E123	5
chr6	45456996	45457060	E093	1
chr6	45457096	45457285	E059	1
chr6	45457437	45457550	E093	1
chr6	45458135	45458185	E093	1
chr6	45458874	45459108	E017,E059,E128	3
chr6	45459163	45459353	E006,E046	2
chr6	45459733	45459918	E003,E021,E022	3
chr6	45460797	45460878	E006	1
chr6	45461666	45461773	E006,E056,E089,E120,E121,E126	6
chr6	45462050	45462109	E093	1
chr6	45462223	45462951	E033,E034,E046,E050,E051,E089,E090,E093	8
chr6	45462968	45463028	E093	1
chr6	45463202	45464153	E029,E032,E033,E034,E046,E050,E051,E084,E093,E123,E124	11
chr6	45464848	45464940	E050,E093	2
chr6	45466101	45466170	E088,E094,E109	3
chr6	45466373	45466754	E006,E059,E083,E084,E088,E089,E090,E092	8
chr6	45466761	45466880	E006,E086,E092,E121	4
chr6	45466962	45467012	E093	1
chr6	45467133	45467205	E093	1
chr6	45468574	45469049	E003,E004,E006,E007,E008,E021,E022,E046,E080,E091,E114,E118,E123	13
chr6	45470266	45470587	E091,E092,E117,E121	4
chr6	45471713	45471839	E086,E093	2
chr6	45471988	45472475	E004,E005,E006,E021,E097	5
chr6	45472545	45473219	E003,E004,E005,E006,E007,E008,E017,E021,E022,E028,E055,E056,E057,E083,E084,E086,E088,E090,E091,E092,E094,E097,E100,E117,E119,E120,E121,E122,E123,E125,E126,E127,E128	33
chr6	45473237	45473337	E017,E125	2
chr6	45473382	45473500	E006,E120	2
chr6	45473652	45473702	E021	1
chr6	45474660	45475722	E028,E057,E117,E119,E120,E128	6
chr6	45477392	45477442	E050	1
chr6	45477538	45477806	E005,E050,E051	3
chr6	45479066	45479186	E017,E125,E128	3
chr6	45480049	45480160	E022	1
chr6	45480499	45480713	E007,E086,E089,E090	4
chr6	45480751	45480823	E007,E089	2
chr6	45480858	45480972	E007,E090	2
chr6	45480999	45481407	E003,E007,E022,E086,E088,E089,E090	7
chr6	45481917	45482023	E006	1
chr6	45482153	45482564	E005,E006,E021,E028,E029,E080,E094,E117,E120,E128	10
chr6	45482755	45482810	E088	1
chr6	45485662	45485723	E051	1
chr6	45485900	45486031	E050,E051	2
chr6	45487923	45488468	E003,E004,E005,E007,E008,E017,E021,E022,E055,E056,E120,E121,E125,E128	14
chr6	45488524	45488673	E003,E004,E022	3
chr6	45488980	45489365	E004,E081,E082,E088	4
chr6	45489493	45489591	E088	1
chr6	45490326	45490540	E004,E021,E022,E091	4
chr6	45491856	45491912	E088	1
chr6	45492002	45492827	E094,E117,E128	3
chr6	45494331	45494483	E090,E126	2
chr6	45496462	45496588	E004	1
chr6	45497392	45497452	E004	1
chr6	45497523	45497794	E004,E088	2
chr6	45499965	45501595	E006,E017,E050,E051,E055,E056,E059,E081,E083,E084,E086,E088,E089,E090,E092,E093,E097,E120,E121,E125,E126,E128	22
chr6	45501913	45501965	E021	1
chr6	45503428	45503478	E093	1
chr6	45503682	45504098	E050,E051,E084,E086,E092,E094,E109	7
chr6	45505280	45505662	E055,E056,E126	3
chr6	45505889	45505939	E055	1
chr6	45506189	45506239	E090	1
chr6	45506255	45507136	E003,E006,E055,E056,E081,E082,E088,E089,E090,E092,E093,E094,E098,E100,E109,E126	16
chr6	45508635	45508686	E090	1
chr6	45509678	45509980	E004,E050,E055,E056,E083,E123	6
chr6	45510088	45510293	E083,E088,E089,E090,E121,E126	6
chr6	45510301	45510390	E083	1
chr6	45510934	45511594	E006,E017,E028,E055,E056,E057,E083,E100,E119,E120,E121,E125,E126,E127,E128	15
chr6	45511615	45511888	E055,E056,E119,E120,E126,E128	6
chr6	45512300	45512350	E083	1
chr6	45516350	45516901	E006,E032,E033,E046,E084,E090,E109,E116,E117	9
chr6	45517103	45517341	E117	1
chr6	45520145	45520752	E006,E017,E088,E094,E125	5
chr6	45521695	45521935	E006,E017,E050,E056,E125,E128	6
chr6	45522081	45522575	E017,E051,E055,E056,E097,E120	6
chr6	45522805	45522855	E055	1
chr6	45523513	45523579	E055	1
chr6	45523647	45524482	E006,E017,E055,E056,E084,E086,E088,E089,E090,E091,E092,E094,E097,E098,E100,E109,E120,E121,E125,E126,E128	21
chr6	45524521	45524912	E006,E056,E088,E089,E090,E097	6
chr6	45525054	45525189	E097	1
chr6	45526163	45526233	E118	1
chr6	45530818	45530881	E090	1
chr6	45530886	45531214	E086,E088,E089,E090,E125,E128	6
chr6	45531269	45531534	E081,E089	2
chr6	45531594	45531921	E081,E082,E083,E088,E089,E090,E120,E121	8
chr6	45534469	45535128	E003,E004,E005,E007,E008,E017,E021,E022,E028,E055,E056,E057,E059,E083,E084,E085,E086,E088,E092,E094,E098,E109,E118,E120,E121,E125,E126,E128	28
chr6	45535248	45535515	E057	1
chr6	45536887	45537592	E028,E057,E083,E088,E119,E121,E126,E127,E128	9
chr6	45537865	45537924	E055	1
chr6	45538978	45539092	E088	1
chr6	45540719	45540786	E034,E046	2
chr6	45541743	45542233	E029,E046,E051,E084,E118	5
chr6	45542583	45542991	E028,E050,E051,E057,E091,E093,E119,E120,E121,E127	10
chr6	45544354	45546341	E006,E017,E055,E056,E059,E080,E081,E082,E083,E084,E086,E088,E097,E120,E121,E126	16
chr6	45548951	45549001	E093	1
chr6	45551909	45552122	E034,E046	2
chr6	45552947	45553051	E034	1
chr6	45553542	45553591	E034	1
chr6	45553641	45556016	E004,E028,E033,E034,E046,E050,E051,E057,E088,E090,E091,E092,E093,E117,E119,E121,E127	17
chr6	45557197	45559538	E006,E017,E028,E029,E046,E050,E051,E055,E056,E057,E081,E082,E083,E084,E085,E086,E088,E089,E090,E091,E092,E093,E097,E098,E117,E119,E120,E121,E122,E124,E125,E126,E127,E128	34
chr6	45559580	45559881	E006,E086,E117	3
chr6	45560809	45561053	E006,E120,E125,E128	4
chr6	45562552	45562645	E083	1
chr6	45562867	45563846	E056,E081,E083,E088,E100,E120,E121	7
chr6	45563992	45564146	E004,E125,E128	3
chr6	45565143	45565500	E088	1
chr6	45566342	45566459	E088	1
chr6	45566526	45566601	E088	1
chr6	45566712	45566766	E127	1
chr6	45566779	45567130	E028,E055,E056,E057,E119,E127	6
chr6	45567329	45567550	E022	1
chr6	45568874	45568924	E088	1
chr6	45570374	45570517	E056	1
chr6	45571485	45571606	E022	1
chr6	45572469	45572581	E117	1
chr6	45573016	45573070	E120	1
chr6	45573154	45573254	E117	1
chr6	45573852	45573997	E055,E056,E057,E059	4
chr6	45574578	45574668	E007	1
chr6	45574817	45577354	E004,E006,E007,E017,E022,E028,E055,E056,E057,E059,E084,E085,E088,E092,E094,E098,E100,E109,E117,E119,E120,E121,E125,E126,E127,E128	26
chr6	45577519	45577662	E029,E055,E056,E059,E120	5
chr6	45578662	45579213	E050,E057,E084,E092,E094,E098,E109	7
chr6	45579223	45579601	E084,E085,E092,E094,E109	5
chr6	45579866	45579935	E086	1
chr6	45580973	45581024	E090	1
chr6	45581219	45581864	E006,E017,E028,E055,E056,E057,E059,E080,E081,E083,E086,E088,E089,E090,E091,E092,E093,E094,E097,E098,E100,E119,E120,E121,E126,E127	26
chr6	45582371	45582421	E051	1
chr6	45582507	45582947	E017,E028,E055,E056,E057,E117,E119,E120,E126,E127	10
chr6	45585182	45585859	E017,E022,E028,E055,E056,E057,E092,E094,E119,E120,E121,E125,E128	13
chr6	45587041	45588185	E005,E006,E017,E034,E046,E055,E056,E057,E089,E090,E091,E093,E100,E117,E120,E121,E125,E126,E128	19
chr6	45588199	45588285	E093	1
chr6	45589508	45589572	E121	1
chr6	45590675	45590725	E084	1
chr6	45591187	45591237	E088	1
chr6	45592889	45594758	E006,E017,E028,E055,E056,E057,E080,E082,E086,E088,E092,E117,E119,E120,E121,E125,E126,E127,E128	19
chr6	45598145	45598428	E006,E055,E088,E126	4
chr6	45598512	45598932	E006,E017,E055,E056,E097,E126	6
chr6	45599150	45599501	E006,E028,E055,E056,E057,E091,E117,E119,E126,E127	10
chr6	45599706	45599784	E091,E092,E118	3
chr6	45600079	45600129	E088	1
chr6	45601266	45601414	E080	1
chr6	45601482	45601553	E034,E080	2
chr6	45601751	45602429	E081,E082,E088,E089,E090	5
chr6	45602776	45602826	E090	1
chr6	45602898	45603060	E090	1
chr6	45603102	45603464	E089,E090	2
chr6	45604163	45604395	E059	1
chr6	45604563	45605077	E055,E059,E128	3
chr6	45605268	45605331	E093	1
chr6	45605368	45605895	E055,E056,E086,E088,E089,E090,E093,E120,E121,E125,E128	11
chr6	45607299	45607387	E046	1
chr6	45607709	45608324	E006,E017,E028,E055,E056,E057,E088,E091,E119,E120,E121,E125,E126,E127,E128	15
chr6	45608969	45609126	E055,E056,E088,E089,E090	5
chr6	45609418	45609620	E008,E021,E082,E088	4
chr6	45609750	45609850	E003,E008	2
chr6	45610917	45610967	E121	1
chr6	45610993	45611227	E005,E055,E088,E121,E125,E128	6
chr6	45612573	45612786	E003,E021,E022	3
chr6	45613213	45613302	E032	1
chr6	45614665	45614725	E003	1
chr6	45614784	45615568	E004,E005,E017,E028,E029,E056,E057,E089,E090,E100,E120,E121,E122,E127,E128	15
chr6	45615584	45616270	E029,E050,E081,E086,E089,E090,E109	7
chr6	45616450	45616500	E089	1
chr6	45616514	45616618	E051,E121	2
chr6	45616679	45616776	E121	1
chr6	45618055	45618888	E004,E005,E006,E017,E028,E055,E056,E057,E083,E086,E088,E089,E092,E114,E117,E119,E120,E121,E122,E125,E126,E127,E128	23
chr6	45618995	45619093	E051,E121	2
chr6	45619103	45619366	E017,E055,E056,E120,E121	5
chr6	45619530	45619580	E051	1
chr6	45619858	45621118	E006,E055,E056,E081,E082,E088,E090,E092,E120,E121	10
chr6	45621202	45621293	E120	1
chr6	45621312	45621601	E017,E032,E055,E056,E088,E120,E121,E126	8
chr6	45621933	45622247	E122	1
chr6	45622319	45622835	E006,E017,E028,E055,E056,E120,E121,E125,E126,E128	10
chr6	45623262	45624421	E004,E005,E006,E017,E022,E028,E055,E056,E057,E059,E091,E100,E114,E117,E119,E120,E121,E122,E125,E126,E127,E128	22
chr6	45624494	45624583	E057	1
chr6	45624742	45624812	E120	1
chr6	45624813	45624872	E126	1
chr6	45625010	45625438	E006,E017,E055,E056,E057,E120,E125,E126,E128	9
chr6	45625742	45625796	E120	1
chr6	45626080	45626425	E006,E017,E055,E056,E081,E088,E120,E125	8
chr6	45626658	45627142	E007,E034,E081,E082,E093,E125	6
chr6	45627215	45627299	E081	1
chr6	45627986	45628207	E081	1
chr6	45629339	45629856	E007,E017,E055,E056,E086,E114,E120,E121,E125,E126,E128	11
chr6	45629883	45629991	E055	1
chr6	45630044	45630100	E055	1
chr6	45630116	45630170	E056	1
chr6	45630313	45630363	E088	1
chr6	45630485	45630529	E080	1
chr6	45630592	45630648	E093	1
chr6	45630712	45630806	E021	1
chr6	45630867	45631221	E003,E007,E008,E021,E022,E086,E093	7
chr6	45631230	45632004	E003,E004,E006,E007,E008,E021,E022,E029,E032,E033,E034,E046,E050,E051,E055,E056,E057,E059,E080,E081,E082,E083,E084,E085,E086,E088,E089,E090,E092,E093,E097,E121,E124,E125,E126,E128	36
chr6	45632120	45632170	E093	1
chr6	45632328	45632403	E004,E128	2
chr6	45632541	45632626	E120,E125	2
chr6	45633594	45633819	E004,E051,E092,E120,E121	5
chr6	45633868	45634002	E022,E125,E128	3
chr6	45634576	45634616	E034	1
chr6	45634692	45634889	E032,E050,E051,E124	4
chr6	45634894	45635029	E017,E055,E056,E120,E125,E126,E128	7
chr6	45635055	45635497	E003,E004,E007,E008,E021,E022,E081,E086,E088,E089,E090	11
chr6	45635689	45635750	E120,E121	2
chr6	45642263	45642313	E021	1
chr6	45642936	45643286	E003,E008,E022,E057,E082,E092,E127	7
chr6	45643751	45643811	E029	1
chr6	45644017	45644057	E034	1
chr6	45644072	45644126	E100	1
chr6	45644321	45644433	E050,E128	2
chr6	45644740	45646224	E005,E006,E017,E029,E032,E033,E034,E046,E050,E051,E055,E056,E057,E059,E080,E081,E082,E083,E084,E086,E088,E089,E090,E091,E092,E093,E094,E097,E098,E100,E109,E116,E120,E121,E122,E124,E125,E126,E128	39
chr6	45646326	45646383	E086	1
chr6	45647491	45647678	E033,E046,E051,E116,E127	5
chr6	45648802	45648856	E120	1
chr6	45649396	45650320	E004,E005,E006,E028,E029,E032,E033,E034,E046,E050,E051,E055,E056,E057,E059,E081,E082,E086,E088,E090,E093,E100,E114,E116,E117,E119,E120,E121,E124,E125,E126,E128	32
chr6	45650330	45650380	E032	1
chr6	45651206	45651277	E109	1
chr6	45652290	45652481	E055,E056,E057,E117,E126	5
chr6	45653004	45653081	E125,E128	2
chr6	45655266	45655631	E032,E033,E116,E120,E121,E125,E128	7
chr6	45657563	45658002	E120,E121	2
chr6	45658617	45658918	E005,E028,E055,E056,E057,E091,E117,E119,E120,E127	10
chr6	45659236	45659483	E028,E055,E056,E057,E120,E127	6
chr6	45659883	45660071	E055,E056,E089,E126	4
chr6	45662478	45662549	E120,E128	2
chr6	45664442	45664615	E017,E055,E056,E120,E121,E128	6
chr6	45665177	45666165	E004,E005,E006,E007,E017,E028,E029,E055,E056,E057,E059,E094,E114,E116,E117,E119,E120,E121,E123,E125,E126,E127,E128	23
chr6	45667325	45667795	E005,E050,E051,E088,E091,E094,E117	7
chr6	45669407	45669494	E004	1
chr6	45670750	45671318	E006,E017,E028,E055,E056,E057,E117,E119,E120,E125,E126,E127,E128	13
chr6	45671723	45671854	E055	1
chr6	45672142	45672519	E004,E006,E017,E021,E028,E055,E056,E057,E120,E121,E125,E128	12
chr6	45673509	45673589	E059	1
chr6	45675141	45675191	E109	1
chr6	45676112	45676167	E046	1
chr6	45677485	45678777	E006,E029,E032,E033,E034,E046,E050,E055,E056,E083,E088,E094,E098,E100,E116,E117,E119,E120,E121,E124,E125,E126,E128	23
chr6	45680424	45680518	E029	1
chr6	45680562	45680906	E029,E046,E050,E051,E055,E056,E120,E121,E124,E126,E128	11
chr6	45681296	45681346	E034,E046	2
chr6	45681850	45681945	E029	1
chr6	45682202	45683147	E003,E004,E005,E006,E007,E008,E017,E021,E022,E028,E029,E032,E033,E034,E046,E050,E051,E055,E056,E057,E059,E080,E081,E082,E083,E084,E085,E086,E088,E089,E090,E091,E092,E093,E094,E097,E098,E100,E109,E114,E116,E117,E118,E119,E120,E121,E122,E123,E124,E125,E126,E127,E128	53
chr6	45684938	45685015	E091	1
chr6	45685603	45685746	E125,E128	2
chr6	45685951	45686232	E120,E121,E125,E128	4
chr6	45686314	45686435	E121	1
chr6	45686701	45686991	E017,E055,E056,E057,E120,E121,E125,E126,E128	9
chr6	45689490	45689732	E003,E021,E022,E029,E050,E051,E114,E117	8
chr6	45690653	45691002	E005,E021,E022,E028,E057,E088,E119,E125,E127,E128	10
chr6	45691949	45692794	E006,E017,E028,E055,E056,E057,E059,E080,E081,E082,E083,E086,E088,E089,E090,E092,E097,E109,E117,E119,E120,E121,E122,E125,E126,E127,E128	27
chr6	45695023	45695270	E083,E088,E089,E120,E121	5
chr6	45695738	45695869	E088,E089,E098	3
chr6	45696259	45696309	E089	1
chr6	45696381	45696852	E017,E028,E055,E056,E057,E059,E081,E082,E086,E088,E089,E090,E092,E114,E117,E119,E120,E125,E126,E127,E128	21
chr6	45698142	45698247	E051,E086	2
chr6	45699300	45699363	E046	1
chr6	45700266	45701025	E081,E084,E088,E090,E092,E093	6
chr6	45703699	45703749	E051	1
chr6	45704117	45704201	E116	1
chr6	45705270	45705754	E034,E050,E093,E116	4
chr6	45707826	45707903	E088,E090	2
chr6	45708493	45708557	E124	1
chr6	45709149	45710138	E017,E028,E029,E032,E046,E050,E051,E055,E056,E057,E083,E084,E086,E088,E089,E090,E092,E093,E097,E098,E100,E116,E120,E121,E124,E125,E126,E128	28
chr6	45710861	45711012	E029,E059,E080,E091,E100,E118,E120,E124	8
chr6	45713783	45714308	E017,E028,E055,E056,E057,E084,E086,E088,E090,E120,E121,E125,E126,E128	14
chr6	45718389	45718452	E051	1
chr6	45718678	45718718	E034	1
chr6	45720025	45720075	E021	1
chr6	45722880	45722920	E086	1
chr6	45724180	45724230	E089	1
chr6	45724322	45724637	E089,E090,E092,E100,E126	5
chr6	45725029	45725139	E088	1
chr6	45725183	45725847	E055,E088,E089,E090,E097,E100,E126	7
chr6	45725893	45726034	E089,E090,E126	3
chr6	45726109	45726164	E126	1
chr6	45726768	45727554	E050,E051,E055,E080,E089,E090,E093,E100,E120,E126	10
chr6	45727586	45727750	E089,E090	2
chr6	45731469	45731583	E089,E090	2
chr6	45735720	45736044	E021,E081	2
chr6	45739367	45739479	E083	1
chr6	45739588	45739688	E090	1
chr6	45739779	45740133	E028,E059,E089,E090	4
chr6	45740217	45740271	E081	1
chr6	45740710	45740882	E022,E125	2
chr6	45740917	45741123	E050,E051,E125,E128	4
chr6	45745821	45746106	E090,E120	2
chr6	45746319	45746519	E088,E090	2
chr6	45748430	45748595	E003,E008,E021,E091	4
chr6	45748772	45748844	E086	1
chr6	45748998	45749189	E081	1
chr6	45749784	45749866	E088,E089,E090,E092	4
chr6	45751245	45751803	E028,E057,E080,E091,E100,E117,E119,E121,E126,E127	10
chr6	45752612	45752745	E059,E080	2
chr6	45752778	45752964	E080	1
chr6	45753057	45753106	E080	1
chr6	45753930	45754591	E007,E059,E081,E082,E086,E089,E090,E121,E126	9
chr6	45755131	45755301	E081	1
chr6	45758422	45758542	E127	1
chr6	45758787	45759823	E005,E006,E017,E028,E055,E056,E057,E059,E081,E083,E086,E088,E089,E090,E091,E119,E120,E121,E125,E126,E127,E128	22
chr6	45762252	45762420	E090	1
chr6	45763895	45764039	E089,E090	2
chr6	45768735	45768945	E081,E086,E089,E090	4
chr6	45769115	45769437	E059	1
chr6	45769492	45769998	E050,E059,E116,E120,E125,E126	6
chr6	45770056	45770256	E081,E082	2
chr6	45774259	45774315	E126	1
chr6	45774509	45774559	E121	1
chr6	45774959	45775003	E080	1
chr6	45775093	45775599	E080,E086,E121	3
chr6	45775680	45775769	E050,E080	2
chr6	45775825	45775979	E056,E120,E121	3
chr6	45776166	45776260	E080,E121	2
chr6	45776491	45776545	E120	1
chr6	45776721	45777154	E051,E083,E089,E120,E121	5
chr6	45780474	45781387	E007,E055,E059,E080,E081,E082,E083,E086,E088,E089,E090,E092,E093,E120,E121,E125,E126,E128	18
chr6	45781625	45781730	E021,E083	2
chr6	45782198	45782287	E088	1
chr6	45782414	45782476	E088	1
chr6	45783144	45783283	E086	1
chr6	45783503	45783553	E055	1
chr6	45783804	45783864	E086,E090	2
chr6	45784409	45784649	E006,E055,E056,E086,E088,E091,E121,E125,E128	9
chr6	45784682	45784967	E006,E086	2
chr6	45786553	45786707	E032,E051	2
chr6	45789820	45790425	E029,E050,E051,E122,E124	5
chr6	45795374	45795414	E034	1
chr6	45795686	45796323	E006,E094,E097,E109,E120	5
chr6	45797968	45798669	E005,E006,E028,E032,E033,E034,E046,E050,E051,E057,E059,E091,E093,E098,E100,E109,E116,E117,E120,E121,E125,E127,E128	23
chr6	45798711	45799696	E004,E006,E032,E033,E034,E046,E050,E051,E059,E080,E081,E082,E083,E084,E088,E089,E090,E091,E092,E093,E100,E116,E124	23
chr6	45799908	45800129	E116	1
chr6	45802157	45802242	E004	1
chr6	45803524	45804231	E006,E028,E057,E080,E083,E091,E116,E119,E120,E121,E127,E128	12
chr6	45804510	45804678	E004,E083,E091	3
chr6	45804738	45805055	E057,E083,E091,E120,E121,E127	6
chr6	45805075	45805207	E083,E091	2
chr6	45805458	45805516	E093	1
chr6	45805617	45805786	E050,E051,E093	3
chr6	45805878	45805989	E093	1
chr6	45806278	45806483	E050,E093	2
chr6	45806835	45806890	E091	1
chr6	45806896	45807028	E120	1
chr6	45809003	45809053	E109	1
chr6	45811117	45811161	E080	1
chr6	45811222	45813744	E005,E007,E028,E050,E051,E055,E056,E057,E080,E086,E117,E119,E120,E121,E125,E126,E127,E128	18
chr6	45818220	45818320	E117	1
chr6	45818621	45819161	E004,E121,E125,E128	4
chr6	45819543	45819648	E006	1
chr6	45820567	45820771	E005,E091	2
chr6	45821457	45821722	E081,E091	2
chr6	45821922	45822352	E081,E082,E088,E090	4
chr6	45822383	45822540	E081,E082	2
chr6	45822624	45822985	E091	1
chr6	45823538	45823649	E089,E098,E100	3
chr6	45823685	45823758	E098	1
chr6	45823836	45824053	E089,E098,E100	3
chr6	45824636	45824686	E084	1
chr6	45826531	45826737	E089,E090	2
chr6	45827991	45828068	E088	1
chr6	45830101	45830190	E121	1
chr6	45830457	45830549	E080	1
chr6	45832369	45832746	E004,E028,E059,E119	4
chr6	45832783	45832915	E004	1
chr6	45833255	45833386	E091	1
chr6	45833600	45833723	E059	1
chr6	45834643	45835031	E028,E057,E117	3
chr6	45838249	45838734	E055,E088,E089,E090,E092,E126	6
chr6	45840633	45840721	E089,E090	2
chr6	45840787	45841134	E088,E089,E090,E092,E098	5
chr6	45842313	45842440	E004	1
chr6	45847160	45848825	E004,E005,E055,E056,E083,E084,E085,E086,E088,E089,E090,E091,E092,E109,E120,E121,E126	17
chr6	45848852	45849060	E086,E088,E089,E090,E126	5
chr6	45849113	45849348	E083,E088	2
chr6	45849388	45849498	E088,E126	2
chr6	45849548	45849637	E088,E091	2
chr6	45849751	45850050	E091,E126	2
chr6	45850102	45850154	E084	1
chr6	45850901	45850963	E091	1
chr6	45853981	45854035	E100	1
chr6	45854461	45854988	E004,E005,E091,E120,E121	5
chr6	45855869	45855919	E093	1
chr6	45858346	45858604	E004,E005,E117,E120	4
chr6	45860550	45860638	E088	1
chr6	45860680	45860828	E050,E088	2
chr6	45863235	45863345	E046	1
chr6	45863407	45863659	E034,E046	2
chr6	45864495	45865164	E055,E056,E088,E120,E121,E125,E126,E128	8
chr6	45865184	45865263	E086	1
chr6	45866782	45867224	E003,E004,E007,E008,E021,E022,E057,E100,E119,E126	10
chr6	45867251	45867536	E004,E059,E083,E100	4
chr6	45867609	45867675	E004	1
chr6	45867827	45867906	E100	1
chr6	45868500	45869356	E003,E004,E006,E008,E021,E022,E055,E056,E080,E086,E088,E089,E090,E094,E098,E100,E120,E121,E125,E126,E128	21
chr6	45869634	45870201	E059,E082,E089,E090	4
chr6	45873112	45873201	E126	1
chr6	45873866	45873921	E091	1
chr6	45879566	45879780	E098,E100	2
chr6	45880433	45880487	E128	1
chr6	45880673	45880723	E046	1
chr6	45883273	45883426	E120	1
chr6	45883711	45883765	E126	1
chr6	45883768	45884069	E059,E126	2
chr6	45884295	45884803	E004,E083,E120,E121	4
chr6	45885260	45885462	E089,E120,E121	3
chr6	45886491	45886541	E093	1
chr6	45886688	45886782	E021	1
chr6	45888432	45889086	E059,E116	2
chr6	45889454	45889915	E059,E083,E086,E088,E089,E090,E093,E098,E100,E126	10
chr6	45890059	45890855	E003,E004,E005,E006,E007,E008,E017,E021,E022,E028,E029,E032,E033,E034,E046,E050,E051,E055,E056,E057,E059,E080,E081,E082,E083,E084,E086,E088,E089,E090,E091,E092,E093,E097,E098,E100,E109,E114,E116,E117,E119,E120,E121,E122,E123,E124,E125,E126,E127,E128	50
chr6	45891510	45892210	E005,E006,E017,E028,E055,E056,E057,E059,E081,E086,E091,E092,E100,E116,E117,E119,E120,E121,E125,E126,E127,E128	22
chr6	45892597	45893077	E004,E088,E091,E109	4
chr6	45894310	45894366	E022	1
chr6	45894798	45894853	E109	1
chr6	45895068	45895118	E022	1
chr6	45895149	45895215	E021	1
chr6	45895229	45895437	E003,E004,E008,E021,E022	5
chr6	45895442	45895543	E008,E022	2
chr6	45895607	45895704	E007,E008,E022	3
chr6	45895748	45895908	E003,E007,E022,E089,E091,E126	6
chr6	45895965	45896042	E091	1
chr6	45896150	45896396	E059	1
chr6	45896632	45896687	E022	1
chr6	45896696	45896782	E022,E100	2
chr6	45897258	45898765	E003,E004,E005,E006,E007,E008,E017,E021,E022,E028,E029,E032,E033,E034,E046,E050,E051,E055,E056,E059,E080,E081,E082,E083,E084,E085,E086,E088,E089,E090,E091,E092,E093,E094,E097,E098,E100,E109,E114,E116,E117,E119,E120,E121,E122,E123,E124,E125,E126,E127,E128	51
chr6	45898778	45899012	E088	1
chr6	45899036	45899308	E083,E084,E085,E109	4
chr6	45901656	45901926	E003,E008,E022,E125,E128	5
chr6	45904331	45904381	E114	1
chr6	45906129	45906179	E084	1
chr6	45910861	45910953	E100	1
chr6	45911714	45911768	E127	1
chr6	45912068	45912295	E083	1
chr6	45912382	45912508	E083	1
chr6	45912606	45912824	E080,E083,E090	3
chr6	45913379	45913429	E021	1
chr6	45913839	45914488	E003,E004,E006,E007,E008,E017,E021,E022,E055,E056,E080,E083,E084,E085,E086,E088,E089,E090,E091,E092,E093,E094,E097,E100,E114,E120,E121,E125,E126,E128	30
chr6	45914521	45914571	E092	1
chr6	45914721	45915031	E004,E006,E055,E056,E080,E083,E091,E100,E117,E121,E125,E128	12
chr6	45916874	45917492	E005,E022,E057,E086,E091,E109,E117,E125,E128	9
chr6	45917790	45917895	E091	1
chr6	45919090	45920147	E005,E083,E084,E085,E086,E088,E089,E090,E092,E094,E097,E098,E109,E120,E121,E125,E128	17
chr6	45920347	45920544	E083,E086,E088,E091	4
chr6	45922604	45922691	E046	1
chr6	45923213	45923372	E100,E120	2
chr6	45923404	45923704	E084,E109	2
chr6	45924276	45924351	E003	1
chr6	45926203	45926357	E082,E088	2
chr6	45926763	45926864	E083	1
chr6	45927339	45928089	E006,E028,E050,E051,E057,E059,E081,E082,E083,E084,E086,E088,E089,E090,E091,E092,E097,E098,E100,E109,E119,E120,E121,E122,E125,E127,E128	27
chr6	45928148	45928265	E083	1
chr6	45928356	45928508	E005,E083	2
chr6	45928611	45928707	E083	1
chr6	45928868	45929184	E006,E083,E091,E098,E120,E121,E125,E128	8
chr6	45929959	45930009	E083	1
chr6	45930995	45931057	E086	1
chr6	45931734	45931788	E128	1
chr6	45931816	45931893	E086	1
chr6	45932064	45932134	E086	1
chr6	45932858	45933116	E028,E056,E057,E120,E121,E125,E128	7
chr6	45933440	45933911	E004,E005,E006,E021,E022,E028,E055,E056,E057,E059,E083,E086,E091,E098,E117,E120,E121,E125,E128	19
chr6	45934032	45934086	E128	1
chr6	45934091	45934337	E086,E117,E120,E121,E128	5
chr6	45934537	45934660	E046	1
chr6	45934667	45934823	E046,E109,E120,E121	4
chr6	45935234	45935415	E057,E091,E119	3
chr6	45937359	45937454	E008	1
chr6	45937598	45937964	E083	1
chr6	45937991	45938070	E085	1
chr6	45938079	45938378	E081,E084,E085,E097,E109	5
chr6	45938402	45938456	E098	1
chr6	45938507	45938557	E093	1
chr6	45938869	45938923	E033	1
chr6	45939936	45940333	E004,E083	2
chr6	45940660	45940807	E083	1
chr6	45942323	45942639	E091	1
chr6	45947205	45947281	E083	1
chr6	45948638	45948723	E109	1
chr6	45949849	45949889	E086	1
chr6	45950448	45950643	E086	1
chr6	45950802	45951132	E084,E085,E086	3
chr6	45952900	45952950	E083	1
chr6	45953430	45953480	E083	1
chr6	45954034	45954168	E100	1
chr6	45954369	45955151	E005,E006,E083,E085,E086,E089,E090,E091,E100,E109,E120,E121	12
chr6	45955254	45955418	E083	1
chr6	45955473	45956083	E084,E085,E094,E109	4
chr6	45956366	45957009	E003,E005,E021,E083,E086,E100,E109,E120,E121	9
chr6	45957364	45957424	E034	1
chr6	45958759	45958809	E083	1
chr6	45959031	45959418	E003,E004,E008,E021,E022,E034,E083	7
chr6	45960823	45960894	E086	1
chr6	45965450	45965492	E086	1
chr6	45965614	45966140	E004,E005,E057,E083,E088,E091,E100,E119,E121	9
chr6	45966385	45966620	E083,E089,E091,E100,E120	5
chr6	45966658	45966743	E083	1
chr6	45968593	45968952	E083,E084,E109,E120,E121	5
chr6	45969014	45969138	E083	1
chr6	45970137	45970252	E109	1
chr6	45971570	45971638	E005	1
chr6	45972531	45972654	E080	1
chr6	45975120	45975171	E083	1
chr6	45976085	45976151	E100	1
chr6	45976202	45976279	E083	1
chr6	45977814	45977868	E127	1
chr6	45978194	45978247	E046	1
chr6	45978331	45979807	E005,E006,E021,E032,E033,E034,E046,E050,E051,E080,E083,E084,E085,E088,E089,E091,E092,E093,E094,E098,E100,E109,E116,E117,E120,E122,E125	27
chr6	45980231	45981335	E004,E005,E034,E083,E084,E091,E117	7
chr6	45981414	45983831	E003,E004,E005,E007,E008,E021,E022,E032,E033,E034,E046,E050,E080,E081,E083,E084,E085,E086,E088,E089,E091,E092,E093,E100,E109,E117,E118,E120,E121	29
chr6	45983952	45984290	E032,E033,E050,E083,E086,E109,E117,E124	8
chr6	45985215	45985323	E123	1
chr6	45986486	45986570	E081,E082,E083	3
chr6	45990049	45990156	E117	1
chr6	45990331	45990634	E100,E117,E120	3
chr6	45991228	45992159	E055,E089,E098,E100,E117,E120,E121,E126,E128	9
chr6	45992329	45992397	E120	1
chr6	46000001	46000627	E003,E021,E022,E028,E057,E059,E082,E083,E091,E117,E119	11
chr6	46001738	46001914	E059	1
chr6	46002457	46002652	E083	1
chr6	46002849	46002997	E117,E122	2
chr6	46003085	46003433	E005,E117,E122	3
chr6	46007496	46007734	E088,E122	2
chr6	46008737	46008830	E122	1
chr6	46010181	46010549	E003,E004,E005,E006,E007,E008,E017,E021,E022,E028,E029,E034,E046,E050,E051,E055,E056,E057,E059,E080,E083,E084,E085,E086,E088,E089,E091,E092,E093,E094,E098,E100,E109,E114,E116,E117,E119,E120,E121,E122,E123,E126,E127,E128	44
chr6	46010606	46010694	E083	1
chr6	46011150	46011204	E100	1
chr6	46011329	46011779	E083	1
chr6	46012318	46012393	E055,E126	2
chr6	46012454	46013380	E004,E005,E006,E017,E028,E029,E046,E050,E055,E056,E057,E059,E080,E083,E084,E085,E088,E089,E090,E091,E092,E094,E097,E098,E100,E109,E114,E117,E119,E120,E121,E122,E124,E125,E126,E127,E128	37
chr6	46014128	46014284	E083,E100	2
chr6	46014322	46014827	E083,E084,E085,E100,E109	5
chr6	46014883	46014956	E084	1
chr6	46016165	46016215	E007	1
chr6	46016427	46016518	E005	1
chr6	46016535	46016978	E004,E021,E059,E109,E121	5
chr6	46017379	46017633	E117	1
chr6	46018016	46018088	E094	1
chr6	46018149	46018329	E126	1
chr6	46019623	46020175	E083,E084,E088,E098,E109,E120,E121,E125,E128	9
chr6	46020322	46020430	E083	1
chr6	46020468	46020518	E109	1
chr6	46020613	46020663	E109	1
chr6	46020675	46020777	E084	1
chr6	46020883	46021943	E006,E083,E084,E085,E086,E088,E089,E091,E092,E094,E097,E098,E100,E109,E120,E121	16
chr6	46021987	46022590	E083,E084,E085,E109	4
chr6	46023704	46023788	E084	1
chr6	46024748	46024959	E004,E120,E121,E125,E128	5
chr6	46027244	46027650	E083,E100,E109,E120,E121	5
chr6	46027926	46028015	E083	1
chr6	46028350	46028412	E084	1
chr6	46028519	46028598	E109	1
chr6	46029393	46029484	E086	1
chr6	46029726	46029776	E084	1
chr6	46029936	46031057	E028,E034,E046,E057,E083,E084,E085,E086,E088,E092,E094,E098,E109,E119,E121,E125,E128	17
chr6	46032837	46032905	E128	1
chr6	46035448	46035501	E114	1
chr6	46035764	46035919	E004,E084	2
chr6	46039996	46040112	E120,E121	2
chr6	46040245	46040309	E126	1
chr6	46040778	46040902	E098,E128	2
chr6	46044989	46045053	E109	1
chr6	46045647	46045710	E084	1
chr6	46046092	46046434	E084,E085	2
chr6	46046478	46046535	E084	1
chr6	46046592	46046642	E109	1
chr6	46046705	46047235	E084,E085,E088,E109	4
chr6	46047237	46047407	E084,E085,E109	3
chr6	46047481	46047720	E084,E085	2
chr6	46047867	46048571	E017,E084,E085,E092,E094,E109	6
chr6	46048713	46048812	E109	1
chr6	46049034	46049231	E081,E084,E109	3
chr6	46053526	46053586	E003	1
chr6	46057885	46058290	E003,E004,E006,E007,E008,E017,E021,E022,E028,E029,E032,E033,E034,E046,E050,E051,E055,E056,E059,E080,E081,E082,E083,E084,E085,E086,E088,E089,E090,E091,E092,E093,E094,E097,E098,E100,E109,E114,E116,E117,E118,E119,E120,E121,E122,E123,E124,E126,E127,E128	50
chr6	46058619	46058670	E084	1
chr6	46058739	46058789	E046	1
chr6	46065195	46065447	E088	1
chr6	46066382	46066879	E028,E080,E081,E084,E085,E086,E088,E090,E092,E094,E098,E109,E116,E118	14
chr6	46067234	46067342	E082	1
chr6	46067821	46067935	E100	1
chr6	46069292	46069407	E094	1
chr6	46070003	46070253	E028,E057	2
chr6	46071289	46071504	E003,E004,E008,E021,E022,E034,E046,E050,E051,E083,E093,E100,E121	13
chr6	46071566	46071626	E089	1
chr6	46071954	46072317	E046,E089,E090,E093,E116	5
chr6	46072591	46072660	E090	1
chr6	46072931	46072994	E046	1
chr6	46073388	46073620	E080,E088,E089,E100	4
chr6	46081054	46081380	E003,E008,E021,E022,E084,E085,E088,E092,E109	9
chr6	46082196	46082246	E046	1
chr6	46082357	46082411	E033	1
chr6	46083556	46083624	E094	1
chr6	46084092	46084336	E116	1
chr6	46085882	46085932	E032	1
chr6	46086685	46086823	E091,E116	2
chr6	46087028	46087078	E032	1
chr6	46087496	46087652	E022,E034,E093	3
chr6	46087924	46087974	E021	1
chr6	46094445	46094503	E046	1
chr6	46094757	46094807	E046	1
chr6	46095590	46095798	E046	1
chr6	46095882	46095938	E032	1
chr6	46095952	46096074	E046	1
chr6	46096092	46096249	E032,E033,E046,E050	4
chr6	46096308	46096494	E029,E032,E033,E046,E093,E098,E116,E124	8
chr6	46096547	46096628	E004,E092	2
chr6	46096662	46096777	E032	1
chr6	46096830	46096903	E034	1
chr6	46096970	46098778	E003,E004,E005,E006,E007,E008,E017,E021,E022,E028,E029,E032,E033,E034,E046,E050,E051,E055,E056,E057,E059,E080,E081,E082,E083,E084,E085,E086,E088,E089,E090,E091,E092,E093,E094,E097,E098,E100,E109,E114,E116,E118,E119,E120,E121,E122,E124,E125,E126,E128	50
chr6	46101141	46101356	E084,E100,E120,E121,E126	5
chr6	46101635	46101823	E084,E085,E109	3
chr6	46102020	46102262	E007	1
chr6	46103074	46103163	E046,E120	2
chr6	46104575	46104977	E120,E121	2
chr6	46105006	46105077	E121	1
chr6	46105107	46105490	E083,E100,E116,E120,E121	5
chr6	46105948	46106327	E093,E116,E123	3
chr6	46106337	46106381	E086	1
chr6	46109638	46109765	E003	1
chr6	46110689	46110746	E083	1
chr6	46111296	46111430	E088	1
chr6	46112152	46112295	E083,E088,E121,E122	4
chr6	46115537	46115622	E080	1
chr6	46119916	46120000	E100	1
chr6	46127931	46128084	E126	1
chr6	46128877	46128966	E083	1
chr6	46130233	46130283	E082	1
chr6	46130550	46130954	E059,E082	2
chr6	46137957	46139251	E003,E004,E005,E007,E008,E021,E022,E028,E032,E033,E034,E046,E050,E051,E055,E059,E080,E081,E082,E083,E084,E085,E086,E088,E089,E090,E091,E092,E093,E094,E097,E098,E100,E109,E116,E119,E120,E121,E126,E128	40
chr6	46140060	46140324	E100,E120,E121	3
chr6	46141653	46141835	E120,E121	2
chr6	46142217	46142257	E034	1
chr6	46142523	46142966	E034,E046,E093,E109	4
chr6	46143149	46144265	E033,E034,E046,E082,E093,E098,E109,E116,E119,E120	10
chr6	46151693	46152187	E004,E017,E021,E028,E055,E056,E057,E059,E083,E088,E089,E090,E092,E093,E097,E098,E100,E114,E119,E120,E121,E122,E125,E126,E127,E128	26
chr6	46152388	46152514	E120	1
chr6	46152691	46152745	E120	1
chr6	46154345	46154692	E055,E085,E088,E109,E117,E120,E125	7
chr6	46154747	46154812	E109	1
chr6	46156268	46156335	E109	1
chr6	46158659	46159231	E005,E083,E089,E120,E121	5
chr6	46159614	46160135	E006,E017,E028,E055,E056,E057,E059,E100,E119,E120,E121,E125,E126,E128	14
chr6	46163655	46163715	E029	1
chr6	46165316	46165472	E003,E008,E021,E022	4
chr6	46167063	46167520	E028,E055,E056,E098,E100,E119,E120,E121,E125,E126,E128	11
chr6	46169507	46169748	E116	1
chr6	46171044	46171476	E055,E080,E081,E083,E086,E088,E089,E090,E092,E120,E121,E126	12
chr6	46171657	46171811	E084,E085	2
chr6	46173896	46174295	E080,E092	2
chr6	46175046	46175217	E083,E121	2
chr6	46176160	46176214	E126	1
chr6	46178206	46178284	E083,E126	2
chr6	46179102	46179352	E120,E121	2
chr6	46180513	46180570	E120	1
chr6	46183042	46183243	E003,E008,E022	3
chr6	46183342	46183382	E086	1
chr6	46183634	46183833	E046,E088	2
chr6	46184748	46184991	E046,E050,E055,E100,E120,E126	6
chr6	46185253	46185914	E029,E032,E033,E046,E050,E051,E055,E081,E082,E093,E094,E098,E100,E116,E120,E123,E124,E126	18
chr6	46185982	46186094	E100	1
chr6	46186104	46186154	E050	1
chr6	46186738	46186802	E124	1
chr6	46186959	46187009	E089	1
chr6	46187026	46187094	E125	1
chr6	46187551	46187666	E116	1
chr6	46188118	46189305	E003,E004,E007,E008,E021,E022,E028,E032,E033,E034,E046,E050,E051,E055,E056,E057,E059,E080,E081,E082,E083,E084,E085,E086,E088,E089,E090,E091,E092,E093,E097,E098,E100,E109,E114,E116,E117,E119,E120,E121,E122,E123,E126,E127,E128	45
chr6	46190193	46190358	E080,E084,E098	3
chr6	46191311	46191383	E097	1
chr6	46193087	46193145	E120	1
chr6	46199415	46199470	E022	1
chr6	46201815	46202431	E005,E029,E086,E088,E089,E090,E092,E098,E100,E120,E121,E126	12
chr6	46202437	46202513	E121	1
chr6	46202516	46202657	E083,E089	2
chr6	46203065	46203268	E100,E120,E121	3
chr6	46204631	46204685	E100	1
chr6	46208666	46208902	E059,E080,E082,E083	4
chr6	46208908	46209095	E080	1
chr6	46211036	46211136	E089,E090,E097	3
chr6	46211612	46211821	E088,E089,E090,E098,E100,E126	6
chr6	46212234	46212288	E126	1
chr6	46212327	46212381	E126	1
chr6	46212612	46212736	E080,E083	2
chr6	46213531	46213581	E083	1
chr6	46213854	46214208	E055,E089,E100,E120,E126	5
chr6	46214950	46215009	E089	1
chr6	46216796	46216891	E089	1
chr6	46218957	46219100	E100,E126	2
chr6	46219616	46219747	E084,E109	2
chr6	46219779	46219995	E120,E121	2
chr6	46220471	46220613	E126	1
chr6	46220981	46221141	E126	1
chr6	46222071	46223103	E055,E084,E085,E100,E109,E126	6
chr6	46223154	46223204	E084	1
chr6	46223263	46223605	E055,E059,E080,E086	4
chr6	46223670	46223839	E109	1
chr6	46223876	46223927	E109	1
chr6	46226426	46226480	E126	1
chr6	46226534	46226622	E126	1
chr6	46227105	46227183	E088	1
chr6	46228557	46228781	E088,E126	2
chr6	46230728	46230966	E055,E083,E120,E126	4
chr6	46231139	46231231	E120,E126	2
chr6	46231285	46231844	E028,E050,E051,E055,E056,E057,E059,E080,E086,E088,E089,E090,E092,E097,E098,E100,E117,E120,E121,E122,E125,E126,E128	23
chr6	46232851	46232929	E126	1
chr6	46233195	46233394	E126	1
chr6	46236456	46236533	E089,E097	2
chr6	46236562	46236625	E097	1
chr6	46237059	46237186	E089	1
chr6	46237229	46237452	E081,E083,E086,E088,E089,E090,E097,E100,E120,E121	10
chr6	46239062	46239116	E100	1
chr6	46241593	46242097	E050,E051,E088,E094,E098,E123	6
chr6	46244414	46244659	E081,E083,E086,E089,E126	5
chr6	46247247	46247313	E021	1
chr6	46247518	46248000	E100,E120,E121,E126,E128	5
chr6	46248616	46248666	E121	1
chr6	46248751	46249294	E120,E121,E126	3
chr6	46252379	46252560	E080,E120,E121	3
chr6	46253924	46253978	E081	1
chr6	46255820	46255928	E083,E086	2
chr6	46256096	46256205	E083	1
chr6	46256512	46256990	E050,E080,E081,E082,E083,E086,E089,E090,E100,E120,E121	11
chr6	46257027	46257167	E083	1
chr6	46257437	46257852	E083	1
chr6	46257895	46258986	E050,E059,E080,E083,E086,E121,E122	7
chr6	46259041	46259308	E003,E004,E022,E083,E091,E116,E122	7
chr6	46259483	46259527	E097	1
chr6	46259542	46259681	E083	1
chr6	46259780	46259831	E083	1
chr6	46261477	46261846	E116	1
chr6	46263867	46264017	E126	1
chr6	46264385	46264618	E055,E056,E119,E120,E126	5
chr6	46265418	46265498	E119	1
chr6	46267112	46267299	E050	1
chr6	46268492	46268607	E121	1
chr6	46269101	46269210	E121	1
chr6	46269975	46270224	E100,E120,E126	3
chr6	46271577	46271660	E126	1
chr6	46273052	46273393	E081,E088	2
chr6	46273449	46274069	E081,E091	2
chr6	46274229	46274523	E081	1
chr6	46274715	46274849	E021,E081	2
chr6	46275836	46275896	E081	1
chr6	46276841	46277025	E091	1
chr6	46278004	46278067	E128	1
chr6	46278098	46278278	E091,E097,E126	3
chr6	46280069	46280271	E091	1
chr6	46280474	46280748	E021,E091,E098,E100,E126	5
chr6	46282761	46282845	E126	1
chr6	46283508	46283562	E080,E086	2
chr6	46286262	46286349	E007	1
chr6	46288067	46288583	E080,E091,E097,E120,E121,E126	6
chr6	46288699	46288775	E080	1
chr6	46290044	46290242	E097,E120,E126	3
chr6	46290896	46290995	E004,E120,E121	3
chr6	46291033	46291532	E006,E017,E028,E050,E055,E056,E057,E059,E080,E092,E097,E100,E119,E120,E121,E125,E126,E128	18
chr6	46292111	46292165	E126	1
chr6	46292429	46292828	E120,E121,E126	3
chr6	46293240	46294205	E003,E004,E006,E007,E008,E017,E021,E022,E034,E046,E055,E056,E080,E081,E082,E083,E086,E088,E093,E097,E100,E120,E121,E125,E126,E128	26
chr6	46295483	46295918	E081,E082,E084,E085,E088	5
chr6	46297369	46297771	E055,E083,E088,E089,E090,E097,E100,E120,E125,E126,E128	11
chr6	46297915	46297982	E126	1
chr6	46297985	46298095	E091	1
chr6	46299355	46299435	E028	1
chr6	46299613	46299686	E088	1
chr6	46301310	46301613	E081,E082,E125,E128	4
chr6	46302108	46302158	E022	1
chr6	46302222	46302522	E004,E022,E091	3
chr6	46303815	46303883	E126	1
chr6	46305084	46305152	E081,E082	2
chr6	46306009	46306234	E120,E121,E126	3
chr6	46315517	46315692	E059,E094,E098,E109,E116	5
chr6	46317318	46317399	E091	1
chr6	46318596	46318719	E083,E097,E126	3
chr6	46320400	46320606	E097,E100,E120,E121	4
chr6	46320731	46320853	E100,E120,E121	3
chr6	46321256	46321672	E086,E088,E089,E090,E092,E097	6
chr6	46321788	46321931	E092	1
chr6	46323695	46323745	E022	1
chr6	46324761	46324863	E088,E090	2
chr6	46325334	46325657	E032,E086,E088,E097,E098,E109	6
chr6	46326153	46326223	E022	1
chr6	46326689	46326739	E022	1
chr6	46326894	46326974	E022	1
chr6	46331060	46331114	E081	1
chr6	46333787	46334597	E005,E022,E091	3
chr6	46335204	46336233	E081,E082,E083,E086,E088,E090,E091,E092	8
chr6	46337903	46338005	E056	1
chr6	46338318	46338682	E004,E005,E006,E055,E056,E091,E123	7
chr6	46339418	46339506	E032	1
chr6	46339585	46339706	E032,E033	2
chr6	46340770	46340820	E021	1
chr6	46341345	46341544	E004	1
chr6	46343845	46343895	E046	1
chr6	46344340	46344886	E029,E032,E033,E046,E050,E051,E086,E088,E090,E116,E123,E124	12
chr6	46344910	46345007	E032	1
chr6	46345043	46345235	E032,E086,E088	3
chr6	46346192	46347202	E059,E086,E088,E089,E090,E092,E098,E109	8
chr6	46347934	46348121	E081,E083,E097,E098	4
chr6	46348185	46348265	E008	1
chr6	46348336	46348393	E007,E086	2
chr6	46348758	46348844	E118	1
chr6	46348898	46349130	E118	1
chr6	46349388	46349677	E005,E091,E098	3
chr6	46349706	46349789	E091	1
chr6	46350447	46351148	E003,E004,E005,E008,E022,E057,E059,E080,E084,E085,E091,E092,E094,E098,E109,E118	16
chr6	46351719	46351769	E007	1
chr6	46352314	46352596	E081	1
chr6	46356476	46356531	E022	1
chr6	46357966	46358297	E059,E082	2
chr6	46358348	46358452	E091	1
chr6	46359237	46359291	E109	1
chr6	46360080	46360165	E126	1
chr6	46361082	46361140	E109	1
chr6	46361428	46361619	E098	1
chr6	46361752	46361886	E005	1
chr6	46362832	46362949	E121	1
chr6	46364978	46365077	E084	1
chr6	46367603	46367653	E046	1
chr6	46368733	46368925	E084,E085,E109	3
chr6	46375081	46375392	E086,E088,E089,E090,E092,E126	6
chr6	46375468	46375891	E080,E086,E088,E090,E126	5
chr6	46375922	46376350	E084,E086,E088,E090,E091,E120,E121	7
chr6	46376374	46376424	E097	1
chr6	46376539	46376666	E080,E086	2
chr6	46378032	46378494	E017,E021,E022,E028,E029,E032,E033,E034,E046,E050,E051,E055,E056,E059,E080,E081,E082,E083,E084,E085,E086,E088,E089,E090,E091,E092,E093,E094,E097,E098,E100,E109,E114,E116,E117,E118,E119,E120,E121,E122,E123,E124,E126,E127,E128	45
chr6	46379266	46379501	E055,E089,E090,E126	4
chr6	46379556	46379784	E083	1
chr6	46380522	46380663	E003,E004,E008,E021,E083	5
chr6	46383201	46383284	E109	1
chr6	46387201	46387284	E097	1
chr6	46387402	46387719	E003,E004,E006,E007,E008,E017,E021,E022,E028,E032,E033,E034,E046,E050,E051,E055,E056,E059,E080,E081,E082,E083,E084,E085,E086,E088,E089,E090,E091,E092,E093,E094,E097,E098,E100,E109,E114,E116,E117,E118,E119,E120,E121,E122,E123,E124,E125,E126,E127,E128	50
chr6	46388051	46388154	E083,E121	2
chr6	46388834	46388895	E055,E120	2
chr6	46388960	46389421	E006,E029,E055,E056,E083,E100,E117,E120,E121,E126	10
chr6	46389777	46390009	E003,E004,E021,E022	4
chr6	46390423	46390560	E097	1
chr6	46390580	46390690	E083	1
chr6	46392380	46392434	E098	1
chr6	46392789	46392856	E083	1
chr6	46394583	46394633	E017	1
chr6	46394953	46395023	E083	1
chr6	46395370	46395496	E055,E056,E083	3
chr6	46403583	46403633	E083	1
chr6	46404400	46404950	E083,E126	2
chr6	46405217	46406563	E004,E005,E006,E017,E055,E056,E083,E097,E100,E120,E121,E123,E126,E128	14
chr6	46406762	46406823	E083	1
chr6	46407288	46407410	E083	1
chr6	46407499	46407737	E083,E097	2
chr6	46407811	46407893	E083,E090	2
chr6	46407936	46408291	E055,E056,E083,E089,E090,E097,E120,E121,E126	9
chr6	46408372	46408770	E089,E090,E097,E126	4
chr6	46408809	46408964	E083,E097	2
chr6	46409038	46409218	E055,E056,E097,E126	4
chr6	46409652	46409882	E083	1
chr6	46410168	46410270	E083	1
chr6	46410317	46410367	E083	1
chr6	46410638	46410732	E083	1
chr6	46411390	46411625	E083,E089	2
chr6	46416442	46416507	E081	1
chr6	46416511	46416688	E126	1
chr6	46419010	46419060	E088	1
chr6	46419217	46419434	E006,E017,E055,E088	4
chr6	46419564	46419676	E083	1
chr6	46419902	46419990	E083	1
chr6	46420196	46420516	E028,E055,E083,E088,E092,E098,E122,E127	8
chr6	46420773	46421476	E006,E017,E028,E055,E056,E081,E082,E083,E088,E089,E090,E120,E121,E125,E126,E128	16
chr6	46421529	46421973	E017,E055,E056,E081,E082,E083,E088,E089,E090,E097,E120,E121,E125,E126	14
chr6	46422648	46422732	E083	1
chr6	46423785	46423840	E090	1
chr6	46424034	46424391	E055,E056,E097,E122,E126	5
chr6	46425779	46425912	E055,E056	2
chr6	46433060	46433336	E004,E028,E050,E059	4
chr6	46433450	46433774	E017,E028,E055,E056,E119,E120,E126	7
chr6	46433812	46433926	E004,E022	2
chr6	46434154	46434255	E004,E008	2
chr6	46434407	46434548	E004	1
chr6	46434591	46434899	E004,E008,E021	3
chr6	46434967	46435024	E021	1
chr6	46435231	46435311	E059	1
chr6	46436139	46436768	E003,E004,E008,E021,E022,E055,E081,E082,E083,E086,E089,E090,E126	13
chr6	46436805	46437011	E021,E083,E126	3
chr6	46437222	46437294	E083	1
chr6	46437351	46437414	E022	1
chr6	46437546	46437647	E083	1
chr6	46439628	46439851	E003,E004,E022	3
chr6	46441648	46441984	E017,E055,E056,E120,E121,E126,E128	7
chr6	46444159	46444314	E055,E056,E120,E121,E126	5
chr6	46446217	46446326	E059	1
chr6	46446574	46446788	E004	1
chr6	46448213	46448318	E059	1
chr6	46450621	46450768	E059	1
chr6	46450776	46450840	E083	1
chr6	46451018	46451095	E083	1
chr6	46451159	46451474	E083,E091	2
chr6	46451581	46451724	E083	1
chr6	46452094	46452818	E004,E081,E083,E088	4
chr6	46453171	46453618	E083	1
chr6	46453682	46453732	E083	1
chr6	46453780	46454259	E004,E055,E056,E083,E100,E120,E121,E126	8
chr6	46455146	46455225	E022	1
chr6	46455407	46455457	E083	1
chr6	46455602	46455728	E021,E022	2
chr6	46455747	46455801	E021	1
chr6	46456338	46456409	E083	1
chr6	46456497	46456553	E083	1
chr6	46457276	46457402	E083	1
chr6	46457534	46457584	E083	1
chr6	46457626	46457803	E003,E083	2
chr6	46457849	46460161	E003,E004,E005,E006,E007,E008,E017,E021,E022,E028,E032,E034,E050,E051,E055,E056,E057,E059,E080,E081,E082,E083,E084,E085,E086,E088,E089,E090,E091,E092,E093,E094,E097,E098,E100,E109,E118,E119,E120,E121,E124,E126,E128	43
chr6	46467447	46467638	E081	1
chr6	46468332	46468386	E126	1
chr6	46469582	46469783	E055,E056,E120,E121,E126,E127	6
chr6	46470350	46470545	E090,E120	2
chr6	46470579	46470629	E097	1
chr6	46471880	46472282	E059,E084,E086	3
chr6	46472328	46472411	E059	1
chr6	46473062	46473122	E083	1
chr6	46473386	46473697	E059,E083,E100,E126	4
chr6	46473807	46474386	E083,E100,E109	3
chr6	46475225	46475462	E094,E098,E109	3
chr6	46475522	46475576	E098	1
chr6	46476603	46476683	E059	1
chr6	46476809	46476924	E083,E098	2
chr6	46476972	46477033	E083	1
chr6	46477635	46477966	E059,E126	2
chr6	46478056	46478771	E017,E028,E055,E056,E059,E080,E083,E086,E088,E089,E090,E092,E097,E098,E100,E120,E121,E125,E126,E128	20
chr6	46478984	46479410	E083	1
chr6	46480429	46480504	E089,E097	2
chr6	46480654	46480786	E089	1
chr6	46481225	46481303	E083	1
chr6	46481392	46481595	E080,E083,E090	3
chr6	46486018	46486073	E097	1
chr6	46486148	46486192	E097	1
chr6	46489197	46489698	E006,E017,E055,E089,E097,E120,E121,E125,E126,E128	10
chr6	46490185	46490245	E120	1
chr6	46494420	46494843	E004	1
chr6	46496571	46497096	E055,E059,E120,E121	4
chr6	46497194	46497344	E059,E120	2
chr6	46497548	46497670	E059	1
chr6	46497851	46498006	E003,E120	2
chr6	46498770	46498885	E120	1
chr6	46506871	46507188	E086,E088	2
chr6	46507739	46507839	E086,E090	2
chr6	46516613	46516694	E084	1
chr6	46516873	46517162	E050,E059,E084,E109,E120,E121,E126	7
chr6	46520087	46520137	E092	1
chr6	46520455	46520525	E022	1
chr6	46522939	46523118	E004,E121	2
chr6	46523255	46523307	E007	1
chr6	46523864	46524007	E051,E059,E084,E090	4
chr6	46530351	46530398	E097	1
chr6	46533389	46533592	E121	1
chr6	46549414	46549473	E109	1
chr6	46550332	46550542	E120	1
chr6	46550925	46551121	E004,E086,E120,E121	4
chr6	46551170	46551257	E121	1
chr6	46551387	46551837	E084,E085,E089,E098,E100,E109,E120,E121,E126	9
chr6	46552250	46552300	E121	1
chr6	46552371	46552706	E004,E055,E120,E121,E126	5
chr6	46554449	46554678	E089,E090	2
chr6	46554712	46555049	E083,E088,E089,E090,E092,E097	6
chr6	46555277	46555514	E089,E090	2
chr6	46555662	46555706	E097	1
chr6	46555833	46555883	E089	1
chr6	46557646	46557727	E004	1
chr6	46557777	46557837	E004	1
chr6	46559871	46559951	E059	1
chr6	46559990	46560040	E092	1
chr6	46561324	46561422	E089,E097	2
chr6	46564386	46564477	E084	1
chr6	46565046	46565096	E021	1
chr6	46572125	46572175	E083	1
chr6	46573708	46573807	E100	1
chr6	46574132	46574551	E055,E059,E080,E081,E082,E083,E088,E089,E090,E097,E120,E121	12
chr6	46574612	46574858	E083,E088	2
chr6	46578624	46579178	E083,E120,E121	3
chr6	46580449	46580695	E081,E082,E083	3
chr6	46582564	46582627	E091	1
chr6	46584467	46584595	E117,E126	2
chr6	46586602	46586776	E004	1
chr6	46588094	46588148	E007	1
chr6	46593925	46594351	E003,E004,E006,E007,E008,E017,E021,E022,E028,E032,E033,E034,E050,E051,E055,E056,E057,E059,E080,E081,E082,E083,E084,E086,E088,E089,E090,E091,E092,E093,E094,E097,E098,E100,E109,E114,E116,E117,E118,E119,E120,E121,E122,E123,E126,E127	46
chr6	46594840	46594939	E091	1
chr6	46594986	46595088	E091	1
chr6	46595248	46595305	E022,E091	2
chr6	46596281	46596543	E005,E080,E083,E089,E091	5
chr6	46596738	46597212	E059,E081,E082	3
chr6	46597564	46597722	E081,E082,E126	3
chr6	46598765	46598857	E088	1
chr6	46604814	46605531	E006,E017,E028,E055,E056,E057,E059,E081,E082,E088,E089,E091,E097,E098,E100,E117,E119,E120,E121,E126,E127	21
chr6	46606396	46606863	E004,E005,E022,E028,E057,E091,E114,E117,E119,E127	10
chr6	46607472	46607550	E083	1
chr6	46610988	46611692	E005,E028,E057,E119,E127	5
chr6	46616604	46617419	E028,E055,E056,E057,E084,E085,E091,E100,E114,E117,E118,E119,E124,E126,E127	15
chr6	46618009	46618057	E080	1
chr6	46618426	46619164	E006,E028,E059,E080,E083,E084,E088,E092,E097,E117,E119,E126	12
chr6	46619198	46619260	E097	1
chr6	46619397	46621877	E003,E004,E005,E006,E007,E008,E017,E021,E022,E028,E029,E032,E033,E034,E046,E050,E051,E055,E056,E057,E059,E080,E081,E082,E083,E084,E085,E086,E088,E089,E090,E091,E092,E093,E094,E097,E098,E100,E109,E114,E116,E117,E118,E119,E120,E121,E122,E123,E124,E125,E126,E127,E128	53
chr6	46622111	46622173	E097	1
chr6	46622928	46622978	E083	1
chr6	46623555	46623871	E003,E004,E005,E007,E008,E021,E022,E050,E055,E089,E091,E114,E117,E123	14
chr6	46624749	46624867	E004	1
chr6	46625543	46625604	E109	1
chr6	46627853	46627986	E007	1
chr6	46628993	46629095	E081	1
chr6	46629214	46629520	E059,E081	2
chr6	46635296	46635346	E091	1
chr6	46636341	46636479	E059,E081	2
chr6	46638344	46638417	E080	1
chr6	46638517	46638571	E080	1
chr6	46641441	46641555	E059	1
chr6	46641611	46641719	E059	1
chr6	46641970	46642744	E059	1
chr6	46644808	46644913	E003,E081	2
chr6	46644915	46645010	E004	1
chr6	46645059	46645321	E003,E004,E007,E008,E021,E022,E081,E082,E083,E088,E089,E117,E121	13
chr6	46652437	46652981	E006,E017,E028,E050,E055,E057,E081,E119,E120,E121,E125,E126,E127,E128	14
chr6	46657886	46658417	E081,E088,E090,E120,E121,E126	6
chr6	46658683	46658920	E088	1
chr6	46658950	46659033	E088,E109	2
chr6	46660162	46660494	E084,E109	2
chr6	46661333	46661413	E004	1
chr6	46665183	46665239	E088	1
chr6	46666581	46667017	E084,E109,E118	3
chr6	46667794	46667926	E081	1
chr6	46668414	46668468	E007	1
chr6	46670546	46670616	E109	1
chr6	46672350	46672783	E003,E021,E022,E028,E029,E050,E051,E055,E056,E057,E059,E081,E082,E083,E084,E086,E088,E089,E090,E092,E093,E097,E098,E109,E114,E117,E119,E120,E121,E122,E124,E125,E126,E128	34
chr6	46674299	46674504	E028,E057	2
chr6	46675985	46676057	E093	1
chr6	46679307	46679494	E029,E124	2
chr6	46681511	46681625	E083	1
chr6	46682762	46683227	E028,E029,E046,E050,E055,E056,E057,E119,E120,E124,E126,E127,E128	13
chr6	46685232	46685296	E124	1
chr6	46686662	46687277	E017,E028,E029,E055,E056,E057,E094,E098,E109,E117,E119,E120,E121,E122,E124,E125,E126,E127,E128	19
chr6	46687579	46687692	E119	1
chr6	46688287	46688432	E120,E121	2
chr6	46698517	46699118	E029,E050,E051,E059,E089,E090,E091,E097,E098,E100,E124	11
chr6	46700027	46700121	E021,E127	2
chr6	46700467	46700531	E124	1
chr6	46700916	46702461	E003,E004,E005,E007,E008,E021,E022,E028,E029,E050,E051,E055,E057,E059,E080,E082,E083,E086,E088,E089,E090,E091,E092,E093,E098,E109,E114,E118,E119,E124,E125,E127,E128	33
chr6	46702467	46703684	E003,E004,E005,E006,E007,E008,E021,E022,E028,E029,E050,E051,E055,E057,E059,E080,E081,E082,E083,E084,E085,E086,E088,E089,E090,E091,E092,E093,E097,E098,E114,E118,E119,E120,E121,E124,E125,E126,E127	39
chr6	46704459	46704522	E092	1
chr6	46704711	46704986	E028,E057,E127	3
chr6	46708387	46708475	E059	1
chr6	46709342	46709484	E086,E091	2
chr6	46711053	46711117	E124	1
chr6	46711290	46711436	E109	1
chr6	46712193	46712328	E029	1
chr6	46713958	46714052	E029	1
chr6	46714280	46714397	E081,E082	2
chr6	46714502	46714722	E003,E004,E021,E022,E081,E082,E083,E086,E088,E089,E090,E121	12
chr6	46715089	46715139	E082	1
chr6	46715154	46715217	E081	1
chr6	46716044	46716123	E089	1
chr6	46716916	46717001	E008	1
chr6	46717145	46717205	E003	1
chr6	46717272	46717331	E050,E051,E097	3
chr6	46717449	46717941	E003,E004,E008,E021,E022,E088	6
chr6	46723742	46723978	E117	1
chr6	46724086	46725807	E007,E028,E029,E055,E057,E080,E083,E084,E085,E086,E088,E089,E090,E092,E097,E098,E100,E117,E120,E121,E126	21
chr6	46728481	46729341	E005,E084,E085,E091,E100,E117	6
chr6	46731247	46731429	E028,E057,E117	3
chr6	46732825	46732928	E084	1
chr6	46737021	46737083	E091	1
chr6	46738564	46739635	E029,E046,E050,E051,E081,E083,E084,E085,E088,E089,E091,E092,E109,E117,E118,E123,E124	17
chr6	46739811	46740238	E029,E124	2
chr6	46740332	46741598	E004,E029,E033,E046,E050,E051,E057,E081,E083,E084,E089,E090,E091,E092,E093,E097,E098,E100,E109,E116,E124	21
chr6	46741858	46741918	E029	1
chr6	46742713	46742783	E118	1
chr6	46743757	46743813	E088	1
chr6	46743872	46744396	E088	1
chr6	46746121	46746181	E122	1
chr6	46749274	46749645	E003,E004,E005,E006,E007,E008,E017,E021,E022,E028,E029,E046,E050,E051,E055,E056,E057,E059,E080,E081,E082,E083,E084,E085,E086,E088,E089,E090,E091,E092,E093,E094,E097,E098,E100,E109,E114,E117,E118,E119,E120,E121,E122,E123,E124,E125,E126,E127,E128	49
chr6	46752406	46752560	E084	1
chr6	46753446	46753515	E125	1
chr6	46753758	46753843	E084	1
chr6	46755881	46756342	E084,E085	2
chr6	46756484	46756538	E128	1
chr6	46756594	46756849	E028,E084,E119,E125,E128	5
chr6	46757297	46758646	E022,E084,E085,E109,E118,E127	6
chr6	46760502	46760660	E098	1
chr6	46760912	46761224	E084,E085,E109,E118	4
chr6	46761886	46762094	E028,E057,E084,E085,E109,E121,E127	7
chr6	46763678	46763844	E029,E124	2
chr6	46763980	46764030	E084	1
chr6	46764310	46764444	E057	1
chr6	46764540	46765349	E028,E029,E057,E059,E080,E084,E109,E119,E124,E126,E127	11
chr6	46767521	46767717	E028,E080,E120,E121,E123	5
chr6	46769650	46769797	E080	1
chr6	46774086	46774351	E022,E120	2
chr6	46775851	46775901	E084	1
chr6	46775965	46776056	E084	1
chr6	46776113	46776858	E005,E050,E051,E084,E085,E088	6
chr6	46782704	46783429	E028,E057,E084,E109,E117,E119,E121,E127	8
chr6	46784313	46784815	E028,E057,E084,E109,E119,E127	6
chr6	46785590	46785819	E005,E022,E059,E091,E127	5
chr6	46787296	46787684	E004,E091	2
chr6	46788971	46789844	E028,E057,E080,E084,E085,E091,E109,E119,E127	9
chr6	46792988	46793129	E127	1
chr6	46796807	46796914	E084,E118,E119	3
chr6	46797004	46797162	E003,E021	2
chr6	46800704	46800854	E109	1
chr6	46804067	46804138	E081	1
chr6	46810043	46810181	E004,E008,E091	3
chr6	46810248	46810384	E005,E091	2
chr6	46810655	46810713	E091	1
chr6	46812046	46812107	E109	1
chr6	46812900	46813134	E094,E098	2
chr6	46814698	46814895	E004,E088	2
chr6	46815720	46815764	E086	1
chr6	46815961	46816017	E088	1
chr6	46816376	46817408	E003,E004,E005,E006,E007,E008,E017,E021,E022,E028,E029,E032,E033,E034,E046,E050,E051,E055,E056,E057,E059,E080,E081,E082,E083,E084,E085,E086,E088,E089,E090,E091,E092,E093,E094,E097,E098,E100,E109,E114,E116,E117,E118,E119,E120,E121,E122,E123,E124,E125,E126,E127,E128	53
chr6	46817895	46817945	E088,E092	2
chr6	46818005	46818062	E007,E088	2
chr6	46818627	46818971	E028,E122,E125,E128	4
chr6	46819457	46819557	E083	1
chr6	46820778	46820838	E122	1
chr6	46821015	46821075	E122	1
chr6	46823584	46823644	E005	1
chr6	46823815	46823971	E003,E006,E007,E017,E033,E034,E050,E051,E055,E080,E083,E085,E091,E109,E117,E119,E121,E122,E123,E126	20
chr6	46824944	46825236	E092,E094,E122	3
chr6	46827865	46827945	E008	1
chr6	46829361	46829448	E059,E120,E121	3
chr6	46830282	46830398	E003,E004,E021,E022,E051	5
chr6	46831522	46831917	E004,E059	2
chr6	46833012	46833310	E004,E057,E091	3
chr6	46833412	46833466	E081	1
chr6	46835216	46835409	E028,E119,E127	3
chr6	46835711	46835880	E059	1
chr6	46842710	46842950	E059	1
chr6	46843627	46844434	E003,E004,E005,E007,E008,E021,E022,E028,E050,E051,E057,E059,E082,E083,E088,E089,E090,E091,E092,E094,E097,E098,E109,E114,E117,E119,E120,E121,E122,E125,E127,E128	32
chr6	46844783	46844911	E086,E128	2
chr6	46845456	46845720	E005,E127	2
chr6	46845854	46846001	E094	1
chr6	46847899	46847962	E121	1
chr6	46850684	46850734	E082	1
chr6	46852227	46852281	E127	1
chr6	46855791	46856198	E006,E028,E057,E119,E120,E121,E122,E125,E127,E128	10
chr6	46856237	46856676	E005,E006,E028,E057,E125,E127,E128	7
chr6	46857627	46857681	E128	1
chr6	46859029	46859736	E021,E059,E092,E120,E121,E122	6
chr6	46861236	46861286	E091	1
chr6	46861325	46861915	E006,E080,E083,E084,E086,E089,E094,E098,E120,E121,E122,E125,E128	13
chr6	46862100	46862520	E084,E085,E092,E094,E109	5
chr6	46863759	46863887	E088	1
chr6	46864036	46864086	E021	1
chr6	46865613	46865673	E004	1
chr6	46865874	46866063	E004,E086,E088,E125,E128	5
chr6	46866353	46866488	E121	1
chr6	46866867	46866956	E029	1
chr6	46867029	46867073	E080	1
chr6	46867245	46868253	E004,E008,E021,E050,E080,E084,E085,E086,E088,E100,E120,E121,E125,E128	14
chr6	46869284	46870149	E057,E080,E083,E086,E088,E089,E090,E092,E094,E109,E120,E121,E122	13
chr6	46870506	46870753	E083	1
chr6	46870965	46871220	E003,E004,E006,E007,E021,E080,E083,E088,E090,E091,E098,E117,E120,E121	14
chr6	46871986	46872094	E122	1
chr6	46874687	46874746	E091	1
chr6	46875949	46876020	E088	1
chr6	46876102	46876216	E004	1
chr6	46876937	46877538	E003,E004,E005,E008,E021,E022,E080,E083,E084,E088,E089,E090,E092,E097,E100,E120,E121,E122,E126,E127,E128	21
chr6	46878948	46879008	E122	1
chr6	46880566	46880735	E004,E080	2
chr6	46880824	46881126	E004	1
chr6	46881505	46881565	E122	1
chr6	46881783	46882654	E004,E005,E007,E080,E094,E117,E119,E122	8
chr6	46883175	46883445	E089,E090	2
chr6	46883749	46883990	E089,E090	2
chr6	46884083	46884166	E090	1
chr6	46884867	46885207	E081,E082,E089,E090,E092	5
chr6	46886256	46886331	E080	1
chr6	46886402	46886453	E089	1
chr6	46886569	46886951	E089,E090,E120,E121,E122,E125	6
chr6	46888778	46888855	E088	1
chr6	46888920	46889103	E021,E080,E083,E088,E122	5
chr6	46889192	46889450	E088,E122	2
chr6	46889510	46889977	E080,E083,E088,E092,E094,E122	6
chr6	46890116	46890169	E088	1
chr6	46891018	46891188	E100,E120,E121	3
chr6	46891301	46891597	E080,E088,E097,E120	4
chr6	46893330	46894136	E004,E005,E006,E017,E028,E055,E056,E057,E080,E088,E091,E092,E094,E098,E100,E114,E117,E119,E120,E121,E122,E125,E126,E127,E128	25
chr6	46894259	46894550	E005,E006,E114,E117,E120,E121,E125,E128	8
chr6	46894571	46894732	E121,E128	2
chr6	46894772	46895267	E028,E094,E098,E120,E121,E125,E128	7
chr6	46895321	46895564	E092,E094,E122,E125	4
chr6	46898025	46898075	E091	1
chr6	46900185	46900235	E121	1
chr6	46900272	46901112	E004,E006,E028,E086,E088,E089,E092,E120,E121,E125,E128	11
chr6	46901389	46901994	E006,E059,E120,E121,E125,E128	6
chr6	46902419	46902494	E122	1
chr6	46903132	46904028	E003,E004,E005,E006,E008,E021,E022,E080,E083,E084,E086,E088,E089,E090,E091,E092,E097,E100,E117,E120,E121,E122,E125,E128	24
chr6	46905452	46905653	E117,E128	2
chr6	46905763	46905927	E128	1
chr6	46908203	46908562	E088,E091,E122	3
chr6	46908610	46908914	E004,E088	2
chr6	46909461	46909636	E088	1
chr6	46912043	46912107	E124	1
chr6	46912773	46912853	E057	1
chr6	46914547	46914607	E122	1
chr6	46914890	46917044	E005,E021,E028,E059,E080,E082,E083,E086,E088,E089,E090,E092,E097,E098,E100,E120,E121,E122,E125,E128	20
chr6	46917126	46917211	E122	1
chr6	46917278	46917426	E122	1
chr6	46917443	46917684	E085,E088,E090,E122	4
chr6	46917703	46917753	E083	1
chr6	46917757	46918014	E083,E084,E088,E089,E090,E098,E100,E109,E114,E117,E120,E121	12
chr6	46919322	46919536	E007,E083,E084,E088	4
chr6	46919970	46920020	E083	1
chr6	46921783	46921939	E120,E121	2
chr6	46922348	46922398	E091	1
chr6	46922536	46923621	E022,E028,E057,E059,E080,E083,E084,E086,E088,E091,E092,E093,E100,E109,E119,E120,E121,E122,E127	19
chr6	46924770	46924820	E021	1
chr6	46924911	46924951	E086	1
chr6	46928994	46929295	E029,E050,E051,E124	4
chr6	46930688	46931281	E003,E008,E021,E022,E121,E125,E128	7
chr6	46931381	46931914	E004,E021,E080,E083,E086,E091,E098,E120,E121,E122,E125,E128	12
chr6	46931963	46932091	E125,E128	2
chr6	46932194	46933158	E005,E082,E091,E120,E121,E125,E128	7
chr6	46934503	46934554	E080	1
chr6	46934785	46934911	E017,E032,E050,E051,E080,E081,E083,E086,E097,E118	10
chr6	46935753	46936035	E028,E119,E125,E127,E128	5
chr6	46936958	46937344	E028,E119,E122,E125,E127,E128	6
chr6	46938589	46938671	E004	1
chr6	46938672	46938732	E005	1
chr6	46939444	46939530	E007	1
chr6	46940364	46940517	E050,E055,E120,E121,E124	5
chr6	46940833	46940891	E085	1
chr6	46945139	46945270	E080	1
chr6	46946255	46946456	E004,E005,E021,E059	4
chr6	46946571	46947697	E059	1
chr6	46948843	46949162	E059	1
chr6	46949921	46950001	E098	1
chr6	46950558	46951253	E003,E004,E005,E006,E008,E021,E022,E028,E055,E056,E057,E059,E086,E088,E091,E092,E094,E098,E109,E114,E117,E119,E120,E121,E125,E126,E127,E128	28
chr6	46951329	46951964	E004,E005,E028,E055,E056,E057,E059,E091,E117,E125,E127	11
chr6	46952627	46952720	E056,E122	2
chr6	46952905	46952971	E004	1
chr6	46953271	46953438	E109	1
chr6	46953649	46953729	E119	1
chr6	46953803	46953987	E004,E005,E006,E028,E055,E056,E119,E120,E121,E122,E125,E126,E127,E128	14
chr6	46954046	46954106	E122	1
chr6	46954241	46954337	E122	1
chr6	46957044	46957605	E055,E081,E082,E083,E089,E094,E097,E098,E109,E117,E122,E126	12
chr6	46957854	46958995	E003,E004,E005,E006,E007,E008,E017,E021,E022,E028,E050,E051,E055,E056,E057,E059,E080,E081,E082,E083,E084,E085,E086,E088,E089,E090,E091,E092,E093,E094,E097,E098,E100,E109,E114,E117,E118,E119,E120,E121,E122,E123,E124,E125,E126,E127,E128	47
chr6	46960182	46960419	E028,E057,E059,E120,E125,E128	6
chr6	46960515	46960569	E128	1
chr6	46961375	46962065	E004,E005,E006,E017,E028,E055,E056,E057,E059,E094,E114,E117,E119,E120,E121,E122,E125,E126,E127,E128	20
chr6	46962689	46962872	E059,E122	2
chr6	46963809	46963859	E085	1
chr6	46964528	46965478	E004,E028,E057,E084,E085,E086,E092,E094,E109,E118,E127	11
chr6	46965530	46965687	E057,E085,E127	3
chr6	46966205	46966673	E005,E120,E121,E125,E128	5
chr6	46966712	46966776	E125	1
chr6	46968585	46969076	E028,E084,E091,E119,E125,E127,E128	7
chr6	46972214	46972321	E028,E084	2
chr6	46972333	46972492	E006,E029,E050,E051,E055,E056,E082,E084,E097,E120,E124,E125,E126,E127,E128	15
chr6	46974773	46974823	E092	1
chr6	46975544	46975669	E128	1
chr6	46975759	46976219	E125,E128	2
chr6	46976278	46976443	E125,E128	2
chr6	46976564	46976803	E005,E028,E098	3
chr6	46977436	46977623	E021,E022,E089,E090,E091,E109,E114,E118	8
chr6	46977744	46977812	E082	1
chr6	46977985	46978350	E081,E125,E128	3
chr6	46978382	46978492	E081	1
chr6	46982758	46982823	E091	1
chr6	46983719	46983813	E007	1
chr6	46983987	46984524	E004,E007,E050,E051,E059,E081,E082,E086,E088,E091,E093,E117	12
chr6	46984718	46984980	E003,E004,E005,E007,E022,E059,E088,E091	8
chr6	46985082	46985142	E004	1
chr6	46991466	46991547	E029,E050	2
chr6	46993815	46993895	E123	1
chr6	46995113	46995358	E057,E117,E119,E126	4
chr6	46996856	46996907	E086	1
chr6	46997951	46998239	E084,E088	2
chr6	46999136	46999229	E090	1
chr6	46999261	46999315	E081	1
chr6	46999505	46999603	E080,E086	2
chr6	47000747	47001461	E086,E088,E089,E090,E109,E117	6
chr6	47002158	47003264	E005,E006,E017,E021,E022,E028,E050,E051,E055,E056,E057,E059,E080,E081,E082,E083,E086,E088,E089,E090,E091,E092,E093,E097,E098,E100,E117,E119,E120,E121,E122,E125,E126,E127,E128	35
chr6	47003524	47003694	E051	1
chr6	47007216	47007298	E051	1
chr6	47008523	47008651	E059	1
chr6	47009577	47010481	E028,E050,E051,E057,E059,E081,E082,E084,E085,E086,E092,E094,E098,E109,E116,E117,E119,E127,E128	19
chr6	47010501	47010670	E028,E125	2
chr6	47010700	47010783	E028	1
chr6	47011087	47011489	E029,E050,E051	3
chr6	47011869	47012618	E006,E028,E029,E050,E051,E057,E084,E088,E091,E092,E094,E098,E109,E114,E117,E119,E122,E125,E127,E128	20
chr6	47012882	47012932	E092	1
chr6	47014442	47014509	E109	1
chr6	47014631	47014874	E094,E109	2
chr6	47014919	47016082	E003,E004,E005,E006,E007,E008,E017,E021,E022,E028,E029,E032,E033,E034,E046,E050,E051,E055,E056,E057,E059,E080,E081,E082,E083,E084,E085,E086,E088,E089,E090,E091,E092,E093,E094,E097,E098,E100,E109,E114,E116,E117,E118,E119,E120,E121,E122,E123,E124,E125,E126,E127,E128	53
chr6	47020827	47020881	E126	1
chr6	47021168	47021280	E088,E090,E126	3
chr6	47024736	47024902	E084,E109,E118	3
chr6	47025460	47026118	E006,E028,E057,E094,E114,E117,E119,E120,E121,E125,E126,E127,E128	13
chr6	47026946	47027667	E028,E057,E082,E091,E119,E127	6
chr6	47029184	47030184	E005,E006,E028,E055,E057,E059,E080,E083,E088,E089,E090,E091,E097,E100,E117,E118,E120,E121,E122,E125,E126,E127,E128	23
chr6	47032042	47032292	E028,E057,E119,E127	4
chr6	47034292	47034423	E028,E057,E119,E127	4
chr6	47035644	47035730	E088	1
chr6	47036398	47036478	E057	1
chr6	47036980	47037168	E028,E125,E127,E128	4
chr6	47040573	47040746	E088,E118	2
chr6	47040756	47041375	E003,E004,E006,E008,E021,E022,E050,E088,E092,E093,E118	11
chr6	47041451	47041565	E118	1
chr6	47042887	47045081	E006,E022,E028,E050,E051,E057,E059,E080,E081,E082,E083,E084,E086,E088,E089,E090,E091,E092,E094,E097,E098,E100,E118,E119,E126,E127,E128	27
chr6	47045243	47045319	E118	1
chr6	47045860	47045977	E123	1
chr6	47047436	47047813	E003,E004,E008,E021,E022,E091,E093,E114,E117,E122,E123	11
chr6	47050844	47050888	E097	1
chr6	47051000	47051060	E006	1
chr6	47051103	47051968	E005,E006,E017,E028,E050,E051,E055,E056,E057,E059,E080,E081,E082,E083,E084,E085,E086,E088,E089,E090,E091,E092,E093,E094,E097,E098,E100,E109,E117,E118,E119,E120,E121,E122,E125,E126,E127,E128	38
chr6	47051985	47052121	E005,E006	2
chr6	47052235	47052285	E092	1
chr6	47052321	47052811	E006,E081,E082,E083,E088,E089,E090,E091,E092,E126	10
chr6	47053866	47054088	E005,E022,E091,E092,E120	5
chr6	47054173	47054547	E055,E088,E092,E094,E126	5
chr6	47055179	47055340	E086,E088	2
chr6	47058382	47058979	E081,E082,E084,E094,E122,E123	6
chr6	47059108	47059158	E082	1
chr6	47059363	47059416	E091	1
chr6	47059514	47060487	E006,E055,E056,E080,E081,E082,E083,E084,E088,E090,E091,E092,E093,E126,E128	15
chr6	47060882	47061399	E005,E084,E085,E091,E109,E117	6
chr6	47061410	47061465	E091	1
chr6	47061905	47062748	E003,E004,E005,E006,E021,E022,E028,E057,E059,E084,E085,E086,E088,E090,E091,E092,E094,E098,E109,E114,E118,E119,E122,E123,E125,E127,E128	27
chr6	47063115	47063182	E127	1
chr6	47063816	47064594	E004,E005,E006,E028,E050,E055,E056,E059,E084,E088,E091,E093,E118,E119,E120,E121,E126,E127,E128	19
chr6	47064648	47064698	E093	1
chr6	47064864	47065533	E003,E004,E005,E006,E007,E008,E017,E021,E022,E028,E029,E032,E033,E034,E046,E050,E051,E055,E056,E057,E059,E080,E081,E082,E083,E084,E085,E086,E088,E089,E090,E091,E092,E093,E094,E097,E098,E100,E109,E114,E116,E117,E118,E119,E120,E121,E122,E123,E124,E125,E126,E127,E128	53
chr6	47065747	47065951	E006,E098	2
chr6	47066131	47067030	E005,E006,E017,E028,E055,E056,E057,E081,E083,E088,E091,E094,E098,E100,E109,E117,E119,E120,E121,E123,E126,E127,E128	23
chr6	47067252	47067329	E005	1
chr6	47069435	47069501	E088	1
chr6	47070221	47070310	E059	1
chr6	47070715	47070876	E121	1
chr6	47071663	47072515	E006,E017,E028,E029,E046,E055,E056,E057,E084,E085,E088,E089,E090,E091,E092,E094,E109,E114,E117,E119,E124,E126,E127	23
chr6	47073333	47073903	E003,E004,E008,E021,E022,E092,E127	7
chr6	47073974	47075593	E003,E004,E005,E007,E008,E021,E022,E028,E050,E051,E055,E057,E084,E091,E094,E109,E117,E118,E121,E123,E127	21
chr6	47076281	47076321	E086	1
chr6	47076838	47076985	E005,E086	2
chr6	47077043	47077324	E004,E005,E006,E007,E022,E086,E091,E120,E121,E125,E128	11
chr6	47078127	47078177	E091	1
chr6	47079107	47079167	E004	1
chr6	47079270	47079330	E004	1
chr6	47079332	47079796	E003,E004,E005,E017,E021,E022,E028,E057,E084,E085,E086,E091,E092,E094,E098,E109,E114,E117,E118,E120,E122,E125,E128	23
chr6	47079906	47080235	E117	1
chr6	47080394	47080563	E059,E117	2
chr6	47080935	47081097	E005,E017	2
chr6	47081551	47081731	E089,E090,E120,E121	4
chr6	47081733	47081785	E090	1
chr6	47083044	47083153	E082	1
chr6	47083776	47084905	E028,E057,E084,E085,E091,E109,E117,E126	8
chr6	47084910	47085522	E083,E084,E085,E100,E109,E118,E123	7
chr6	47086108	47086204	E004,E021	2
chr6	47086217	47086393	E123	1
chr6	47086541	47086636	E123	1
chr6	47088728	47088812	E097	1
chr6	47090549	47090663	E123	1
chr6	47094038	47095220	E003,E004,E005,E006,E008,E017,E021,E022,E055,E056,E057,E059,E080,E081,E082,E083,E084,E085,E086,E088,E089,E090,E091,E092,E094,E098,E100,E109,E114,E117,E118,E120,E121,E122,E123,E125,E126,E127,E128	39
chr6	47095304	47095407	E055,E126	2
chr6	47096446	47096652	E117,E118	2
chr6	47096888	47096938	E083	1
chr6	47096976	47097120	E006,E092	2
chr6	47097205	47097285	E092	1
chr6	47097561	47097645	E083	1
chr6	47097703	47098329	E006,E017,E055,E056,E080,E083,E088,E089,E090,E100,E120,E121,E123,E126	14
chr6	47099277	47099327	E109	1
chr6	47099590	47099893	E005,E091,E094,E109,E117,E127	6
chr6	47100077	47100140	E004	1
chr6	47100278	47100839	E004,E083,E084,E085,E088,E092,E109,E117,E120,E121	10
chr6	47101024	47101673	E004,E091,E117,E123	4
chr6	47101872	47102025	E123	1
chr6	47102224	47104288	E004,E005,E006,E017,E022,E028,E029,E050,E051,E055,E056,E057,E059,E080,E081,E082,E083,E084,E085,E088,E089,E090,E091,E092,E093,E094,E097,E098,E100,E109,E114,E117,E118,E119,E120,E121,E122,E123,E124,E125,E126,E127,E128	43
chr6	47104638	47105179	E084,E085,E086,E109,E114,E118,E123	7
chr6	47105471	47105621	E081	1
chr6	47105645	47105695	E082	1
chr6	47105914	47106112	E006,E017,E021,E029,E051,E055,E056,E081,E093,E114,E120,E125,E126,E128	14
chr6	47106259	47106388	E021,E022	2
chr6	47107127	47107302	E004,E118	2
chr6	47107378	47107643	E007,E123	2
chr6	47108724	47109175	E055,E056,E059,E090,E120,E126	6
chr6	47109419	47109473	E094	1
chr6	47111925	47112037	E008	1
chr6	47112102	47112632	E003,E006,E017,E021,E022,E055,E056,E057,E080,E088,E089,E090,E091,E100,E119,E120,E121,E125,E126,E128	20
chr6	47112959	47113274	E006,E017,E055,E056,E091,E120,E121,E125,E126,E128	10
chr6	47113809	47113859	E021	1
chr6	47114160	47114931	E004,E005,E006,E008,E017,E022,E028,E055,E056,E057,E059,E083,E090,E091,E092,E093,E100,E114,E117,E119,E120,E123,E126,E127,E128	25
chr6	47114966	47115390	E092,E094,E098,E114,E118,E120,E126,E128	8
chr6	47115423	47115511	E092,E118	2
chr6	47115594	47116135	E006,E017,E055,E083,E088,E092,E093,E118,E121,E126	10
chr6	47116385	47116496	E118	1
chr6	47116769	47117104	E084,E085,E094	3
chr6	47117142	47117232	E084	1
chr6	47117490	47117584	E120,E123	2
chr6	47117873	47117923	E032	1
chr6	47119035	47119496	E006,E091,E114,E117,E120,E126	6
chr6	47120206	47121556	E003,E004,E005,E006,E017,E022,E029,E055,E056,E057,E080,E084,E085,E091,E093,E098,E109,E114,E117,E118,E119,E120,E124,E125,E126,E128	26
chr6	47121601	47121661	E004	1
chr6	47121950	47122025	E004	1
chr6	47122839	47122889	E046	1
chr6	47124005	47124055	E007	1
chr6	47124923	47125186	E080,E118	2
chr6	47125306	47125368	E006	1
chr6	47125386	47125756	E017,E055,E056,E081,E126	5
chr6	47127474	47127688	E124	1
chr6	47128541	47129340	E007,E017,E028,E029,E046,E050,E051,E055,E056,E057,E059,E080,E089,E090,E092,E093,E094,E098,E100,E109,E114,E117,E119,E120,E121,E122,E124,E125,E126,E127,E128	31
chr6	47130612	47130851	E029,E046,E050,E080,E098,E100,E116,E124	8
chr6	47131132	47131228	E080	1
chr6	47131383	47131563	E028,E057,E116	3
chr6	47132770	47132850	E119	1
chr6	47133636	47134027	E006,E017,E028,E029,E046,E055,E056,E080,E089,E090,E091,E100,E116,E120,E122,E124,E125,E126,E128	19
chr6	47134109	47134216	E006,E055,E056	3
chr6	47135448	47136641	E004,E005,E006,E017,E028,E029,E055,E056,E057,E059,E080,E084,E086,E089,E091,E094,E098,E100,E114,E117,E119,E120,E121,E123,E124,E125,E126,E127,E128	29
chr6	47136676	47136818	E119	1
chr6	47136860	47136956	E057,E119	2
chr6	47137005	47137117	E057	1
chr6	47137194	47138658	E005,E006,E017,E028,E029,E046,E055,E056,E057,E088,E089,E091,E093,E098,E100,E114,E117,E119,E120,E121,E124,E125,E126,E127,E128	25
chr6	47140193	47140365	E017,E056,E120,E121,E125,E128	6
chr6	47141595	47141720	E118	1
chr6	47142281	47142714	E084,E117,E118	3
chr6	47143573	47143730	E100	1
chr6	47144866	47144906	E034	1
chr6	47145143	47145203	E056	1
chr6	47146722	47146806	E029,E094	2
chr6	47146927	47147504	E028,E059,E089,E120,E121,E128	6
chr6	47148340	47149101	E003,E004,E005,E006,E017,E022,E028,E055,E056,E057,E091,E094,E114,E117,E118,E119,E120,E121,E126,E127,E128	21
chr6	47149110	47149170	E005	1
chr6	47149645	47149695	E092	1
chr6	47149737	47149892	E004,E094	2
chr6	47150164	47150727	E084,E085,E088,E091,E092,E094,E098,E109	8
chr6	47151061	47151143	E092	1
chr6	47152498	47152757	E093,E119	2
chr6	47154012	47154062	E084	1
chr6	47154092	47154244	E092	1
chr6	47154305	47154426	E092	1
chr6	47154485	47154801	E088,E092	2
chr6	47154952	47155100	E028,E055,E127	3
chr6	47155461	47156890	E004,E005,E006,E017,E028,E055,E056,E057,E084,E085,E091,E092,E094,E098,E109,E114,E117,E118,E119,E120,E121,E122,E125,E126,E127,E128	26
chr6	47162252	47162345	E093	1
chr6	47162668	47163494	E005,E006,E017,E055,E056,E083,E084,E085,E086,E088,E089,E090,E091,E092,E097,E100,E118,E120,E121,E122,E126	21
chr6	47163738	47163810	E128	1
chr6	47163842	47164047	E006,E017,E056,E088,E120,E121,E128	7
chr6	47165489	47166326	E051,E057,E084,E091,E092,E093,E094,E098,E109,E116,E123,E124,E127	13
chr6	47168059	47169009	E006,E028,E057,E084,E118,E119,E120,E125,E127,E128	10
chr6	47170274	47171264	E050,E084,E085,E093,E094,E109,E116,E118,E124	9
chr6	47171267	47171814	E006,E029,E032,E033,E034,E046,E050,E051,E057,E091,E093,E100,E116,E124	14
chr6	47171932	47172690	E057,E091,E093,E119,E127	5
chr6	47174432	47174830	E006,E017,E120,E125,E126,E128	6
chr6	47174959	47175348	E006,E029,E084,E086,E109	5
chr6	47176224	47176423	E004,E123	2
chr6	47177296	47177689	E004,E005,E006,E017,E028,E056,E057,E091,E120,E121,E125,E126,E128	13
chr6	47177724	47177842	E091,E121	2
chr6	47177906	47177956	E021	1
chr6	47177976	47178036	E005	1
chr6	47178073	47178123	E093	1
chr6	47178204	47178367	E093	1
chr6	47180458	47180567	E057	1
chr6	47181959	47182148	E123,E128	2
chr6	47182810	47182864	E127	1
chr6	47184279	47184395	E119	1
chr6	47188869	47188936	E021	1
chr6	47189318	47189826	E003,E004,E008,E021,E022,E081,E082	7
chr6	47189960	47190040	E008	1
chr6	47190789	47190886	E121	1
chr6	47190938	47191403	E120,E121,E125,E126,E128	5
chr6	47196548	47196649	E008	1
chr6	47197003	47197382	E003,E008,E021,E022,E092	5
chr6	47197972	47198032	E029	1
chr6	47198319	47198710	E029,E046,E084,E085,E088,E089,E090,E092,E094,E098,E109,E114,E124,E127	14
chr6	47199042	47199130	E050	1
chr6	47200220	47200293	E050	1
chr6	47200630	47200680	E093	1
chr6	47200705	47200799	E008	1
chr6	47201926	47202395	E003,E004,E008,E021,E084,E085,E088,E091,E092,E094,E098	11
chr6	47202445	47202568	E091	1
chr6	47203216	47203403	E093,E123	2
chr6	47203446	47203506	E004	1
chr6	47203558	47204585	E029,E046,E050,E051,E080,E082,E083,E084,E085,E088,E092,E093,E094,E098,E109,E116,E120,E121,E123,E124,E128	21
chr6	47205066	47205210	E029,E046,E050,E109,E124	5
chr6	47205405	47205449	E097	1
chr6	47205798	47206019	E092,E098,E123	3
chr6	47206087	47206669	E004,E005,E006,E017,E084,E085,E092,E094,E098,E109,E117,E123,E125,E126,E127,E128	16
chr6	47206724	47206779	E109	1
chr6	47207223	47207412	E081	1
chr6	47207418	47207539	E050,E051,E118	3
chr6	47207754	47207845	E050	1
chr6	47208109	47208237	E029,E127	2
chr6	47209323	47211040	E003,E004,E005,E006,E007,E017,E022,E028,E029,E032,E033,E034,E046,E050,E051,E055,E056,E057,E059,E080,E081,E082,E083,E084,E085,E086,E088,E089,E090,E091,E092,E093,E094,E097,E098,E100,E109,E114,E116,E117,E118,E119,E120,E121,E122,E123,E124,E125,E126,E127,E128	51
chr6	47211127	47211266	E123	1
chr6	47211449	47211660	E123,E127	2
chr6	47211716	47211766	E093	1
chr6	47212004	47212174	E093	1
chr6	47212648	47212776	E093	1
chr6	47213517	47213793	E004,E005,E006,E021,E029,E050,E051,E059,E083,E084,E088,E089,E090,E091,E093,E100,E114,E116,E123,E124,E126,E127	22
chr6	47213869	47213992	E051,E093	2
chr6	47214252	47214558	E090,E093	2
chr6	47214577	47215687	E004,E005,E006,E017,E029,E032,E050,E051,E055,E056,E081,E083,E084,E086,E088,E089,E090,E091,E092,E093,E097,E098,E100,E109,E116,E117,E120,E121,E122,E123,E124,E126	32
chr6	47215968	47216060	E093	1
chr6	47216279	47216561	E005,E006,E021,E083,E086,E090,E092,E093,E097,E121,E123	11
chr6	47216567	47216692	E083,E121	2
chr6	47219213	47219263	E091	1
chr6	47219374	47219480	E093	1
chr6	47219709	47219837	E093	1
chr6	47219898	47220902	E003,E005,E051,E093	4
chr6	47220968	47221175	E091,E093	2
chr6	47221313	47221405	E093	1
chr6	47222698	47222939	E093,E120,E121,E127	4
chr6	47223013	47223085	E093	1
chr6	47224160	47224426	E120,E121,E125,E128	4
chr6	47224565	47224691	E093	1
chr6	47225080	47225392	E004	1
chr6	47225560	47225772	E004,E120,E121,E125,E128	5
chr6	47226551	47226773	E059,E082,E120,E121,E125	5
chr6	47226823	47226970	E081,E082	2
chr6	47227761	47228047	E122	1
chr6	47228740	47228814	E005,E121	2
chr6	47228939	47229688	E120,E121	2
chr6	47230054	47230298	E097,E117,E120,E122,E125,E128	6
chr6	47230531	47230622	E083,E122	2
chr6	47230648	47230708	E004	1
chr6	47231734	47231835	E091,E127	2
chr6	47232365	47233059	E005,E006,E083,E086,E088,E089,E090,E121,E122,E128	10
chr6	47233990	47234072	E005	1
chr6	47234349	47234449	E003,E081,E122	3
chr6	47235105	47235352	E006,E120,E121,E122,E125,E128	6
chr6	47235869	47235963	E125	1
chr6	47236424	47236519	E005,E123	2
chr6	47236611	47236999	E006,E056,E122	3
chr6	47237073	47237133	E122	1
chr6	47237239	47237343	E050,E123	2
chr6	47243407	47243812	E028,E057,E091,E119,E127	5
chr6	47244188	47244396	E017,E081,E091,E092,E109	5
chr6	47245592	47245646	E088	1
chr6	47246130	47246206	E006	1
chr6	47246244	47246859	E005,E006,E017,E055,E056,E084,E085,E086,E088,E091,E109,E114,E117,E118,E119,E120,E121,E126,E128	19
chr6	47247534	47247594	E122	1
chr6	47247747	47247797	E046	1
chr6	47248402	47248477	E122	1
chr6	47253694	47253744	E022	1
chr6	47253898	47253938	E086	1
chr6	47255849	47255938	E092	1
chr6	47255972	47256026	E094	1
chr6	47256129	47256231	E021,E086,E092,E094	4
chr6	47256340	47256390	E092	1
chr6	47256414	47256602	E003,E008,E021,E022,E081,E086,E092,E114	8
chr6	47256613	47256697	E022	1
chr6	47256710	47256770	E004	1
chr6	47256901	47256973	E004	1
chr6	47260608	47261070	E005,E006,E017,E028,E055,E056,E057,E117,E119,E120,E121,E122,E125,E126,E127,E128	16
chr6	47261286	47261348	E006	1
chr6	47262810	47263052	E004,E057,E100,E120,E121,E127	6
chr6	47263550	47263649	E003	1
chr6	47263664	47263739	E004	1
chr6	47263821	47263914	E004,E120,E127	3
chr6	47264786	47264882	E004	1
chr6	47265881	47265961	E086,E120	2
chr6	47266355	47266802	E123,E127	2
chr6	47267598	47267648	E055	1
chr6	47267849	47267979	E127	1
chr6	47269316	47269449	E004,E022	2
chr6	47269852	47270087	E051,E084,E092,E093,E094,E116,E127	7
chr6	47270211	47270317	E092	1
chr6	47270624	47270674	E092	1
chr6	47270695	47270971	E092,E094,E109,E127	4
chr6	47271116	47271454	E005,E084,E085,E091,E093,E094,E109,E116	8
chr6	47271500	47271799	E094,E120,E121	3
chr6	47271887	47271968	E127	1
chr6	47273405	47273455	E084	1
chr6	47273623	47273734	E118	1
chr6	47273846	47273899	E084	1
chr6	47274034	47274109	E091	1
chr6	47274588	47274648	E122	1
chr6	47274662	47274964	E021,E028,E057,E121,E122,E126,E127	7
chr6	47275310	47278123	E003,E004,E005,E006,E007,E008,E017,E021,E022,E028,E029,E032,E033,E034,E046,E050,E051,E055,E056,E057,E059,E080,E081,E082,E083,E084,E085,E086,E088,E089,E090,E091,E092,E093,E094,E097,E098,E100,E109,E114,E116,E117,E118,E119,E120,E121,E122,E123,E124,E125,E126,E127,E128	53
chr6	47280684	47280734	E082	1
chr6	47281388	47281450	E091	1
chr6	47282741	47282803	E094	1
chr6	47283023	47283346	E084,E085,E098,E121,E122	5
chr6	47283496	47283561	E050,E122	2
chr6	47285229	47285382	E051,E084,E114,E117	4
chr6	47285969	47286023	E109	1
chr6	47286067	47286885	E081,E082,E109	3
chr6	47287623	47287870	E005,E091,E093	3
chr6	47289271	47289913	E004,E021,E050,E051,E093,E123	6
chr6	47291198	47291257	E093	1
chr6	47295967	47296095	E094,E114	2
chr6	47296508	47296585	E005,E034	2
chr6	47296652	47296708	E093	1
chr6	47302180	47302359	E117	1
chr6	47303271	47303749	E029,E032,E033,E046,E050,E051,E088,E089,E090,E091,E098,E100,E116,E124	14
chr6	47303822	47303876	E100	1
chr6	47304682	47304742	E029	1
chr6	47305055	47305161	E109	1
chr6	47310666	47310745	E005,E082	2
chr6	47310782	47311119	E081,E082,E120,E121,E125,E128	6
chr6	47311309	47311725	E029,E046,E050,E088,E121,E124	6
chr6	47311751	47312335	E050,E059,E082,E083,E084,E085,E088,E090,E091,E092,E097,E100,E109,E121,E122	15
chr6	47313544	47313780	E109	1
chr6	47316125	47316558	E084,E085,E094,E109,E124	5
chr6	47317164	47317272	E029	1
chr6	47318724	47318816	E029	1
chr6	47319266	47319326	E029	1
chr6	47319443	47319533	E029	1
chr6	47319602	47319666	E124	1
chr6	47319955	47320008	E021	1
chr6	47320049	47320606	E003,E021,E022,E029,E050,E051,E081,E082,E121,E123,E124	11
chr6	47320619	47321043	E081,E082	2
chr6	47321331	47322021	E028,E029,E046,E050,E051,E057,E059,E100,E119,E120,E124	11
chr6	47322867	47322966	E004	1
chr6	47325504	47325894	E029,E050,E059,E116,E124	5
chr6	47326284	47326503	E008,E021,E109,E116	4
chr6	47326541	47327003	E003,E008,E022	3
chr6	47328041	47328091	E121	1
chr6	47328208	47328499	E050,E051,E093,E116,E120,E121,E124	7
chr6	47328928	47329008	E123	1
chr6	47329039	47329174	E050	1
chr6	47330597	47330964	E003,E004,E021,E080,E084,E094,E109,E114,E117,E118,E121	11
chr6	47331473	47331769	E004,E005,E086,E114	4
chr6	47334121	47334255	E094,E117	2
chr6	47334391	47334501	E050,E051	2
chr6	47338828	47339538	E003,E005,E008,E021,E022,E089,E090,E098,E126	9
chr6	47340104	47340455	E092,E094,E109	3
chr6	47341656	47341816	E006,E059	2
chr6	47343212	47343285	E050	1
chr6	47343292	47343426	E124	1
chr6	47344360	47344928	E005,E022,E050,E051	4
chr6	47345877	47345966	E029,E124	2
chr6	47347105	47347352	E088,E091,E098,E120	4
chr6	47348128	47348243	E029	1
chr6	47349357	47349643	E057,E117,E121,E123,E125,E127,E128	7
chr6	47354689	47354739	E051	1
chr6	47357353	47357493	E084,E109	2
chr6	47357920	47357970	E084	1
chr6	47359357	47359551	E091	1
chr6	47360113	47360335	E003,E004,E008,E021,E022	5
chr6	47361636	47361757	E081	1
chr6	47364166	47364432	E081,E082,E088	3
chr6	47364619	47364699	E081	1
chr6	47364852	47364925	E081	1
chr6	47365235	47365285	E082	1
chr6	47365474	47365524	E080	1
chr6	47365603	47365673	E082	1
chr6	47367151	47367488	E006	1
chr6	47368434	47368649	E028,E117,E121	3
chr6	47369919	47370121	E081,E082,E088,E089,E090,E109	6
chr6	47370133	47370213	E123	1
chr6	47370454	47370543	E081	1
chr6	47370838	47371104	E081,E082	2
chr6	47371442	47372026	E028,E034,E050,E084,E085,E092,E094,E109	8
chr6	47372492	47372542	E085	1
chr6	47372670	47372876	E084,E085	2
chr6	47372921	47373468	E084,E085,E086,E088,E091,E092,E094,E109,E114,E117	10
chr6	47373546	47373683	E084	1
chr6	47374103	47374166	E086	1
chr6	47374228	47374282	E114	1
chr6	47375045	47376257	E006,E057,E059,E080,E083,E084,E085,E092,E094,E109,E114,E117,E119,E120,E121,E125,E128	17
chr6	47381569	47384761	E003,E004,E005,E006,E007,E008,E017,E021,E022,E028,E029,E032,E033,E034,E046,E050,E051,E055,E056,E057,E059,E080,E081,E082,E083,E084,E085,E086,E088,E089,E090,E091,E092,E093,E094,E097,E098,E100,E109,E114,E116,E117,E118,E119,E120,E121,E122,E123,E124,E125,E126,E127,E128	53
chr6	47384916	47385221	E123	1
chr6	47386325	47386365	E086	1
chr6	47386492	47386641	E123,E125,E128	3
chr6	47387149	47389089	E017,E028,E050,E057,E080,E084,E085,E086,E088,E089,E090,E092,E094,E098,E109,E114,E120,E121,E122,E123,E125,E127,E128	23
chr6	47389766	47389911	E123	1
chr6	47390010	47390305	E092,E123	2
chr6	47390356	47390751	E123	1
chr6	47391778	47393097	E086,E088,E091,E092,E120,E121,E123	7
chr6	47394677	47394967	E123	1
chr6	47395489	47395818	E084,E085,E109	3
chr6	47395850	47395910	E003	1
chr6	47396081	47396353	E003,E098,E120,E121	4
chr6	47396491	47396986	E003,E008,E021,E022	4
chr6	47397033	47397405	E003,E021,E022	3
chr6	47398608	47398703	E057	1
chr6	47400055	47400111	E088	1
chr6	47400416	47400468	E051	1
chr6	47400570	47400888	E005,E091	2
chr6	47400925	47401059	E091	1
chr6	47402076	47402194	E088	1
chr6	47402233	47402810	E083,E084,E085,E086,E088,E089,E090,E092,E094,E098,E109,E123	12
chr6	47402865	47402999	E123	1
chr6	47405209	47406043	E032,E046,E090,E094,E109,E116,E123,E124	8
chr6	47406735	47407350	E029,E032,E033,E046,E050,E051,E089,E090,E098,E100,E116,E120,E121,E123,E124,E126	16
chr6	47408270	47408320	E084	1
chr6	47408333	47408383	E092	1
chr6	47408408	47408824	E028,E032,E033,E059,E083,E088,E089,E090,E092,E094,E098,E109,E116,E121	14
chr6	47409757	47409823	E120,E121	2
chr6	47412559	47412599	E034	1
chr6	47412888	47412938	E022	1
chr6	47414466	47414991	E046,E050,E081,E084,E085,E086,E088,E093,E109,E116,E119,E122,E123,E125,E127,E128	16
chr6	47415511	47415792	E084,E085,E086,E109	4
chr6	47419047	47419202	E098	1
chr6	47420502	47420857	E081	1
chr6	47420866	47420949	E119	1
chr6	47421130	47421227	E123	1
chr6	47422621	47422690	E093	1
chr6	47422772	47422822	E046	1
chr6	47423315	47423369	E098	1
chr6	47423379	47423779	E028,E057,E094,E098,E116,E117,E119,E120,E123	9
chr6	47424360	47424400	E034	1
chr6	47424520	47424666	E092	1
chr6	47425031	47425255	E003,E008,E021,E022,E092	5
chr6	47425475	47425680	E059	1
chr6	47426931	47427028	E085,E116	2
chr6	47427444	47427503	E109	1
chr6	47427523	47428481	E032,E033,E084,E085,E086,E088,E091,E092,E094,E098,E109,E114,E116,E118	14
chr6	47428786	47429315	E032,E033,E046,E092,E116,E124	6
chr6	47429691	47429787	E089,E109	2
chr6	47430250	47430316	E089	1
chr6	47431796	47432299	E028,E057,E094,E098,E109,E114,E117,E119	8
chr6	47434344	47434484	E004	1
chr6	47434544	47434604	E004	1
chr6	47438976	47439056	E123	1
chr6	47439529	47440141	E059	1
chr6	47441552	47442061	E021,E028,E057,E089,E093,E109,E114,E120,E122,E123,E126	11
chr6	47442116	47442254	E122	1
chr6	47442843	47442995	E123	1
chr6	47443448	47443498	E085	1
chr6	47443758	47447391	E003,E004,E005,E006,E007,E008,E017,E021,E022,E028,E029,E032,E033,E034,E046,E050,E051,E055,E056,E057,E059,E080,E081,E082,E083,E084,E085,E086,E088,E089,E090,E091,E092,E093,E094,E097,E098,E100,E109,E114,E116,E117,E118,E119,E120,E121,E122,E123,E124,E125,E126,E127,E128	53
chr6	47447430	47447968	E084,E117,E123	3
chr6	47448123	47448443	E004,E083,E093,E109,E116,E123,E128	7
chr6	47448552	47448659	E123	1
chr6	47448719	47448906	E123	1
chr6	47449544	47449904	E005,E028,E057,E091,E092,E093,E094,E116,E119,E123,E127	11
chr6	47450769	47451150	E057,E116,E123,E127	4
chr6	47451194	47451244	E093	1
chr6	47451319	47452872	E004,E005,E006,E017,E028,E055,E056,E057,E084,E114,E116,E117,E119,E120,E121,E122,E123,E125,E126,E127,E128	21
chr6	47453325	47453980	E017,E028,E056,E057,E119,E121,E123,E126,E127	9
chr6	47454033	47454113	E123	1
chr6	47454446	47454843	E123	1
chr6	47456674	47456830	E123	1
chr6	47457310	47457624	E123	1
chr6	47457736	47458034	E021,E080,E123	3
chr6	47458171	47458281	E123	1
chr6	47458322	47458675	E094,E123,E125	3
chr6	47458720	47458840	E123	1
chr6	47459499	47459543	E097	1
chr6	47459570	47459880	E123	1
chr6	47460181	47460261	E008	1
chr6	47460648	47460838	E123	1
chr6	47461244	47461324	E123	1
chr6	47461725	47462293	E004,E008,E050,E123	4
chr6	47462355	47462435	E123	1
chr6	47462507	47462646	E123	1
chr6	47462885	47463603	E004,E008,E093,E109,E123	5
chr6	47463755	47464675	E123	1
chr6	47465141	47465645	E123	1
chr6	47466977	47467167	E123	1
chr6	47467177	47467317	E094	1
chr6	47467781	47467863	E123	1
chr6	47467962	47468293	E051,E093,E123,E125,E128	5
chr6	47468556	47468620	E109	1
chr6	47468727	47469359	E083,E084,E085,E086,E088,E089,E092,E093,E094,E098,E109,E123	12
chr6	47469717	47469962	E003,E034,E123	3
chr6	47470060	47470118	E021,E083	2
chr6	47470532	47470750	E008,E059,E083	3
chr6	47471619	47471821	E017,E089,E090,E126	4
chr6	47472646	47472732	E080,E120,E128	3
chr6	47475427	47475494	E100	1
chr6	47475723	47475773	E109	1
chr6	47476099	47476247	E093,E109	2
chr6	47476365	47476843	E089,E092,E094,E109,E116	5
chr6	47477198	47477267	E080	1
chr6	47477380	47477428	E080	1
chr6	47477724	47477877	E109	1
chr6	47479335	47479420	E123	1
chr6	47480647	47480707	E122	1
chr6	47480721	47480910	E050,E085,E088,E123	4
chr6	47483239	47483316	E127	1
chr6	47487000	47487411	E084,E085,E092,E094,E109,E114,E118,E123	8
chr6	47487975	47488336	E003,E004,E021,E022,E046,E084,E085,E092,E109,E123	10
chr6	47488516	47488653	E085,E109	2
chr6	47489480	47489545	E109	1
chr6	47489731	47490198	E084,E085,E109,E123	4
chr6	47491681	47491731	E084	1
chr6	47491952	47492586	E003,E004,E005,E006,E017,E022,E059,E080,E084,E085,E090,E109,E121,E122,E123,E125,E128	17
chr6	47492905	47492955	E109	1
chr6	47493051	47493992	E084,E085,E092,E094,E109,E122,E123	7
chr6	47494042	47494092	E084	1
chr6	47494311	47494417	E123	1
chr6	47494620	47494758	E123	1
chr6	47495006	47495111	E123	1
chr6	47496344	47496430	E123	1
chr6	47497558	47497919	E004,E005,E021,E034,E059,E091,E122,E123	8
chr6	47498740	47498964	E091	1
chr6	47500235	47500369	E123	1
chr6	47500455	47500505	E084	1
chr6	47500535	47500714	E123	1
chr6	47500798	47500924	E123	1
chr6	47501019	47501393	E092,E123,E125	3
chr6	47501837	47502152	E092,E123	2
chr6	47502574	47502623	E080	1
chr6	47502730	47502810	E123	1
chr6	47503294	47503344	E089	1
chr6	47503402	47503903	E080,E084,E088,E089,E090	5
chr6	47504862	47504937	E120	1
chr6	47508542	47508633	E123	1
chr6	47513097	47513161	E022	1
chr6	47513245	47513295	E022	1
chr6	47517845	47518092	E059	1
chr6	47519493	47519601	E123	1
chr6	47520339	47520521	E123	1
chr6	47521834	47521902	E021	1
chr6	47522179	47522258	E098	1
chr6	47523614	47523664	E051	1
chr6	47524451	47524505	E081	1
chr6	47527045	47527195	E123,E126	2
chr6	47530477	47530588	E021,E097	2
chr6	47532716	47533114	E059	1
chr6	47533831	47533881	E022	1
chr6	47537198	47537277	E034	1
chr6	47539347	47539397	E021	1
chr6	47539400	47539506	E088,E128	2
chr6	47539803	47539887	E088	1
chr6	47544710	47544865	E123	1
chr6	47546950	47547047	E059	1
chr6	47552009	47552053	E080	1
chr6	47552599	47552801	E050,E051,E123	3
chr6	47553180	47553357	E003,E091	2
chr6	47555306	47555477	E017,E056,E057,E120,E128	5
chr6	47555494	47555598	E017,E057,E128	3
chr6	47557427	47557507	E123	1
chr6	47559926	47560503	E003,E004,E006,E022,E032,E050,E051,E086,E088,E089,E090,E092,E097,E123	14
chr6	47560520	47560645	E088	1
chr6	47561838	47562046	E123	1
chr6	47563616	47563825	E005,E084,E085,E086,E088,E091,E092,E094,E109	9
chr6	47568477	47568602	E119	1
chr6	47570367	47570447	E123	1
chr6	47571477	47571528	E090	1
chr6	47571858	47572057	E088,E094,E098,E100,E119,E120,E126	7
chr6	47573155	47573381	E097,E123	2
chr6	47576921	47576992	E089,E126	2
chr6	47579402	47579550	E081	1
chr6	47581944	47582011	E128	1
chr6	47583191	47583337	E092,E116,E123	3
chr6	47586927	47586977	E032	1
chr6	47589615	47589873	E057,E109,E127	3
chr6	47591722	47591804	E082	1
chr6	47592519	47592579	E006	1
chr6	47594707	47594782	E088	1
chr6	47595578	47595728	E123	1
chr6	47597003	47597217	E123	1
chr6	47597310	47597384	E098	1
chr6	47597835	47597975	E123	1
chr6	47598061	47598358	E123	1
chr6	47598468	47598644	E080,E123	2
chr6	47598707	47598822	E123	1
chr6	47598968	47599918	E003,E004,E005,E006,E007,E008,E017,E021,E022,E028,E032,E033,E034,E046,E050,E051,E055,E056,E057,E059,E080,E081,E082,E083,E084,E085,E086,E088,E089,E090,E091,E092,E093,E094,E097,E098,E100,E109,E114,E116,E117,E118,E119,E120,E121,E122,E123,E124,E125,E126,E127,E128	52
chr6	47599978	47600065	E005	1
chr6	47600904	47601023	E055,E056	2
chr6	47601024	47601268	E004,E005,E006,E022,E028,E057,E059,E081,E083,E086,E088,E092,E114,E119,E122	15
chr6	47601580	47601976	E004,E092	2
chr6	47602033	47602200	E004	1
chr6	47602321	47602406	E083,E122	2
chr6	47602839	47602889	E022	1
chr6	47603011	47603061	E022	1
chr6	47606713	47606784	E034,E097	2
chr6	47609778	47609844	E021,E022	2
chr6	47610057	47610199	E004,E084,E086	3
chr6	47611327	47611550	E022,E028,E119	3
chr6	47612335	47612401	E022	1
chr6	47612758	47612798	E086	1
chr6	47614396	47614625	E003,E028	2
chr6	47615501	47615635	E092,E109	2
chr6	47615840	47615954	E109	1
chr6	47617180	47617303	E084	1
chr6	47617340	47617418	E084	1
chr6	47618230	47618544	E123	1
chr6	47618630	47618743	E046,E050,E119	3
chr6	47618879	47619962	E006,E017,E022,E028,E055,E056,E057,E059,E083,E100,E114,E119,E121,E122,E123,E125,E126,E127,E128	19
chr6	47621526	47621771	E028,E116	2
chr6	47621979	47622147	E028,E126,E128	3
chr6	47622593	47622639	E086	1
chr6	47623669	47624492	E003,E004,E005,E006,E007,E008,E021,E022,E028,E046,E050,E051,E055,E056,E057,E086,E091,E093,E094,E100,E109,E114,E117,E119,E120,E121,E122,E123,E124,E125,E126,E127,E128	33
chr6	47624930	47625030	E127	1
chr6	47626766	47627058	E088	1
chr6	47631316	47631486	E003,E021,E022,E082,E090	5
chr6	47631594	47632173	E003,E004,E005,E007,E008,E021,E022,E028,E057,E088,E089,E090	12
chr6	47632748	47633333	E005,E028,E057,E109,E119,E127	6
chr6	47635321	47635405	E005	1
chr6	47636037	47636122	E091,E119	2
chr6	47636327	47636387	E005	1
chr6	47637272	47638404	E003,E004,E005,E006,E007,E008,E021,E022,E028,E057,E059,E081,E082,E083,E084,E085,E086,E088,E091,E092,E114,E119,E120,E121,E125,E126,E127,E128	28
chr6	47638510	47638606	E119	1
chr6	47638712	47638916	E003,E004,E005,E007,E008,E021,E123	7
chr6	47640566	47641006	E028,E057,E119,E127,E128	5
chr6	47641015	47641391	E028,E057,E128	3
chr6	47642533	47642667	E091	1
chr6	47647221	47647339	E081,E086	2
chr6	47647402	47647497	E100	1
chr6	47647828	47648157	E005,E028,E057,E084,E085,E091,E119,E127	8
chr6	47648875	47648955	E057	1
chr6	47648961	47649036	E081	1
chr6	47649349	47649922	E081,E082,E088	3
chr6	47651685	47651929	E004	1
chr6	47653259	47653394	E088,E089	2
chr6	47654255	47654454	E088	1
chr6	47655370	47655420	E021	1
chr6	47658085	47658255	E022,E091,E119,E127	4
chr6	47658564	47658862	E083	1
chr6	47662730	47662838	E100	1
chr6	47665732	47669592	E003,E004,E005,E006,E017,E028,E057,E080,E084,E085,E091,E092,E097,E109,E114,E116,E117,E119,E120,E121,E123,E125,E127,E128	24
chr6	47669658	47669757	E119	1
chr6	47673169	47673381	E028,E119,E127	3
chr6	47677008	47677226	E117	1
chr6	47678074	47678336	E028,E057,E119,E127	4
chr6	47682648	47682763	E050,E123	2
chr6	47683696	47683857	E116	1
chr6	47683952	47684032	E116	1
chr6	47684095	47684253	E116	1
chr6	47686312	47686740	E028,E057,E127	3
chr6	47688749	47688885	E080	1
chr6	47689911	47690369	E028,E050,E051,E057,E059,E084,E086,E116,E125,E127,E128	11
chr6	47690572	47690640	E086	1
chr6	47692003	47692467	E028,E057,E119,E127	4
chr6	47695101	47695518	E006,E081,E086,E120,E125,E126,E128	7
chr6	47695653	47696136	E006,E059	2
chr6	47696498	47697269	E022,E028,E057,E081,E084,E114,E117,E119,E125,E127,E128	11
chr6	47697323	47697438	E028	1
chr6	47699003	47699905	E028,E055,E057,E086,E100,E117,E119,E120,E122,E125,E126,E127,E128	13
chr6	47701734	47702330	E003,E004,E005,E006,E007,E008,E021,E022,E028,E032,E034,E046,E050,E051,E080,E082,E083,E084,E085,E086,E088,E089,E091,E092,E093,E094,E109,E114,E116,E117,E119,E121,E122,E123,E127	35
chr6	47702335	47702465	E004	1
chr6	47702598	47703226	E003,E004,E008,E021,E022	5
chr6	47704024	47704074	E085	1
chr6	47704144	47704293	E057,E125,E127,E128	4
chr6	47704342	47704491	E057	1
chr6	47705207	47705441	E028,E059,E100,E119,E125,E126,E128	7
chr6	47706549	47706614	E080	1
chr6	47709340	47710030	E028,E032,E057,E081,E083,E094,E100,E109,E116,E117,E119,E120,E121,E122,E125,E126,E127,E128	18
chr6	47711409	47711899	E006,E028,E057,E059,E114,E117,E119,E120,E125,E126,E127,E128	12
chr6	47717423	47717880	E059,E081,E082,E119	4
chr6	47718034	47718087	E082	1
chr6	47718174	47718228	E081	1
chr6	47718285	47718339	E081	1
chr6	47720610	47720906	E118,E125,E128	3
chr6	47725007	47725303	E005,E123	2
chr6	47725916	47726117	E089,E090	2
chr6	47727231	47727417	E057,E117,E119,E125,E127,E128	6
chr6	47730112	47730216	E028	1
chr6	47730431	47730538	E059	1
chr6	47737967	47738047	E119	1
chr6	47740869	47741050	E081,E082	2
chr6	47741887	47741959	E081	1
chr6	47745786	47745960	E081,E082	2
chr6	47748376	47748994	E003,E004,E005,E006,E007,E008,E017,E021,E022,E028,E029,E032,E033,E034,E046,E050,E051,E055,E056,E057,E059,E080,E081,E082,E083,E084,E085,E086,E088,E089,E090,E091,E092,E093,E094,E097,E098,E100,E109,E114,E117,E118,E119,E120,E121,E122,E123,E124,E125,E126,E127,E128	52
chr6	47749010	47749102	E122	1
chr6	47753097	47753185	E086,E128	2
chr6	47755527	47756620	E003,E004,E005,E006,E007,E008,E017,E021,E022,E028,E032,E033,E034,E046,E050,E051,E055,E056,E057,E059,E080,E081,E082,E083,E084,E085,E086,E088,E089,E090,E091,E092,E093,E097,E098,E100,E109,E114,E116,E117,E118,E119,E120,E121,E122,E123,E124,E126,E127,E128	50
chr6	47756660	47756878	E057,E119	2
chr6	47756970	47757892	E003,E008,E021,E022,E028,E057,E119,E127	8
chr6	47758013	47758275	E028,E057,E119,E127	4
chr6	47759653	47759707	E098	1
chr6	47759808	47760263	E057	1
chr6	47762454	47762678	E083	1
chr6	47768347	47768423	E046	1
chr6	47768753	47769007	E084	1
chr6	47769942	47770048	E081	1
chr6	47770497	47770667	E081,E089,E090	3
chr6	47770729	47770789	E081	1
chr6	47772511	47772946	E081,E082,E089,E090	4
chr6	47773007	47773061	E081	1
chr6	47774983	47775237	E081	1
chr6	47776444	47776533	E059	1
chr6	47777838	47777932	E086	1
chr6	47778700	47778933	E003,E004,E007,E021,E022	5
chr6	47782605	47782655	E022	1
chr6	47785428	47785508	E059	1
chr6	47785564	47785801	E022,E059	2
chr6	47786055	47786290	E081,E082	2
chr6	47787314	47787386	E126	1
chr6	47790673	47791076	E057	1
chr6	47793202	47793281	E081	1
chr6	47798409	47798579	E082	1
chr6	47800205	47800816	E006,E028,E080,E117,E125,E128	6
chr6	47801549	47801723	E081,E082	2
chr6	47802027	47802275	E081,E082	2
chr6	47803892	47804055	E080,E120,E121,E128	4
chr6	47804507	47804712	E028,E059,E116	3
chr6	47805151	47805278	E057	1
chr6	47809038	47809164	E004	1
chr6	47809272	47809350	E088	1
chr6	47809763	47810003	E004	1
chr6	47812721	47812841	E057	1
chr6	47818322	47818538	E091	1
chr6	47818615	47818731	E091	1
chr6	47819028	47819130	E091	1
chr6	47819493	47819573	E119	1
chr6	47819809	47820132	E057,E082,E088,E090,E119	5
chr6	47820262	47821022	E028,E057,E059,E091,E119,E127	6
chr6	47821598	47821790	E007,E081,E082,E083,E086,E088	6
chr6	47822050	47822107	E081	1
chr6	47822821	47823129	E028,E057,E088,E091,E119,E127	6
chr6	47826915	47827151	E086,E094	2
chr6	47827260	47827366	E086	1
chr6	47828806	47828866	E098	1
chr6	47830242	47831042	E059	1
chr6	47831665	47831844	E091	1
chr6	47833080	47833212	E059	1
chr6	47840775	47840914	E003,E007	2
chr6	47844621	47844706	E022,E086	2
chr6	47846896	47846950	E100	1
chr6	47848298	47848467	E059	1
chr6	47848482	47848628	E004	1
chr6	47848767	47848841	E082	1
chr6	47858199	47858552	E081,E088,E127	3
chr6	47859675	47859738	E081	1
chr6	47859760	47859810	E083	1
chr6	47861800	47861854	E081	1
chr6	47861932	47862016	E080	1
chr6	47863985	47864035	E022	1
chr6	47865066	47865298	E028,E086,E120,E121,E125,E126,E128	7
chr6	47866266	47866439	E006	1
chr6	47871804	47871901	E004	1
chr6	47872296	47872359	E007	1
chr6	47873772	47873855	E090	1
chr6	47873876	47873930	E100	1
chr6	47875830	47876539	E059	1
chr6	47883619	47883669	E007	1
chr6	47883698	47883952	E004,E083	2
chr6	47885645	47885952	E081,E082,E088	3
chr6	47887247	47887799	E006,E059,E088	3
chr6	47887843	47887903	E004	1
chr6	47889223	47889290	E080	1
chr6	47889342	47889528	E080	1
chr6	47889939	47889998	E007	1
chr6	47890091	47890686	E003,E004,E007,E008,E021,E022,E059,E081,E082,E083,E086,E088,E089,E090,E092,E098,E125	17
chr6	47891595	47891671	E021	1
chr6	47893052	47893177	E059	1
chr6	47897467	47897521	E021	1
chr6	47898806	47898856	E021	1
chr6	47899805	47899977	E083,E090,E109	3
chr6	47900342	47900394	E090	1
chr6	47900433	47900634	E080,E109	2
chr6	47901919	47902021	E003,E021,E083,E089	4
chr6	47902075	47902125	E090	1
chr6	47904619	47904859	E080,E083	2
chr6	47909737	47909797	E006	1
chr6	47910206	47910307	E080	1
chr6	47911301	47911450	E082,E088	2
chr6	47919317	47919511	E059	1
chr6	47935646	47935696	E089	1
chr6	47935700	47935903	E028,E055,E057,E089,E119,E125,E126,E128	8
chr6	47941226	47941286	E003	1
chr6	47941680	47941770	E098	1
chr6	47941868	47942272	E088,E089,E090,E118	4
chr6	47942481	47942531	E088	1
chr6	47942700	47942956	E090,E117	2
chr6	47944944	47945121	E057,E080	2
chr6	47945143	47945340	E003,E008,E021,E083	4
chr6	47946886	47946938	E093	1
chr6	47949645	47949728	E120	1
chr6	47954487	47954703	E057,E083	2
chr6	47957121	47957181	E022	1
chr6	47960565	47960984	E059,E081,E082,E083,E120,E121	6
chr6	47961042	47961129	E083	1
chr6	47961208	47961434	E083	1
chr6	47970563	47971095	E059	1
chr6	47971972	47972259	E028,E057,E081,E119,E127	5
chr6	47972775	47972825	E017	1
chr6	47973303	47973359	E081	1
chr6	47980940	47981129	E059	1
chr6	47983860	47983975	E028,E057	2
chr6	47984042	47984391	E005,E057	2
chr6	47986185	47986288	E059	1
chr6	47990264	47990338	E088	1
chr6	47992545	47992597	E055	1
chr6	47993679	47993778	E055,E057	2
chr6	47993894	47994217	E007,E059	2
chr6	47995649	47995760	E116	1
chr6	47995939	47996088	E057,E125	2
chr6	47998629	47998687	E128	1
chr6	47999544	48000476	E003,E004,E006,E017,E028,E029,E050,E055,E056,E057,E059,E080,E083,E088,E089,E090,E117,E118,E119,E120,E121,E122,E124,E125,E126,E127,E128	27
chr6	48003718	48003835	E120	1
chr6	48003854	48004457	E006,E028,E055,E056,E057,E059,E118,E119,E120,E121,E125,E126,E127,E128	14
chr6	48004461	48004578	E059	1
chr6	48005428	48005532	E088,E124	2
chr6	48005750	48005999	E007,E029,E089,E124	4
chr6	48009650	48010055	E080,E118	2
chr6	48011373	48011679	E081	1
chr6	48011968	48012023	E088	1
chr6	48012285	48012335	E082	1
chr6	48014899	48014982	E088	1
chr6	48016310	48016513	E008,E022,E081,E086,E089,E090,E100,E124	8
chr6	48016613	48016958	E059,E089,E120,E121	4
chr6	48025519	48025583	E124	1
chr6	48029096	48029189	E119	1
chr6	48029321	48029705	E017,E028,E055,E056,E057,E059,E117,E119,E120,E121,E125,E126,E127,E128	14
chr6	48031098	48031311	E059	1
chr6	48034922	48034976	E091	1
chr6	48035002	48035074	E118	1
chr6	48035120	48035359	E091,E120	2
chr6	48036066	48036116	E082	1
chr6	48036125	48037505	E003,E004,E006,E007,E008,E021,E022,E050,E055,E056,E057,E059,E080,E081,E082,E083,E086,E088,E089,E090,E091,E092,E118,E119,E121,E125,E126	27
chr6	48037655	48037705	E007	1
chr6	48039666	48039795	E118	1
chr6	48041330	48041518	E021,E022	2
chr6	48041835	48041885	E088	1
chr6	48041887	48041996	E082	1
chr6	48042077	48042520	E004,E006,E022,E056,E081,E082,E088,E089,E125,E126,E128	11
chr6	48042941	48043157	E028,E057,E091	3
chr6	48045049	48045366	E028,E057,E119	3
chr6	48045680	48045811	E057	1
chr6	48045879	48046270	E028,E055,E056,E057,E059,E089,E090,E114,E118,E119,E120,E121,E125,E126,E128	15
chr6	48046504	48046650	E091	1
chr6	48047783	48048627	E007,E017,E055,E057,E059,E088,E089,E090,E092,E117,E118,E119,E122	13
chr6	48051407	48051497	E083	1
chr6	48052032	48052177	E028,E055,E057,E120,E121,E126	6
chr6	48054099	48054173	E055,E080	2
chr6	48054801	48054881	E083	1
chr6	48055255	48055564	E006,E028,E050,E055,E080,E081,E082,E086,E088,E089,E090,E091,E092,E097,E114,E117,E118,E119,E120,E122	20
chr6	48056074	48056128	E127	1
chr6	48056320	48056431	E081	1
chr6	48058195	48058248	E082	1
chr6	48058373	48058665	E081,E082,E088	3
chr6	48060191	48060266	E121	1
chr6	48060499	48061078	E081,E082,E083,E120,E121	5
chr6	48062192	48062242	E050	1
chr6	48066667	48066988	E028,E055,E059,E080,E081,E082,E083,E086,E088,E089,E090,E122,E125,E126,E128	15
chr6	48067006	48067205	E059,E083	2
chr6	48067851	48068539	E028,E059,E080,E083,E086,E088,E122	7
chr6	48068607	48068669	E122	1
chr6	48068995	48069400	E006,E028,E055,E056,E057,E059,E088,E116,E118,E119,E120,E121,E122,E127,E128	15
chr6	48069923	48069999	E055	1
chr6	48070597	48070897	E021,E022,E118	3
chr6	48076990	48077121	E119	1
chr6	48077486	48078514	E004,E006,E007,E008,E028,E055,E057,E059,E088,E091,E118,E119,E120,E121,E122,E125,E127,E128	18
chr6	48078580	48079342	E003,E004,E005,E006,E007,E008,E017,E021,E022,E028,E055,E056,E057,E059,E091,E118,E119,E120,E121,E122,E125,E126,E127,E128	24
chr6	48079391	48079620	E006,E017,E021,E022,E057,E081,E089,E090,E091,E116,E120,E121,E122,E125,E128	15
chr6	48080859	48081248	E004,E005,E006,E080	4
chr6	48081316	48081403	E004	1
chr6	48083560	48083703	E120	1
chr6	48084480	48084585	E055,E056,E120,E121	4
chr6	48085078	48085352	E120,E121	2
chr6	48086818	48086935	E082	1
chr6	48087031	48087089	E088	1
chr6	48089834	48090015	E050	1
chr6	48100386	48100602	E059,E091	2
chr6	48102013	48102471	E028,E055,E080,E081,E082,E120,E121,E125,E128	9
chr6	48102600	48103934	E004,E006,E028,E055,E056,E057,E080,E091,E097,E114,E117,E119,E120,E121,E125,E126,E127,E128	18
chr6	48104582	48104944	E004,E006,E028,E055,E056,E059,E088,E091,E097,E117,E120,E121,E125,E128	14
chr6	48105088	48105337	E028,E117,E119	3
chr6	48107183	48107358	E117,E128	2
chr6	48107698	48107875	E028,E119,E127	3
chr6	48107910	48108330	E055,E056,E057,E119,E127	5
chr6	48109449	48110240	E028,E057,E091,E117,E119,E120	6
chr6	48110604	48110687	E091	1
chr6	48110715	48110975	E059	1
chr6	48111752	48111815	E120	1
chr6	48111840	48112261	E004,E050,E051,E080,E088,E091,E117,E120,E125,E128	10
chr6	48112964	48113084	E050,E080	2
chr6	48113825	48113881	E081	1
chr6	48114398	48114997	E050,E081,E082	3
chr6	48115036	48115150	E050	1
chr6	48118499	48119365	E028,E055,E056,E057,E091,E117,E119,E120,E121,E125,E127,E128	12
chr6	48120389	48120472	E091	1
chr6	48120574	48120863	E004,E008,E091	3
chr6	48121294	48121334	E034	1
chr6	48128010	48128307	E059,E125,E128	3
chr6	48129573	48129623	E093	1
chr6	48133744	48133824	E057	1
chr6	48144358	48145019	E055,E081,E082,E088	4
chr6	48145675	48145825	E055,E056	2
chr6	48146092	48146194	E081	1
chr6	48146528	48146678	E081	1
chr6	48150915	48151304	E117,E120,E121,E125,E128	5
chr6	48151530	48152823	E055,E056,E081,E082,E088,E091,E092,E120,E121	9
chr6	48153392	48153442	E082	1
chr6	48154576	48154804	E003,E008,E021,E022	4
chr6	48154812	48154889	E081	1
chr6	48162056	48162106	E088	1
chr6	48162442	48162666	E081,E082,E086,E088,E097	5
chr6	48163331	48163670	E081,E088	2
chr6	48163671	48163771	E081	1
chr6	48165757	48166054	E081,E082	2
chr6	48166150	48166233	E081,E082	2
chr6	48167330	48167776	E006,E022,E059,E080,E118	5
chr6	48168637	48168955	E081,E120,E121	3
chr6	48169167	48169222	E082	1
chr6	48170231	48170291	E004	1
chr6	48174084	48174163	E007	1
chr6	48174924	48175125	E057,E091	2
chr6	48175982	48176062	E057	1
chr6	48178027	48178077	E022	1
chr6	48179958	48180055	E006	1
chr6	48180159	48180690	E004,E057,E081,E117,E119	5
chr6	48180710	48181183	E028,E057,E084,E119,E127	5
chr6	48181255	48181342	E084,E109,E118	3
chr6	48181888	48181945	E017	1
chr6	48183410	48183464	E127	1
chr6	48183521	48183663	E057	1
chr6	48185154	48185204	E021	1
chr6	48187808	48187941	E007,E117	2
chr6	48188168	48188323	E080	1
chr6	48189548	48189611	E021	1
chr6	48190034	48190074	E086	1
chr6	48190150	48190336	E055,E081,E082,E086	4
chr6	48191927	48191987	E004	1
chr6	48197550	48198054	E028,E057,E117,E119,E125	5
chr6	48199541	48199602	E127	1
chr6	48199659	48199780	E057	1
chr6	48208228	48208278	E022	1
chr6	48209901	48209988	E008	1
chr6	48210047	48210267	E004	1
chr6	48213584	48213628	E080	1
chr6	48215337	48215478	E081,E082	2
chr6	48215923	48216007	E123	1
chr6	48216180	48216334	E057	1
chr6	48216835	48217177	E028,E057,E119,E127	4
chr6	48220942	48221220	E051,E088,E122	3
chr6	48221660	48221760	E080	1
chr6	48224985	48225225	E080	1
chr6	48227399	48227519	E081,E082	2
chr6	48227556	48227683	E081,E082	2
chr6	48227828	48228053	E081,E082	2
chr6	48231973	48232054	E080	1
chr6	48232118	48232193	E080	1
chr6	48239461	48239518	E121	1
chr6	48244249	48244335	E059	1
chr6	48246041	48246288	E004,E127	2
chr6	48246843	48247218	E117	1
chr6	48247285	48247331	E080	1
chr6	48247958	48248377	E081	1
chr6	48249041	48249117	E122	1
chr6	48249177	48249419	E083,E122	2
chr6	48251950	48252050	E004	1
chr6	48256439	48256753	E059	1
chr6	48257362	48257478	E081,E082	2
chr6	48257504	48257896	E080	1
chr6	48258431	48258625	E081,E082	2
chr6	48266397	48266507	E080,E088	2
chr6	48267016	48267091	E086	1
chr6	48268320	48268615	E088	1
chr6	48270215	48270265	E088	1
chr6	48270381	48270449	E088	1
chr6	48271212	48271296	E007	1
chr6	48280659	48280744	E004	1
chr6	48282850	48282922	E006	1
chr6	48283712	48284131	E117	1
chr6	48284892	48285042	E055,E057,E117,E120	4
chr6	48286368	48286755	E017,E028,E055,E056,E119,E120,E121,E122	8
chr6	48287018	48287804	E055,E057,E088,E117,E122	5
chr6	48289047	48289321	E117	1
chr6	48291773	48292176	E057,E122,E127	3
chr6	48292185	48292278	E119	1
chr6	48293461	48293764	E006,E017,E055,E056,E120	5
chr6	48294956	48295026	E118	1
chr6	48297216	48297290	E081,E082	2
chr6	48297632	48297712	E080	1
chr6	48307265	48307362	E055	1
chr6	48310728	48310770	E034	1
chr6	48315223	48315414	E004	1
chr6	48321537	48321641	E082	1
chr6	48326359	48326467	E055	1
chr6	48327118	48327200	E004	1
chr6	48329127	48329192	E097	1
chr6	48336637	48336694	E017,E046,E082	3
chr6	48337711	48337930	E117	1
chr6	48348395	48348585	E081,E082	2
chr6	48354484	48354534	E050	1
chr6	48354998	48355098	E003,E022	2
chr6	48355914	48356104	E114	1
chr6	48357386	48357453	E004	1
chr6	48357558	48357615	E050	1
chr6	48357871	48357933	E127	1
chr6	48363801	48364031	E081	1
chr6	48365728	48366004	E028,E057,E119	3
chr6	48368257	48368321	E090	1
chr6	48368374	48369133	E083,E089,E090	3
chr6	48369304	48369354	E090	1
chr6	48378645	48378785	E117	1
chr6	48380311	48380923	E059,E083,E086,E089,E090	5
chr6	48384516	48384692	E059	1
chr6	48385792	48385846	E081	1
chr6	48387328	48387378	E089	1
chr6	48387600	48387656	E086	1
chr6	48387806	48388050	E050,E051,E116	3
chr6	48391506	48391623	E017,E125,E128	3
chr6	48391811	48391996	E006,E017,E055,E056,E125,E128	6
chr6	48394297	48394800	E006,E017,E028,E051,E055,E056,E057,E059,E119,E120,E121,E122,E125,E127,E128	15
chr6	48394838	48394948	E059	1
chr6	48395120	48395236	E006	1
chr6	48395338	48395474	E006	1
chr6	48395537	48395722	E006,E055	2
chr6	48396212	48396268	E055,E056	2
chr6	48396305	48396365	E055	1
chr6	48396554	48397315	E028,E055,E056,E059,E117,E120,E125	7
chr6	48397457	48397612	E006,E056,E118,E119,E121	5
chr6	48397902	48398578	E006,E017,E028,E050,E055,E056,E057,E059,E080,E086,E088,E092,E114,E117,E118,E119,E120,E121,E122,E125,E126,E127,E128	23
chr6	48398603	48398737	E006,E114	2
chr6	48398973	48399035	E114	1
chr6	48400627	48400694	E056	1
chr6	48416855	48417005	E017,E028,E056,E057,E080,E117,E119,E122	8
chr6	48424567	48424617	E051	1
chr6	48425715	48425765	E082	1
chr6	48425840	48425952	E081	1
chr6	48425956	48426024	E082	1
chr6	48437318	48437940	E059,E097	2
chr6	48438929	48439632	E059	1
chr6	48439966	48440121	E006,E086,E088,E123,E125,E128	6
chr6	48440436	48440741	E006	1
chr6	48441880	48442318	E056,E057,E059,E088	4
chr6	48442357	48443409	E005,E028,E057,E081,E088,E090,E091,E119,E127,E128	10
chr6	48443486	48443579	E057	1
chr6	48443679	48444008	E057	1
chr6	48444051	48444466	E003,E004,E005,E006,E007,E008,E017,E021,E022,E028,E055,E056,E057,E059,E080,E086,E088,E114,E119,E121,E122,E127	22
chr6	48454765	48454864	E004	1
chr6	48473522	48473634	E086	1
chr6	48474361	48474446	E093	1
chr6	48475128	48475196	E082	1
chr6	48475604	48475657	E017	1
chr6	48479088	48479390	E057,E121,E127	3
chr6	48480112	48480186	E081	1
chr6	48480242	48480438	E081,E088	2
chr6	48483527	48483583	E081	1
chr6	48487980	48488086	E080,E082	2
chr6	48488783	48489016	E088,E090	2
chr6	48490372	48490452	E119	1
chr6	48492087	48492229	E080	1
chr6	48498061	48498168	E050	1
chr6	48503213	48503800	E003,E004,E005,E006,E007,E008,E021,E022,E028,E050,E051,E055,E056,E057,E059,E119,E120,E121,E125,E127,E128	21
chr6	48509010	48510357	E005,E055,E056,E091,E098,E117	6
chr6	48518777	48519014	E004	1
chr6	48519069	48519192	E004	1
chr6	48520787	48520916	E084,E085,E109	3
chr6	48527611	48527686	E091	1
chr6	48528181	48528475	E004,E005,E006,E017,E028,E055,E056,E057,E080,E091,E117,E119,E121,E122,E125,E127,E128	17
chr6	48531222	48531605	E005,E059,E091	3
chr6	48531642	48532659	E003,E004,E005,E021,E022,E059,E088,E091	8
chr6	48532664	48532770	E008	1
chr6	48532853	48532920	E022	1
chr6	48533471	48534062	E059	1
chr6	48534544	48535317	E003,E004,E007,E008,E028,E057,E059,E091,E119,E125,E127,E128	12
chr6	48535537	48535612	E022,E091	2
chr6	48535697	48535816	E091,E114	2
chr6	48536616	48536676	E004	1
chr6	48536764	48536861	E004,E007	2
chr6	48540179	48540373	E004	1
chr6	48542211	48542306	E088	1
chr6	48543685	48543787	E059	1
chr6	48546463	48546537	E003	1
chr6	48548569	48548765	E091	1
chr6	48548824	48549236	E091	1
chr6	48549309	48549425	E091	1
chr6	48552513	48552592	E088	1
chr6	48561973	48562105	E122	1
chr6	48562183	48562300	E122	1
chr6	48562522	48562628	E094	1
chr6	48564269	48564472	E081	1
chr6	48564588	48564642	E081	1
chr6	48565379	48565468	E090	1
chr6	48565765	48565976	E081,E082,E094,E097	4
chr6	48569389	48569517	E094	1
chr6	48572585	48572748	E081	1
chr6	48573076	48573471	E081,E082	2
chr6	48574509	48574664	E081,E088,E091	3
chr6	48578642	48578893	E055,E081,E082,E122,E125,E128	6
chr6	48578976	48579560	E017,E055,E057,E081,E082,E086,E094,E117,E120,E122,E125,E128	12
chr6	48580872	48581304	E081,E082,E086,E088,E090	5
chr6	48581439	48581540	E080	1
chr6	48582129	48582342	E091	1
chr6	48582703	48582783	E057	1
chr6	48582819	48583108	E017,E055,E056,E057,E091,E120,E125,E128	8
chr6	48587143	48587213	E091	1
chr6	48587620	48587762	E057,E059,E082,E091,E119	5
chr6	48588426	48588506	E119	1
chr6	48593941	48594449	E057,E119,E127	3
chr6	48596104	48596417	E005,E007,E055,E059,E091,E125,E128	7
chr6	48598151	48598600	E057,E117,E119,E127	4
chr6	48606521	48607062	E028,E055,E117,E125,E128	5
chr6	48609330	48609630	E005,E017,E028,E055,E056,E057,E119,E120,E125,E127,E128	11
chr6	48620375	48620443	E081	1
chr6	48620600	48620724	E081	1
chr6	48623661	48623722	E088	1
chr6	48624311	48624487	E057,E119,E127	3
chr6	48626745	48626953	E091,E119	2
chr6	48632551	48632956	E055,E056,E081,E082,E089,E090,E125,E128	8
chr6	48638314	48638627	E005,E028,E057,E091	4
chr6	48639255	48639642	E005,E057,E117,E119,E122	5
chr6	48643124	48643377	E059,E081,E082	3
chr6	48649801	48649993	E081,E082	2
chr6	48665177	48665316	E059	1
chr6	48665399	48665547	E059	1
chr6	48667832	48668135	E059,E117	2
chr6	48669035	48669187	E004	1
chr6	48669513	48669569	E091	1
chr6	48669783	48669833	E091	1
chr6	48681984	48682038	E081	1
chr6	48682046	48682178	E059	1
chr6	48682569	48682639	E007	1
chr6	48695947	48696129	E081	1
chr6	48701165	48701656	E055,E056,E117,E119,E120	5
chr6	48703056	48703188	E081	1
chr6	48703378	48703432	E081	1
chr6	48703489	48703858	E081,E082	2
chr6	48704163	48704818	E017,E055,E056,E057,E081,E082,E090,E120,E125,E126,E128	11
chr6	48705611	48705661	E017	1
chr6	48711427	48711861	E056,E059,E120,E121,E125,E128	6
chr6	48712299	48712444	E119	1
chr6	48712512	48713005	E017,E028,E055,E056,E057,E117,E119,E120,E125,E127,E128	11
chr6	48714454	48714526	E088	1
chr6	48714562	48715470	E017,E028,E055,E056,E057,E088,E117,E119,E124	9
chr6	48717973	48718063	E057	1
chr6	48718268	48718363	E081,E082	2
chr6	48718828	48719031	E050,E124	2
chr6	48721143	48721223	E119	1
chr6	48722321	48722651	E056,E081,E082,E088	4
chr6	48722718	48722769	E088	1
chr6	48725298	48725745	E028,E055,E056,E057,E117,E119,E120,E121,E125,E127,E128	11
chr6	48731245	48731295	E088	1
chr6	48731405	48732594	E017,E088,E117,E122	4
chr6	48732660	48733873	E003,E004,E005,E006,E007,E008,E017,E021,E022,E028,E050,E051,E055,E056,E057,E059,E080,E081,E082,E083,E085,E086,E088,E089,E090,E091,E092,E094,E097,E109,E114,E117,E119,E120,E121,E122,E123,E125,E126,E127,E128	41
chr6	48733932	48734915	E017,E028,E055,E056,E057,E084,E085,E094,E109,E114,E117,E119,E120,E121,E125,E126,E127,E128	18
chr6	48736674	48736874	E081	1
chr6	48736917	48737355	E081,E082	2
chr6	48737819	48737869	E082	1
chr6	48738300	48738852	E081,E082	2
chr6	48738892	48738953	E081	1
chr6	48740287	48740386	E088	1
chr6	48742046	48742109	E081	1
chr6	48742761	48743203	E017,E055,E084,E117,E120,E121,E125,E128	8
chr6	48743304	48743354	E084	1
chr6	48743375	48743688	E081	1
chr6	48745027	48745421	E028,E057,E059,E119,E127	5
chr6	48746897	48747108	E055,E057,E120,E128	4
chr6	48749960	48750116	E003,E028,E057	3
chr6	48759659	48759764	E088	1
chr6	48760952	48761002	E090	1
chr6	48761466	48761553	E004	1
chr6	48763332	48764004	E081,E082	2
chr6	48764570	48764970	E119	1
chr6	48765539	48765713	E081	1
chr6	48765999	48766236	E081,E082	2
chr6	48767201	48767369	E119	1
chr6	48768841	48768935	E119	1
chr6	48769800	48769882	E119	1
chr6	48771616	48772139	E059	1
chr6	48776864	48777239	E057,E081,E082,E092,E127	5
chr6	48781589	48781824	E017,E055,E056,E088,E089,E090,E100,E120,E126	9
chr6	48782709	48782789	E119	1
chr6	48784886	48785010	E081,E082	2
chr6	48785072	48785185	E081	1
chr6	48785317	48785871	E006,E017,E028,E055,E056,E057,E119,E120,E121,E125,E126,E127,E128	13
chr6	48793168	48795682	E005,E006,E017,E028,E055,E056,E057,E059,E080,E084,E085,E091,E092,E094,E097,E098,E100,E114,E117,E119,E120,E121,E122,E125,E126,E127,E128	27
chr6	48795755	48795900	E117	1
chr6	48796186	48796391	E022,E114,E117,E119	4
chr6	48797114	48797376	E119,E127	2
chr6	48798114	48798194	E120	1
chr6	48802406	48802600	E017,E055,E056,E059,E120,E121,E126,E128	8
chr6	48802664	48802837	E006,E056,E088,E117,E120	5
chr6	48803068	48803123	E050	1
chr6	48803154	48803653	E006,E017,E028,E055,E056,E059,E088,E114,E117,E120,E122	11
chr6	48804534	48804584	E088	1
chr6	48805446	48805827	E057,E127	2
chr6	48806052	48806126	E127	1
chr6	48807001	48807129	E021,E022	2
chr6	48808665	48808719	E127	1
chr6	48810342	48810429	E021	1
chr6	48812080	48812185	E028	1
chr6	48812218	48812949	E028,E057,E059,E121,E127	5
chr6	48819066	48819120	E100	1
chr6	48820333	48820413	E119	1
chr6	48823602	48823702	E125	1
chr6	48823852	48823946	E080	1
chr6	48831965	48832025	E006	1
chr6	48832248	48832364	E121,E128	2
chr6	48834447	48834646	E059	1
chr6	48844481	48844537	E091	1
chr6	48844740	48844849	E017	1
chr6	48844912	48844962	E017	1
chr6	48849288	48849525	E006,E028,E056,E057,E117,E119,E120	7
chr6	48850864	48851000	E006,E122	2
chr6	48855359	48855409	E084	1
chr6	48857036	48857451	E028,E057,E117,E119	4
chr6	48861049	48861151	E119	1
chr6	48865551	48865696	E090	1
chr6	48880297	48880347	E021	1
chr6	48884212	48884486	E114,E117	2
chr6	48884547	48884614	E114	1
chr6	48885020	48885144	E003,E008,E022	3
chr6	48887180	48887614	E003,E007,E008,E021,E022	5
chr6	48887697	48887753	E021	1
chr6	48888444	48888669	E022,E057	2
chr6	48888719	48888957	E059,E119	2
chr6	48893016	48893132	E081	1
chr6	48896725	48896857	E003,E008,E021,E022	4
chr6	48907309	48907576	E081,E082	2
chr6	48908311	48908428	E057	1
chr6	48911966	48912035	E120	1
chr6	48912073	48912153	E051,E081,E120	3
chr6	48914002	48914052	E090	1
chr6	48914585	48914768	E090	1
chr6	48920764	48920829	E082	1
chr6	48920874	48920954	E081	1
chr6	48925521	48925705	E056,E089,E098,E120,E121,E126	6
chr6	48926800	48926863	E090	1
chr6	48926966	48927131	E090	1
chr6	48927174	48927246	E090	1
chr6	48927493	48927713	E117	1
chr6	48929381	48930031	E088,E090,E117,E119	4
chr6	48932275	48932406	E090	1
chr6	48941267	48941380	E088	1
chr6	48945382	48945445	E017	1
chr6	48945764	48945937	E017,E028,E055,E056,E057,E119,E127,E128	8
chr6	48947041	48947091	E114	1
chr6	48951147	48951243	E118	1
chr6	48952481	48953102	E017,E055,E119,E125,E128	5
chr6	48954613	48954693	E028	1
chr6	48962528	48962708	E022	1
chr6	48969195	48969245	E090	1
chr6	48969356	48970089	E055,E056,E057,E059,E081,E082,E088,E089,E090,E117,E120,E125,E126,E128	14
chr6	48970103	48970449	E081,E082,E090	3
chr6	48972543	48972857	E059	1
chr6	48980408	48980500	E005,E088	2
chr6	48987412	48987600	E057	1
chr6	48992920	48994267	E028,E057,E119,E127	4
chr6	48998003	48998587	E006,E028,E057,E119,E120,E125,E127,E128	8
chr6	49006147	49006201	E120	1
chr6	49014803	49015117	E028,E117,E119	3
chr6	49017822	49017876	E127	1
chr6	49018140	49018447	E081,E119	2
chr6	49018487	49018605	E119	1
chr6	49019043	49019210	E081,E082	2
chr6	49019422	49019823	E057,E081	2
chr6	49020126	49020312	E081	1
chr6	49020324	49021206	E028,E057,E081,E082,E119,E125,E127,E128	8
chr6	49021325	49021415	E057	1
chr6	49021578	49022473	E028,E057,E119,E127	4
chr6	49022997	49023124	E090	1
chr6	49039860	49040190	E028,E057	2
chr6	49040667	49040717	E021	1
chr6	49050109	49050189	E119	1
chr6	49050246	49050517	E028,E057,E119	3
chr6	49051784	49051873	E021	1
chr6	49055044	49055213	E090,E122,E128	3
chr6	49061019	49061069	E109	1
chr6	49062188	49062262	E004	1
chr6	49063957	49064064	E093	1
chr6	49065260	49065300	E086	1
chr6	49065368	49065448	E008	1
chr6	49067357	49067430	E098	1
chr6	49076153	49076378	E028,E122	2
chr6	49078607	49078876	E082	1
chr6	49081161	49081281	E004,E081,E082	3
chr6	49081383	49081423	E086	1
chr6	49086125	49086331	E057,E127	2
chr6	49089669	49089925	E057,E119,E127	3
chr6	49090813	49090887	E127	1
chr6	49095035	49095085	E021	1
chr6	49097564	49097624	E004	1
chr6	49102369	49102522	E081,E090	2
chr6	49108926	49109038	E007	1
chr6	49109054	49109104	E021	1
chr6	49109151	49109246	E008	1
chr6	49110020	49110075	E021	1
chr6	49110135	49110689	E003,E008,E021,E022	4
chr6	49116794	49116851	E055,E056	2
chr6	49117411	49117513	E091	1
chr6	49117613	49117728	E005,E091	2
chr6	49118378	49118492	E091	1
chr6	49119295	49119369	E017	1
chr6	49122916	49122975	E007	1
chr6	49123062	49123291	E007	1
chr6	49124853	49124916	E007	1
chr6	49147384	49147543	E081,E082	2
chr6	49147565	49147615	E082	1
chr6	49147807	49147882	E081,E082	2
chr6	49154770	49154814	E097	1
chr6	49168029	49168123	E123	1
chr6	49170653	49171039	E028,E057	2
chr6	49173326	49173381	E080	1
chr6	49177713	49178423	E081,E082	2
chr6	49178620	49178677	E082	1
chr6	49189112	49189192	E123	1
chr6	49198818	49198898	E057	1
chr6	49205989	49206043	E081	1
chr6	49220609	49220886	E028,E057,E119,E127,E128	5
chr6	49223059	49223342	E081	1
chr6	49223556	49223729	E081	1
chr6	49225243	49225580	E004,E022,E081,E082	4
chr6	49226237	49226348	E004	1
chr6	49226404	49226554	E004	1
chr6	49228029	49228083	E120	1
chr6	49232401	49232471	E118	1
chr6	49232493	49232964	E028,E057,E119,E127	4
chr6	49236924	49237130	E028,E056,E057,E119,E120,E121,E127	7
chr6	49239440	49239527	E122	1
chr6	49243724	49243774	E022	1
chr6	49251506	49251567	E080	1
chr6	49257368	49257555	E122	1
chr6	49260663	49260743	E123	1
chr6	49266634	49266716	E127	1
chr6	49266953	49267185	E028,E057,E119,E121,E128	5
chr6	49267299	49267379	E056,E057	2
chr6	49270153	49270224	E080	1
chr6	49270262	49270309	E080	1
chr6	49272611	49272860	E122	1
chr6	49273160	49273429	E122	1
chr6	49273494	49273691	E082,E122,E125,E128	4
chr6	49287277	49287446	E050	1
chr6	49289134	49289588	E086,E088,E125,E128	4
chr6	49290743	49290797	E120	1
chr6	49290963	49291019	E120	1
chr6	49293431	49293537	E122	1
chr6	49293574	49295157	E006,E017,E028,E055,E056,E057,E059,E083,E088,E098,E114,E117,E119,E120,E121,E122,E125,E126,E127,E128	20
chr6	49295259	49295500	E081	1
chr6	49295692	49295742	E007	1
chr6	49295747	49295797	E084	1
chr6	49295852	49296088	E006,E007,E081,E082,E088,E122	6
chr6	49296154	49296911	E088	1
chr6	49296957	49297246	E088	1
chr6	49298756	49298870	E081	1
chr6	49300068	49300148	E123	1
chr6	49300439	49300723	E003,E008,E021,E022,E122	5
chr6	49300788	49300871	E057	1
chr6	49300904	49301530	E017,E028,E055,E056,E057,E081,E082,E119,E125,E127,E128	11
chr6	49301572	49301719	E055,E056,E081,E082,E128	5
chr6	49304148	49304983	E004,E005,E006,E021,E028,E050,E051,E055,E056,E057,E084,E094,E098,E122,E123,E125,E127,E128	18
chr6	49306511	49306728	E008	1
chr6	49306776	49307351	E003,E008,E021,E022	4
chr6	49309490	49310848	E003,E004,E008,E021,E022,E057,E123	7
chr6	49311452	49311692	E081	1
chr6	49312684	49312860	E081,E088	2
chr6	49316394	49316501	E127	1
chr6	49317821	49317922	E057	1
chr6	49317963	49318062	E119	1
chr6	49324272	49324504	E081	1
chr6	49324659	49324766	E081	1
chr6	49325948	49326002	E081	1
chr6	49326056	49326172	E081,E123	2
chr6	49339330	49339464	E090	1
chr6	49340298	49340363	E090	1
chr6	49348464	49348613	E088	1
chr6	49352760	49352926	E056,E088,E090,E120	4
chr6	49353284	49353357	E051	1
chr6	49354471	49354746	E118,E123	2
chr6	49354826	49355001	E118,E123	2
chr6	49368915	49369054	E057,E117,E121	3
chr6	49374092	49374375	E007,E055,E057,E082	4
chr6	49374415	49374564	E021,E028,E057,E082,E120,E128	6
chr6	49376498	49376552	E081	1
chr6	49377701	49378155	E003,E004,E005,E006,E007,E008,E017,E021,E022,E028,E029,E032,E033,E034,E046,E050,E051,E055,E056,E057,E059,E080,E081,E082,E083,E084,E085,E086,E088,E089,E090,E091,E092,E093,E094,E097,E098,E100,E109,E114,E116,E117,E118,E119,E120,E121,E122,E123,E124,E125,E126,E127,E128	53
chr6	49378384	49378512	E059	1
chr6	49391636	49391789	E004,E022,E081,E082,E088,E090,E119,E128	8
chr6	49393389	49393526	E050,E051	2
chr6	49397941	49398249	E006,E017,E028,E055,E056,E057,E119,E120,E125,E126,E128	11
chr6	49398706	49398862	E056,E080,E121,E122	4
chr6	49399748	49399799	E121	1
chr6	49405486	49405578	E051	1
chr6	49407058	49407125	E126	1
chr6	49417076	49417141	E080	1
chr6	49420968	49421127	E022,E050,E109,E114,E120,E126	6
chr6	49423044	49423124	E116	1
chr6	49425609	49425773	E059,E120,E121,E123,E125,E128	6
chr6	49429694	49431746	E003,E004,E005,E006,E007,E008,E017,E021,E022,E028,E029,E032,E033,E034,E046,E050,E051,E055,E056,E057,E059,E080,E081,E082,E083,E084,E085,E086,E088,E089,E090,E091,E092,E093,E094,E097,E098,E100,E109,E114,E116,E117,E118,E119,E120,E121,E122,E123,E124,E125,E126,E127,E128	53
chr6	49432496	49432732	E055,E056	2
chr6	49433262	49433441	E032,E033,E116	3
chr6	49433508	49433588	E123	1
chr6	49435883	49435963	E116	1
chr6	49440765	49440805	E086	1
chr6	49447153	49447716	E006,E084,E085,E086,E094,E109	6
chr6	49452782	49452833	E084	1
chr6	49462525	49462575	E022	1
chr6	49464963	49465429	E081,E082	2
chr6	49468816	49468886	E118	1
chr6	49472216	49472853	E057,E119,E127	3
chr6	49473054	49473319	E123	1
chr6	49474113	49474600	E084,E088,E092,E094,E098,E109,E118	7
chr6	49474611	49474717	E092,E098	2
chr6	49476006	49476259	E005,E091	2
chr6	49476306	49476423	E004,E091	2
chr6	49476987	49477057	E118	1
chr6	49477201	49477402	E059,E118	2
chr6	49481037	49481145	E055,E118	2
chr6	49481212	49481475	E055,E057,E117,E118	4
chr6	49481615	49481730	E118	1
chr6	49482552	49483151	E055,E057,E117,E127	4
chr6	49483858	49484153	E028,E057,E119,E127	4
chr6	49485806	49485850	E080	1
chr6	49489706	49489784	E118	1
chr6	49490608	49491278	E084,E085,E092,E094,E098,E109,E114,E118,E123	9
chr6	49491613	49491725	E084	1
chr6	49491767	49491877	E084,E085,E109	3
chr6	49492330	49492598	E057,E098	2
chr6	49494240	49494325	E118	1
chr6	49496154	49496205	E086,E109	2
chr6	49496373	49496596	E028,E057,E109,E117,E119,E127	6
chr6	49497406	49497460	E100	1
chr6	49498207	49498402	E055,E057,E122,E127	4
chr6	49499688	49500250	E003,E004,E006,E007,E008,E017,E021,E022,E028,E029,E032,E033,E034,E046,E050,E051,E055,E056,E057,E059,E080,E081,E082,E083,E084,E085,E086,E088,E089,E090,E091,E092,E093,E094,E097,E098,E109,E114,E116,E117,E118,E119,E120,E121,E122,E123,E125,E126,E127,E128	50
chr6	49500579	49500737	E123	1
chr6	49503681	49503841	E114	1
chr6	49504454	49504587	E057	1
chr6	49504862	49504929	E088	1
chr6	49505375	49505640	E109	1
chr6	49507003	49507083	E119	1
chr6	49507297	49507362	E050	1
chr6	49508268	49508328	E006	1
chr6	49508340	49508740	E006,E114,E117,E119,E120,E128	6
chr6	49508771	49510112	E004,E006,E017,E028,E029,E050,E051,E055,E056,E057,E080,E084,E085,E088,E091,E092,E097,E098,E100,E109,E114,E117,E118,E119,E120,E121,E122,E123,E125,E126,E127,E128	32
chr6	49510880	49511154	E050,E114,E117,E123,E124,E127	6
chr6	49516424	49516591	E003,E004,E021,E022,E114	5
chr6	49517118	49517192	E007	1
chr6	49517263	49517343	E008	1
chr6	49517637	49519816	E003,E004,E005,E006,E007,E008,E021,E022,E028,E032,E050,E051,E055,E056,E057,E059,E080,E081,E082,E084,E085,E086,E088,E089,E090,E091,E092,E093,E097,E098,E100,E109,E114,E116,E118,E119,E122,E125,E126,E127,E128	41
chr6	49520224	49520661	E005,E007,E028,E055,E056,E057,E117,E119,E127,E128	10
chr6	49520932	49521618	E005,E006,E028,E055,E056,E057,E091,E094,E098,E109,E114,E117,E119,E120,E125,E126,E127,E128	18
chr6	49521828	49522089	E091,E119	2
chr6	49523816	49524716	E003,E004,E005,E006,E007,E008,E022,E028,E050,E051,E055,E056,E057,E080,E084,E085,E086,E088,E091,E092,E094,E097,E098,E100,E109,E114,E116,E117,E118,E119,E120,E121,E122,E123,E124,E125,E126,E127,E128	39
chr6	49525066	49525435	E004,E021,E022,E094	4
chr6	49525932	49526263	E117,E118	2
chr6	49528130	49528251	E117	1
chr6	49530780	49530855	E022	1
chr6	49530985	49531555	E007,E050,E120,E123	4
chr6	49533093	49533316	E122	1
chr6	49533382	49534348	E005,E028,E050,E057,E080,E083,E086,E114,E117,E118,E122,E125,E128	13
chr6	49534397	49534475	E122	1
chr6	49534618	49534678	E122	1
chr6	49535236	49535333	E094	1
chr6	49537032	49537092	E122	1
chr6	49537613	49537842	E094,E122,E123	3
chr6	49538010	49538113	E092,E122	2
chr6	49538146	49538857	E006,E050,E051,E055,E056,E057,E088,E092,E094,E109,E114,E117,E120,E121,E122,E123,E128	17
chr6	49542067	49542117	E022	1
chr6	49544343	49544688	E006,E028,E057,E114,E119,E121,E126,E127,E128	9
chr6	49548079	49548259	E123	1
chr6	49550169	49550600	E028,E057,E123,E125,E127,E128	6
chr6	49551833	49552222	E123	1
chr6	49553749	49553901	E004	1
chr6	49562040	49562152	E123	1
chr6	49562375	49562486	E123	1
chr6	49563125	49563474	E123	1
chr6	49564033	49564087	E098	1
chr6	49564333	49564413	E123	1
chr6	49566656	49566864	E021,E022,E123	3
chr6	49573452	49573538	E088	1
chr6	49574425	49575203	E003,E004,E006,E007,E008,E017,E021,E022,E028,E029,E032,E033,E034,E046,E050,E051,E055,E056,E057,E059,E080,E081,E082,E083,E084,E085,E086,E088,E089,E090,E091,E092,E093,E094,E097,E098,E100,E109,E114,E116,E117,E118,E119,E120,E121,E122,E123,E124,E125,E126,E127,E128	52
chr6	49575236	49575598	E003,E004,E008,E021,E022,E028,E057,E117,E127	9
chr6	49576123	49576272	E003,E004,E021,E022	4
chr6	49578094	49578174	E123	1
chr6	49583776	49583856	E123	1
chr6	49584135	49584320	E123	1
chr6	49584646	49584761	E123	1
chr6	49584869	49585014	E123	1
chr6	49585961	49586144	E114,E123	2
chr6	49587983	49588070	E123	1
chr6	49589750	49589973	E098,E123	2
chr6	49590125	49590294	E123	1
chr6	49590836	49591167	E003,E006,E007,E008,E017,E021,E022,E028,E050,E051,E055,E056,E057,E059,E080,E081,E082,E085,E086,E088,E089,E090,E091,E092,E094,E097,E098,E109,E114,E117,E119,E120,E121,E122,E126,E128	36
chr6	49591251	49591509	E005,E008,E050,E051,E059,E114,E117	7
chr6	49592847	49593125	E028,E057	2
chr6	49594523	49594573	E082	1
chr6	49595095	49595242	E123	1
chr6	49595504	49595554	E114	1
chr6	49597803	49598052	E123	1
chr6	49598965	49599112	E123	1
chr6	49599396	49599528	E123	1
chr6	49599839	49600156	E123	1
chr6	49600415	49601065	E123	1
chr6	49601235	49601603	E123	1
chr6	49601677	49601808	E123	1
chr6	49601862	49603035	E117,E123	2
chr6	49603433	49603527	E123	1
chr6	49603625	49605815	E059,E117,E123	3
chr6	49606057	49606305	E092,E123	2
chr6	49606327	49606780	E123	1
chr6	49606825	49607374	E123	1
chr6	49607412	49607572	E123	1
chr6	49608589	49608741	E123	1
chr6	49609118	49609347	E123	1
chr6	49611624	49611704	E123	1
chr6	49612697	49612777	E123	1
chr6	49612858	49613076	E123	1
chr6	49613178	49613271	E123	1
chr6	49613387	49615247	E050,E051,E123	3
chr6	49615309	49615597	E123	1
chr6	49615764	49615904	E123	1
chr6	49615967	49616424	E123	1
chr6	49617686	49618117	E123	1
chr6	49618304	49618399	E123	1
chr6	49618609	49619280	E123	1
chr6	49620866	49621005	E123	1
chr6	49621289	49621432	E123	1
chr6	49624527	49624608	E118	1
chr6	49625347	49625413	E127	1
chr6	49626084	49626164	E123	1
chr6	49626273	49626392	E123	1
chr6	49627324	49627442	E088	1
chr6	49628038	49628121	E123	1
chr6	49628217	49628267	E093	1
chr6	49629661	49631294	E006,E081,E082,E083,E088,E091,E092,E117,E123	9
chr6	49631308	49631404	E123	1
chr6	49632154	49632234	E123	1
chr6	49632422	49632502	E123	1
chr6	49632718	49633521	E123	1
chr6	49633868	49634053	E123	1
chr6	49634332	49634434	E123	1
chr6	49634481	49635187	E004,E022,E050,E051,E091,E117,E123	7
chr6	49635210	49635351	E050	1
chr6	49635422	49636447	E004,E005,E088,E092,E094,E098,E117,E120,E123	9
chr6	49636538	49636641	E117	1
chr6	49637689	49637846	E004	1
chr6	49641722	49641817	E091	1
chr6	49642409	49642618	E004,E122	2
chr6	49642846	49643571	E088	1
chr6	49643641	49643946	E088	1
chr6	49644292	49645375	E004,E005,E006,E017,E028,E057,E088,E091,E094,E117,E119,E120,E122,E127,E128	15
chr6	49645686	49645843	E123	1
chr6	49646382	49646491	E123	1
chr6	49655750	49655835	E022	1
chr6	49657859	49657963	E082	1
chr6	49660405	49660479	E091	1
chr6	49661307	49661519	E123	1
chr6	49666074	49666793	E050,E123	2
chr6	49668329	49668394	E022	1
chr6	49675468	49675543	E084	1
chr6	49676267	49676319	E022	1
chr6	49680306	49680396	E098	1
chr6	49680929	49680983	E098	1
chr6	49681176	49681409	E003,E022,E050,E051,E080,E081,E082,E084,E085,E088,E091,E092	12
chr6	49681526	49681576	E007	1
chr6	49681651	49681705	E081	1
chr6	49682106	49682160	E081	1
chr6	49684801	49684851	E109	1
chr6	49687491	49687924	E004,E022,E123	3
chr6	49688686	49688869	E123	1
chr6	49689079	49689316	E123	1
chr6	49690256	49690404	E088	1
chr6	49695290	49695375	E088,E089,E090	3
chr6	49695574	49695688	E123	1
chr6	49697175	49697350	E123	1
chr6	49697991	49698343	E050,E123	2
chr6	49699075	49699155	E123	1
chr6	49699608	49700102	E123	1
chr6	49700401	49701089	E123	1
chr6	49701194	49702358	E057,E088,E117,E123	4
chr6	49702961	49703144	E123	1
chr6	49703186	49704500	E004,E050,E080,E117,E123	5
chr6	49704544	49704735	E123	1
chr6	49705048	49705411	E123	1
chr6	49705903	49706290	E123	1
chr6	49710704	49710859	E123	1
chr6	49710925	49711519	E050,E117,E123	3
chr6	49711580	49711660	E123	1
chr6	49712069	49712335	E117,E123	2
chr6	49713858	49713967	E123	1
chr6	49714303	49714401	E123	1
chr6	49714531	49714611	E123	1
chr6	49714708	49714879	E084,E123	2
chr6	49715012	49715121	E123	1
chr6	49715772	49715822	E092	1
chr6	49715920	49716022	E123	1
chr6	49723790	49723978	E123	1
chr6	49730914	49731120	E123	1
chr6	49731420	49733167	E084,E118,E123	3
chr6	49734423	49734942	E084,E085,E086,E118	4
chr6	49735186	49735435	E123	1
chr6	49735786	49735964	E084,E085	2
chr6	49736005	49736072	E085	1
chr6	49736297	49736525	E084	1
chr6	49736601	49736911	E084	1
chr6	49736967	49737094	E084,E085	2
chr6	49737564	49737735	E050,E051,E123	3
chr6	49737789	49737887	E085	1
chr6	49739415	49739559	E123	1
chr6	49739663	49740721	E004,E005,E084,E085,E117,E123	6
chr6	49742490	49742572	E051	1
chr6	49743713	49743766	E088	1
chr6	49744027	49744566	E050,E051,E123	3
chr6	49744977	49745070	E050	1
chr6	49748249	49748496	E123	1
chr6	49748913	49749268	E123	1
chr6	49749320	49750927	E050,E123	2
chr6	49751013	49751148	E123	1
chr6	49751486	49751616	E123	1
chr6	49751946	49752251	E098,E123	2
chr6	49753526	49753606	E123	1
chr6	49753751	49753840	E123	1
chr6	49754836	49754916	E123	1
chr6	49754929	49755330	E003,E004,E008,E021,E022,E091,E114	7
chr6	49755577	49755627	E021	1
chr6	49758210	49758293	E050	1
chr6	49764699	49764771	E003,E022,E091	3
chr6	49764858	49764908	E021	1
chr6	49764952	49765071	E003,E008,E021,E022	4
chr6	49768970	49769030	E003	1
chr6	49770148	49770198	E021	1
chr6	49773684	49773734	E022	1
chr6	49783060	49783111	E084	1
chr6	49791439	49791489	E082	1
chr6	49794227	49794310	E123	1
chr6	49794353	49795160	E006,E050,E051,E084,E085,E091,E109,E116,E123	9
chr6	49798250	49798341	E123	1
chr6	49801201	49801408	E081,E082	2
chr6	49802087	49802254	E091,E114,E117	3
chr6	49802850	49803253	E123	1
chr6	49806441	49806521	E123	1
chr6	49806566	49806707	E123	1
chr6	49806722	49806776	E034	1
chr6	49807067	49807174	E123	1
chr6	49807644	49808175	E123	1
chr6	49809192	49809360	E080,E123	2
chr6	49812033	49812127	E123	1
chr6	49813200	49813261	E082,E090	2
chr6	49813303	49813366	E081	1
chr6	49815497	49815670	E007	1
chr6	49816677	49817736	E003,E004,E006,E007,E008,E017,E021,E022,E028,E032,E033,E034,E050,E051,E055,E056,E057,E059,E080,E081,E082,E083,E084,E085,E086,E088,E089,E090,E091,E092,E093,E094,E097,E098,E109,E114,E116,E117,E118,E119,E120,E121,E122,E123,E124,E125,E126,E127,E128	49
chr6	49819358	49819624	E091	1
chr6	49820741	49821017	E123	1
chr6	49822960	49823257	E050,E051,E094	3
chr6	49826927	49827021	E021	1
chr6	49828059	49828117	E091	1
chr6	49833965	49834045	E123	1
chr6	49834147	49834851	E004,E080,E117,E123	4
chr6	49835578	49835668	E004	1
chr6	49835763	49835853	E083	1
chr6	49836426	49836545	E084	1
chr6	49856178	49857199	E004,E005,E050,E051,E084,E085,E091,E109,E123	9
chr6	49858616	49859263	E003,E004,E008,E021,E022,E084,E091	7
chr6	49859357	49859434	E004	1
chr6	49859519	49859579	E004	1
chr6	49859880	49860447	E003,E004,E008,E021,E022,E029,E083,E084,E085,E089,E117,E121,E127	13
chr6	49863755	49863918	E123	1
chr6	49865303	49865401	E082,E093	2
chr6	49867023	49867198	E021,E123	2
chr6	49867222	49867282	E004	1
chr6	49867284	49867364	E123	1
chr6	49869771	49870015	E084,E123	2
chr6	49870103	49870187	E084	1
chr6	49870225	49870289	E084	1
chr6	49870338	49870395	E084	1
chr6	49870445	49871006	E084,E085,E123	3
chr6	49872437	49872754	E084,E085	2
chr6	49872895	49873005	E084	1
chr6	49873017	49873273	E084,E085	2
chr6	49873297	49873441	E081	1
chr6	49874260	49874654	E057,E081,E082,E083,E088,E089,E090,E093,E100,E117,E119,E120,E121	13
chr6	49874673	49874724	E089	1
chr6	49874790	49874873	E081	1
chr6	49877289	49877806	E081,E082,E083,E089,E090	5
chr6	49879027	49879343	E003,E008,E021,E022	4
chr6	49879346	49879396	E021	1
chr6	49879910	49880194	E003,E021,E022	3
chr6	49880227	49880277	E021	1
chr6	49881342	49881685	E003,E008,E021,E022,E081,E083,E084,E085,E089,E090,E100,E121	12
chr6	49881785	49883188	E004,E005,E007,E021,E022,E057,E080,E081,E082,E083,E088,E089,E090,E100	14
chr6	49883353	49883407	E081	1
chr6	49886472	49886873	E003,E004,E007,E008,E021,E022	6
chr6	49886943	49887303	E004,E081,E082	3
chr6	49890355	49890435	E119	1
chr6	49891632	49891881	E003,E004,E005,E008,E021,E022,E080,E082,E083,E088,E089,E117,E121,E123	14
chr6	49893708	49894072	E080,E100,E117	3
chr6	49894698	49894756	E088	1
chr6	49896503	49896594	E081	1
chr6	49896824	49896877	E080	1
chr6	49897199	49897249	E022	1
chr6	49902563	49902828	E081,E123	2
chr6	49904439	49904798	E084,E123	2
chr6	49905200	49905288	E123	1
chr6	49905537	49905715	E123	1
chr6	49907175	49908334	E003,E004,E022,E083,E084,E085,E086,E091,E098,E109,E123	11
chr6	49909439	49909558	E123	1
chr6	49911382	49911432	E084	1
chr6	49916626	49917638	E091,E123	2
chr6	49917685	49918819	E003,E091,E123	3
chr6	49918913	49918993	E123	1
chr6	49919467	49919586	E123	1
chr6	49920334	49920414	E123	1
chr6	49921938	49922025	E005	1
chr6	49925334	49925384	E089	1
chr6	49934114	49934487	E003,E008,E021,E022,E051	5
chr6	49934590	49934654	E003	1
chr6	49936436	49936515	E088	1
chr6	49937414	49937583	E081,E119,E127	3
chr6	49946030	49946085	E080	1
chr6	49946206	49946788	E050,E080,E083,E084,E085,E090,E093,E117	8
chr6	49947405	49947657	E003,E116,E120	3
chr6	49947757	49947878	E081	1
chr6	49948432	49948489	E084	1
chr6	49948574	49948982	E005,E006,E057,E080,E081,E082,E116,E119,E120,E123,E126,E127	12
chr6	49950151	49950410	E005	1
chr6	49954465	49954622	E094	1
chr6	49955725	49955789	E022	1
chr6	49956794	49956858	E004	1
chr6	49958659	49958731	E003,E021,E022	3
chr6	49962200	49962506	E081	1
chr6	49963052	49963267	E084,E085,E118	3
chr6	49970997	49971136	E081	1
chr6	49973669	49973879	E117	1
chr6	49974399	49974504	E117	1
chr6	49975464	49976021	E017,E028,E057,E117,E119,E120,E121,E125,E126,E127,E128	11
chr6	49976130	49976271	E117	1
chr6	49979149	49979372	E081	1
chr6	49992797	49993525	E057,E089,E100,E117,E119,E127	6
chr6	49998186	49998236	E032	1
chr6	49998438	49999081	E003,E004,E005,E007,E008,E021,E022,E028,E050,E051,E057,E080,E083,E084,E086,E091,E114,E117,E118,E123	20
chr6	50003659	50003745	E082	1
chr6	50003836	50003886	E082	1
chr6	50010191	50010353	E084,E088,E117	3
chr6	50010838	50010991	E084,E117	2
chr6	50014923	50014975	E083	1
chr6	50022678	50022958	E080	1
chr6	50023018	50023185	E080	1
chr6	50023266	50023337	E080	1
chr6	50026911	50027021	E120,E121	2
chr6	50028896	50028957	E021	1
chr6	50029902	50030059	E003,E004,E007,E021,E080,E109,E123,E127	8
chr6	50037989	50038102	E081,E082	2
chr6	50038977	50039102	E091,E117	2
chr6	50039804	50039935	E004	1
chr6	50046807	50046906	E056,E126	2
chr6	50049301	50049432	E120	1
chr6	50051262	50051667	E081	1
chr6	50053041	50053109	E080	1
chr6	50054641	50055584	E003,E017,E055,E056,E057,E059,E083,E089,E090,E091,E119,E120,E121,E125,E126,E127,E128	17
chr6	50055772	50055832	E005	1
chr6	50056522	50056572	E083	1
chr6	50057258	50057308	E084	1
chr6	50057683	50057749	E084	1
chr6	50057763	50057957	E084,E085	2
chr6	50059438	50059823	E017,E028,E055,E056,E057,E114,E118,E119,E120,E127	10
chr6	50060729	50062130	E005,E081,E082,E084,E085,E088,E114,E118,E119,E121	10
chr6	50063011	50063298	E081,E088	2
chr6	50063392	50063668	E088	1
chr6	50063728	50063794	E088	1
chr6	50063856	50064598	E081,E082,E088,E123	4
chr6	50064773	50064869	E005,E088	2
chr6	50064879	50064959	E119	1
chr6	50065734	50065989	E081,E088	2
chr6	50066055	50066657	E004,E081,E082,E088	4
chr6	50066981	50067031	E088	1
chr6	50067426	50067803	E004,E021	2
chr6	50069624	50069750	E004	1
chr6	50070491	50070653	E120,E121	2
chr6	50076224	50076316	E080	1
chr6	50078325	50078395	E118	1
chr6	50078449	50078499	E084	1
chr6	50078592	50078643	E084	1
chr6	50078684	50078781	E084	1
chr6	50078831	50078904	E084	1
chr6	50080882	50081221	E005,E007,E021	3
chr6	50081232	50081481	E088,E100,E120,E121	4
chr6	50081685	50081826	E080,E088	2
chr6	50084620	50084825	E003,E022,E120	3
chr6	50084843	50085121	E003,E008	2
chr6	50088097	50088484	E005,E028,E057,E119,E120,E127	6
chr6	50088873	50088923	E092	1
chr6	50089410	50089480	E118	1
chr6	50090985	50091104	E088	1
chr6	50092410	50092464	E120	1
chr6	50094669	50094993	E088,E120,E121,E126	4
chr6	50096248	50096411	E003,E007,E056,E059,E080,E081,E082,E088,E089,E090,E092,E109,E119,E120,E121,E126	16
chr6	50099353	50099403	E007	1
chr6	50100898	50101183	E007,E084	2
chr6	50101276	50101349	E084	1
chr6	50102788	50102944	E059	1
chr6	50103784	50103947	E084,E085	2
chr6	50104059	50104109	E085	1
chr6	50108923	50109101	E057,E123,E127	3
chr6	50109106	50109156	E093	1
chr6	50110624	50111199	E056,E057,E059,E120,E121	5
chr6	50112835	50113004	E017,E021,E022,E059,E080,E089,E121,E123,E127	9
chr6	50113568	50113699	E059,E120	2
chr6	50114654	50115006	E057,E127	2
chr6	50115082	50115380	E055,E057,E059,E080,E120,E121,E127	7
chr6	50115400	50115454	E120	1
chr6	50127127	50127223	E088	1
chr6	50139840	50140008	E080	1
chr6	50143474	50143544	E118	1
chr6	50143834	50143914	E123	1
chr6	50145503	50145803	E059	1
chr6	50148371	50148782	E059,E119	2
chr6	50151319	50151430	E080	1
chr6	50151502	50151662	E080	1
chr6	50151707	50151921	E080	1
chr6	50152009	50152169	E080	1
chr6	50152840	50153098	E003,E004,E007,E008,E021,E022,E080,E083,E088,E091	10
chr6	50155052	50155107	E021	1
chr6	50155122	50155172	E022	1
chr6	50155383	50155764	E007,E080,E081	3
chr6	50160581	50160772	E003,E004,E008,E021,E022,E083	6
chr6	50163183	50163264	E080	1
chr6	50164267	50164330	E004	1
chr6	50166053	50166257	E003,E004,E007,E008,E021,E022	6
chr6	50168977	50169051	E088	1
chr6	50169198	50169261	E088	1
chr6	50169302	50169352	E088	1
chr6	50170612	50170720	E088	1
chr6	50171024	50171092	E003	1
chr6	50179825	50179953	E088	1
chr6	50179992	50180184	E088,E123	2
chr6	50180237	50180312	E088	1
chr6	50180425	50180528	E088	1
chr6	50180705	50180755	E088	1
chr6	50180925	50181611	E081,E082,E088	3
chr6	50184418	50184545	E003,E021	2
chr6	50184588	50184638	E021	1
chr6	50184759	50184819	E004	1
chr6	50185671	50185721	E022	1
chr6	50188773	50188881	E119	1
chr6	50196677	50196749	E022	1
chr6	50203855	50204249	E028,E057	2
chr6	50212559	50212704	E088	1
chr6	50217255	50217584	E004,E017,E057,E083,E088,E091,E092,E119,E120,E121,E125	11
chr6	50225168	50225297	E003,E008,E021,E022	4
chr6	50226992	50227068	E004,E017,E021,E022,E029,E046,E050,E093,E094,E100	10
chr6	50228065	50228190	E118	1
chr6	50230440	50230560	E004	1
chr6	50232797	50233027	E003,E004,E007,E008,E021,E022,E059,E080,E081,E082,E083,E088,E089,E090,E114,E119,E126	17
chr6	50235361	50235647	E059,E083,E086	3
chr6	50236754	50237256	E083	1
chr6	50237855	50238203	E080,E083,E088,E092,E127	5
chr6	50238275	50238487	E004,E080,E083,E092	4
chr6	50239057	50239433	E028,E057,E059,E119,E127	5
chr6	50240286	50240679	E004,E005,E028,E055,E056,E057,E059,E119,E127	9
chr6	50245009	50245500	E080,E088	2
chr6	50245655	50245815	E080,E116	2
chr6	50245911	50245976	E080	1
chr6	50246371	50246753	E059,E080,E083,E088,E116	5
chr6	50253628	50253799	E116	1
chr6	50253997	50254077	E080	1
chr6	50254272	50254327	E080	1
chr6	50256725	50256855	E059,E127	2
chr6	50260491	50260537	E086	1
chr6	50273444	50273747	E004,E028,E057,E059,E114,E119,E126,E127	8
chr6	50273904	50274020	E007	1
chr6	50277275	50277325	E021	1
chr6	50283130	50283191	E007	1
chr6	50289572	50289626	E098	1
chr6	50296510	50296659	E081	1
chr6	50298397	50298517	E088	1
chr6	50301315	50301901	E028,E057,E119	3
chr6	50309824	50309913	E021	1
chr6	50310795	50310845	E051	1
chr6	50321389	50321586	E003,E004,E021,E022,E028,E059,E126	7
chr6	50328131	50328252	E126	1
chr6	50329260	50330094	E007,E022,E028,E055,E056,E057,E119,E126,E127	9
chr6	50330344	50330852	E028,E057,E059,E119,E126,E127	6
chr6	50330955	50331166	E089,E090,E126	3
chr6	50337311	50337521	E090	1
chr6	50337607	50338080	E084,E088,E089,E090,E092	5
chr6	50338192	50338330	E089	1
chr6	50339344	50339461	E089	1
chr6	50344977	50345082	E081	1
chr6	50345439	50345489	E051	1
chr6	50348099	50348800	E059,E081,E082,E088,E091	5
chr6	50348822	50349148	E003,E007,E008,E021,E022,E080,E088,E092	8
chr6	50354179	50354237	E093	1
chr6	50358056	50358775	E059,E089,E090	3
chr6	50361305	50361371	E080,E082	2
chr6	50363091	50363157	E080	1
chr6	50363388	50363452	E089	1
chr6	50365155	50365235	E059	1
chr6	50372953	50373467	E004,E059	2
chr6	50373604	50373773	E004	1
chr6	50378419	50378788	E003,E007,E008,E022,E059	5
chr6	50386212	50386279	E004	1
chr6	50388912	50389061	E123	1
chr6	50389141	50389217	E091	1
chr6	50389305	50389371	E091	1
chr6	50393654	50393734	E098	1
chr6	50394214	50394272	E080	1
chr6	50394734	50394902	E081	1
chr6	50397598	50397657	E091	1
chr6	50405621	50405945	E081,E082	2
chr6	50407927	50408130	E081,E082	2
chr6	50408233	50408321	E081,E082	2
chr6	50410483	50410691	E086	1
chr6	50411656	50411706	E021	1
chr6	50412763	50412820	E081	1
chr6	50414334	50414384	E021	1
chr6	50414449	50414598	E008,E022	2
chr6	50416035	50416115	E080	1
chr6	50417528	50417583	E083	1
chr6	50417792	50417918	E080,E083	2
chr6	50418614	50418693	E081	1
chr6	50419534	50420247	E021,E059,E081,E082	4
chr6	50420290	50420579	E059	1
chr6	50429564	50429621	E081	1
chr6	50431397	50431529	E080,E081	2
chr6	50431683	50432493	E081,E082	2
chr6	50435822	50435959	E081	1
chr6	50436498	50436588	E081,E082	2
chr6	50436632	50436686	E081	1
chr6	50436737	50436791	E081	1
chr6	50438910	50439024	E003,E021,E022	3
chr6	50458186	50458470	E057,E091	2
chr6	50458863	50458913	E007	1
chr6	50474254	50474653	E081,E082	2
chr6	50478183	50478326	E004,E022,E091	3
chr6	50479362	50479511	E081	1
chr6	50482943	50483003	E003	1
chr6	50484231	50484285	E126	1
chr6	50484799	50484908	E088,E090,E126	3
chr6	50487850	50488985	E004,E005,E007,E021,E022,E059,E081,E084,E088,E089,E090,E092	12
chr6	50489038	50489293	E059	1
chr6	50491922	50492018	E081	1
chr6	50492127	50492415	E081,E082	2
chr6	50492460	50492558	E081	1
chr6	50493298	50493532	E081,E082	2
chr6	50495683	50495985	E081,E082	2
chr6	50496821	50496905	E059	1
chr6	50507248	50507452	E005,E021,E059,E091,E119	5
chr6	50510240	50510649	E004,E088	2
chr6	50510839	50511135	E059,E123	2
chr6	50511290	50511476	E004,E086	2
chr6	50511534	50511744	E004,E081,E082,E086,E088	5
chr6	50512338	50512408	E082	1
chr6	50512456	50512707	E081,E082	2
chr6	50516390	50516444	E089	1
chr6	50516501	50516579	E090	1
chr6	50516828	50517099	E007,E081,E089,E120	4
chr6	50517329	50517457	E089,E090	2
chr6	50517498	50517567	E089	1
chr6	50523069	50523154	E091	1
chr6	50525671	50525738	E114	1
chr6	50526176	50526335	E081,E082	2
chr6	50526372	50526528	E003,E021,E022	3
chr6	50526655	50526705	E021	1
chr6	50529607	50529736	E081	1
chr6	50533865	50533947	E003,E022	2
chr6	50537475	50537605	E059	1
chr6	50541696	50541809	E088	1
chr6	50542283	50542383	E005	1
chr6	50553126	50554391	E003,E088	2
chr6	50555212	50555364	E081	1
chr6	50557471	50557661	E004,E005	2
chr6	50557722	50557817	E005	1
chr6	50558921	50559414	E003,E004,E005,E021,E022,E080,E083,E091	8
chr6	50569895	50570460	E003,E004,E005,E007,E008,E021,E032,E033,E055,E056,E059,E080,E081,E082,E085,E086,E088,E089,E090,E091,E092,E097,E109,E118,E119,E120,E121,E123,E127	29
chr6	50571069	50571109	E086	1
chr6	50574339	50574451	E081	1
chr6	50576325	50576392	E091	1
chr6	50576533	50576798	E021,E081	2
chr6	50578378	50578498	E059,E114	2
chr6	50605123	50605291	E003,E004	2
chr6	50610271	50610321	E007	1
chr6	50611145	50611225	E116	1
chr6	50621111	50621211	E003,E007	2
chr6	50622056	50622148	E059	1
chr6	50623305	50623356	E080	1
chr6	50623642	50623862	E003,E021,E050,E051,E059,E080,E081,E082,E083,E089,E091,E117,E121,E122,E123,E127	16
chr6	50624846	50624959	E080	1
chr6	50625367	50625613	E080,E126	2
chr6	50628670	50629012	E005,E091,E122	3
chr6	50629159	50629642	E122	1
chr6	50629681	50629866	E122	1
chr6	50632572	50632840	E081,E082	2
chr6	50641658	50641711	E022,E032,E034	3
chr6	50651226	50651485	E021,E022	2
chr6	50659502	50660222	E057,E081,E082	3
chr6	50667062	50667112	E082	1
chr6	50667141	50667295	E003,E004,E007,E008,E021,E022,E080,E088,E090	9
chr6	50667354	50667528	E003,E004,E021,E022	4
chr6	50674088	50674168	E008	1
chr6	50674282	50674790	E003,E004,E007,E008,E021,E022,E118	7
chr6	50674840	50675192	E003,E008,E021,E022	4
chr6	50675295	50675920	E003,E004,E007,E008,E021,E022,E081,E082,E088,E089,E100,E126	12
chr6	50676582	50676662	E008	1
chr6	50676840	50677102	E003,E007,E008,E021,E022	5
chr6	50677213	50677427	E003,E008,E021	3
chr6	50678426	50678491	E003	1
chr6	50678570	50678628	E007	1
chr6	50678692	50678772	E008	1
chr6	50678868	50679101	E003,E007,E008,E021	4
chr6	50679673	50679755	E021	1
chr6	50680079	50680609	E007	1
chr6	50680795	50680934	E007	1
chr6	50681408	50681479	E007	1
chr6	50681527	50681614	E007	1
chr6	50681694	50681785	E007	1
chr6	50681908	50683947	E003,E004,E005,E007,E008,E021,E022,E081,E082	9
chr6	50683984	50684164	E007,E008	2
chr6	50684230	50684303	E082	1
chr6	50684472	50684626	E007	1
chr6	50684739	50685236	E003,E004,E007,E008,E081,E082	6
chr6	50685283	50685339	E007	1
chr6	50685355	50686192	E003,E007,E008,E021,E022,E081,E082	7
chr6	50686351	50686464	E003,E008,E081,E082	4
chr6	50687314	50687368	E081	1
chr6	50688015	50688075	E003	1
chr6	50688386	50688810	E003,E004,E007,E008,E021,E022,E028,E050,E057,E059,E080,E081,E086,E088,E089,E090,E091,E092,E121,E126,E127	21
chr6	50688816	50688896	E008	1
chr6	50688903	50689024	E007,E082	2
chr6	50689345	50689395	E007	1
chr6	50689410	50689460	E082	1
chr6	50689758	50689811	E007	1
chr6	50689904	50690028	E021,E082	2
chr6	50690039	50690124	E007,E082	2
chr6	50690647	50691271	E003,E004,E007,E008,E021,E022,E081,E082	8
chr6	50691515	50691787	E003,E004,E007,E008,E021	5
chr6	50691911	50692498	E003,E007,E008,E021,E022,E082	6
chr6	50692679	50692767	E008	1
chr6	50693809	50693922	E021	1
chr6	50696072	50696152	E082	1
chr6	50698829	50698883	E098	1
chr6	50701383	50701595	E080	1
chr6	50707671	50707768	E021	1
chr6	50709863	50710210	E081,E082	2
chr6	50712753	50713000	E081,E082,E090	3
chr6	50719308	50719379	E007	1
chr6	50730126	50730188	E021	1
chr6	50730629	50730845	E119	1
chr6	50735279	50735330	E021	1
chr6	50736083	50736207	E080	1
chr6	50740420	50740600	E080	1
chr6	50744876	50744926	E091	1
chr6	50745007	50745197	E005,E091	2
chr6	50745364	50745452	E091	1
chr6	50745910	50746048	E005	1
chr6	50746569	50746627	E080	1
chr6	50749617	50749667	E007	1
chr6	50753526	50754452	E004,E005,E022,E028,E057,E119,E127	7
chr6	50757989	50758120	E057	1
chr6	50758125	50758189	E004	1
chr6	50759504	50760036	E003,E004,E005,E006,E007,E008,E017,E021,E022,E028,E050,E051,E057,E059,E080,E081,E082,E083,E085,E086,E088,E089,E090,E091,E092,E093,E094,E098,E100,E109,E114,E116,E117,E119,E121,E122,E123,E126,E127	39
chr6	50760361	50760904	E081,E082,E126	3
chr6	50765092	50765146	E127	1
chr6	50766442	50766522	E123	1
chr6	50774884	50775017	E088	1
chr6	50783249	50784204	E003,E004,E005,E006,E007,E008,E017,E021,E022,E028,E029,E032,E033,E034,E046,E050,E051,E055,E056,E057,E059,E080,E081,E082,E083,E084,E085,E086,E088,E089,E090,E091,E092,E093,E094,E097,E098,E100,E109,E114,E116,E117,E118,E119,E120,E121,E122,E123,E124,E126,E127,E128	52
chr6	50784680	50784929	E007,E092	2
chr6	50785090	50785520	E003,E004,E007,E008,E021,E022,E057,E080,E082,E092	10
chr6	50785552	50785979	E007,E008,E050,E051,E057,E082,E086,E090	8
chr6	50786013	50786193	E003,E057,E082	3
chr6	50786212	50786266	E127	1
chr6	50786286	50786841	E003,E004,E005,E007,E008,E022,E051,E057,E080,E082,E086,E090,E127	13
chr6	50786953	50787013	E003	1
chr6	50787028	50787103	E007	1
chr6	50787115	50790767	E003,E004,E005,E007,E008,E021,E022,E028,E050,E056,E057,E059,E080,E081,E082,E083,E086,E088,E089,E090,E091,E092,E121,E127	24
chr6	50790812	50791279	E003,E004,E007,E008,E021,E022,E057,E082	8
chr6	50791308	50791770	E003,E007,E008,E021,E022	5
chr6	50791854	50792719	E003,E004,E007,E008,E021,E022,E050	7
chr6	50792739	50792819	E008	1
chr6	50793131	50794152	E003,E004,E007,E008,E021,E022,E080,E086,E123	9
chr6	50794263	50795831	E003,E004,E005,E007,E008,E021,E022,E051,E057,E080,E082,E091,E123,E127	14
chr6	50796454	50796531	E007	1
chr6	50796901	50796973	E007	1
chr6	50797763	50798004	E003,E021,E080	3
chr6	50798834	50799258	E003,E080	2
chr6	50801257	50801339	E022,E080	2
chr6	50802625	50803000	E007,E080	2
chr6	50804046	50804211	E007,E022,E080,E081,E082,E086	6
chr6	50804910	50804990	E003	1
chr6	50805028	50805385	E007,E008,E086	3
chr6	50805536	50806214	E003,E004,E007,E008,E022,E086	6
chr6	50806488	50806559	E007	1
chr6	50806672	50806726	E127	1
chr6	50807123	50807357	E005,E007,E091,E123	4
chr6	50807672	50808756	E003,E004,E007,E008,E021,E022,E080,E086,E091,E127	10
chr6	50809545	50809640	E005,E091	2
chr6	50809840	50809894	E021	1
chr6	50809897	50810072	E007,E008,E091	3
chr6	50810102	50811104	E003,E004,E005,E007,E008,E021,E022,E057,E082,E086,E091	11
chr6	50811262	50812003	E003,E004,E005,E007,E008,E021,E022,E051,E057,E080,E081,E082,E086,E090,E091,E127	16
chr6	50812076	50812233	E007,E008	2
chr6	50812305	50812455	E007	1
chr6	50812556	50812712	E007,E008	2
chr6	50812726	50812962	E007,E008,E082	3
chr6	50813025	50814879	E003,E004,E005,E007,E008,E021,E022,E080,E081,E082,E086,E088,E090,E093	14
chr6	50814998	50815065	E007	1
chr6	50815190	50815270	E007	1
chr6	50815676	50815759	E007	1
chr6	50815839	50815910	E007	1
chr6	50815960	50816191	E005,E007,E123	3
chr6	50816739	50817534	E003,E004,E005,E007,E008,E021,E022,E082,E086,E089,E090	11
chr6	50817590	50819577	E003,E004,E005,E007,E008,E021,E022,E050,E051,E057,E059,E080,E081,E082,E086,E089,E090,E091,E092,E098,E119,E127	22
chr6	50819650	50819723	E007	1
chr6	50820069	50820119	E007	1
chr6	50820151	50820231	E008	1
chr6	50821575	50821651	E051	1
chr6	50821684	50822088	E008,E081,E082,E086	4
chr6	50829990	50830279	E007,E059,E081	3
chr6	50830346	50830444	E007	1
chr6	50832392	50832617	E004,E005,E007,E057,E091	5
chr6	50834428	50834571	E123	1
chr6	50836408	50836564	E004	1
chr6	50836727	50836827	E004	1
chr6	50844939	50845119	E123	1
chr6	50848014	50848207	E022,E123	2
chr6	50848533	50848583	E091	1
chr6	50848740	50848790	E007	1
chr6	50850960	50851082	E123	1
chr6	50852147	50852342	E051,E123	2
chr6	50854894	50855025	E086	1
chr6	50857366	50857703	E123	1
chr6	50857803	50857900	E082,E123	2
chr6	50860092	50860161	E021	1
chr6	50860712	50860772	E003	1
chr6	50865997	50866047	E021	1
chr6	50867056	50867550	E056,E057,E059,E127	4
chr6	50872473	50872554	E022	1
chr6	50872754	50873430	E005,E057,E059,E123,E127	5
chr6	50875352	50875431	E082	1
chr6	50888940	50889006	E093	1
chr6	50890463	50890840	E050,E057,E122,E123,E127	5
chr6	50890885	50891184	E050,E080,E122,E123	4
chr6	50891289	50891342	E050	1
chr6	50891824	50891937	E059	1
chr6	50892364	50892456	E123	1
chr6	50892496	50892730	E123	1
chr6	50893313	50893624	E004,E005,E021,E022,E123	5
chr6	50893761	50893974	E004,E005,E007,E088,E091,E123,E128	7
chr6	50895545	50895854	E005,E057,E083,E120,E123,E125,E128	7
chr6	50896226	50896539	E123	1
chr6	50903261	50903433	E059,E086,E089,E126	4
chr6	50903538	50903728	E059	1
chr6	50903793	50904353	E050,E051,E059,E082,E090,E123,E126	7
chr6	50907315	50907406	E057	1
chr6	50907840	50907920	E057	1
chr6	50913710	50913956	E091	1
chr6	50918024	50918464	E123	1
chr6	50918915	50919006	E123	1
chr6	50919351	50919417	E091	1
chr6	50919761	50920146	E003,E004,E008,E057,E091,E116,E119,E123,E126	9
chr6	50920164	50920470	E003,E007,E057,E082,E090,E091	6
chr6	50921451	50921491	E086	1
chr6	50923733	50925321	E123	1
chr6	50925622	50925791	E123	1
chr6	50925909	50926167	E123	1
chr6	50926365	50926445	E123	1
chr6	50926542	50927624	E123	1
chr6	50927704	50927816	E123	1
chr6	50928176	50928362	E123	1
chr6	50928435	50928810	E123	1
chr6	50929212	50929354	E123	1
chr6	50929409	50930717	E032,E050,E051,E123	4
chr6	50930978	50931143	E123	1
chr6	50931185	50931315	E123	1
chr6	50931813	50931931	E050,E123	2
chr6	50934246	50934545	E032,E033,E050,E094,E116,E123	6
chr6	50934864	50934976	E116	1
chr6	50937442	50937562	E081	1
chr6	50939463	50939543	E057	1
chr6	50940324	50940521	E123	1
chr6	50941247	50941584	E080,E123	2
chr6	50945249	50945379	E123	1
chr6	50945424	50945504	E123	1
chr6	50945983	50946116	E123	1
chr6	50946231	50946397	E126	1
chr6	50946402	50946493	E086	1
chr6	50946550	50946670	E086	1
chr6	50946928	50947515	E003,E004	2
chr6	50951244	50951340	E123	1
chr6	50951383	50951541	E123	1
chr6	50952840	50952952	E094	1
chr6	50954183	50954323	E028,E057,E119	3
chr6	50956866	50957148	E059,E098	2
chr6	50958653	50959133	E057,E092,E094,E114,E119,E123,E128	7
chr6	50960568	50961183	E059,E081,E082,E123	4
chr6	50961723	50961998	E081,E082	2
chr6	50962812	50963048	E123	1
chr6	50965252	50965401	E081,E082	2
chr6	50968834	50968965	E123	1
chr6	50969205	50969360	E123	1
chr6	50970276	50970398	E123	1
chr6	50971616	50971735	E123	1
chr6	50972111	50972359	E123	1
chr6	50972692	50972842	E123	1
chr6	50972951	50973031	E123	1
chr6	50975012	50975219	E051,E057,E119,E127	4
chr6	50980066	50980205	E123	1
chr6	50986124	50986527	E059	1
chr6	50987637	50987829	E086	1
chr6	50987831	50987901	E082	1
chr6	50988273	50988404	E089,E090	2
chr6	50989022	50989119	E089	1
chr6	50989216	50989289	E090	1
chr6	50989718	50989876	E123	1
chr6	50991976	50992074	E086,E127	2
chr6	50992239	50992530	E086,E088,E091,E093,E123	5
chr6	50992586	50993311	E003,E004,E005,E022,E056,E057,E123,E125,E127,E128	10
chr6	50995375	50995464	E003,E123	2
chr6	50996046	50996368	E057,E119,E123,E125,E127,E128	6
chr6	50996437	50996521	E057	1
chr6	50996651	50996754	E057	1
chr6	50997428	50997624	E125,E126,E128	3
chr6	51004808	51004878	E022	1
chr6	51008158	51008218	E005	1
chr6	51009687	51009797	E116,E123	2
chr6	51009896	51009976	E123	1
chr6	51010082	51010243	E004,E123	2
chr6	51013344	51013684	E028,E057,E091,E119,E123,E127	6
chr6	51015085	51015222	E123	1
chr6	51015891	51016009	E123	1
chr6	51016106	51016321	E123	1
chr6	51016359	51016574	E123	1
chr6	51016896	51017015	E119	1
chr6	51017075	51018970	E007,E028,E050,E051,E057,E059,E082,E123,E127	9
chr6	51020151	51020652	E123	1
chr6	51020695	51020944	E123	1
chr6	51023183	51023335	E123	1
chr6	51025126	51025287	E028,E057,E119,E127	4
chr6	51027854	51028452	E123	1
chr6	51028654	51028864	E123	1
chr6	51028924	51029502	E081,E123	2
chr6	51029573	51029788	E123	1
chr6	51029976	51030162	E123	1
chr6	51030835	51031336	E123	1
chr6	51033701	51034217	E005,E091	2
chr6	51045574	51045712	E004,E084,E085	3
chr6	51045774	51045927	E004	1
chr6	51045968	51046247	E004,E007,E021,E022	4
chr6	51052338	51052414	E124	1
chr6	51052481	51052586	E029	1
chr6	51061285	51061344	E086	1
chr6	51061585	51061686	E084,E123	2
chr6	51061751	51061813	E088	1
chr6	51061844	51061898	E084	1
chr6	51062070	51062309	E057,E059	2
chr6	51065938	51066484	E084,E085	2
chr6	51066536	51066863	E028,E056,E057,E084,E119,E123,E126	7
chr6	51066921	51067227	E057	1
chr6	51073040	51073428	E123	1
chr6	51075270	51075421	E123	1
chr6	51075474	51076070	E123	1
chr6	51076430	51076911	E028,E057,E082,E126	4
chr6	51077123	51077332	E119,E126,E128	3
chr6	51080357	51080418	E091	1
chr6	51080431	51080952	E057,E090,E091,E126,E127	5
chr6	51081391	51081505	E123	1
chr6	51082080	51082130	E091	1
chr6	51083196	51083243	E086	1
chr6	51084491	51084620	E007,E081	2
chr6	51084742	51084804	E086	1
chr6	51084817	51085213	E091,E123	2
chr6	51085666	51085764	E003,E004,E022	3
chr6	51085791	51085841	E091	1
chr6	51086818	51086933	E123	1
chr6	51087677	51087729	E092	1
chr6	51087874	51088004	E057,E092,E127	3
chr6	51088412	51088456	E080	1
chr6	51088494	51088601	E081	1
chr6	51088651	51088705	E081	1
chr6	51089062	51089224	E123	1
chr6	51089446	51089828	E123,E127	2
chr6	51101963	51102135	E119,E123	2
chr6	51102757	51102880	E119	1
chr6	51103947	51104172	E057	1
chr6	51106355	51106479	E029	1
chr6	51106491	51106587	E119	1
chr6	51109628	51109854	E081	1
chr6	51114737	51114834	E083	1
chr6	51115299	51115382	E086	1
chr6	51116725	51116798	E124	1
chr6	51120317	51120397	E123	1
chr6	51122892	51122942	E091	1
chr6	51124896	51125148	E003,E005,E021,E022	4
chr6	51126297	51126398	E123	1
chr6	51126677	51126761	E080,E086,E089,E092	4
chr6	51129838	51130237	E081	1
chr6	51130316	51130598	E029,E050,E051,E089,E097,E098,E123,E124	8
chr6	51130636	51130750	E029	1
chr6	51131472	51131860	E050,E051	2
chr6	51133057	51133138	E005	1
chr6	51133464	51133838	E005,E091	2
chr6	51134769	51135111	E081,E082	2
chr6	51138084	51138705	E004,E005,E007,E029,E050,E051,E091,E124	8
chr6	51138809	51138896	E005	1
chr6	51142506	51142570	E124	1
chr6	51148594	51148895	E029,E050,E089,E090,E091,E100,E123,E124	8
chr6	51149240	51149346	E082	1
chr6	51150603	51151017	E081,E082	2
chr6	51152757	51152811	E098	1
chr6	51152957	51153091	E005	1
chr6	51153923	51154152	E028,E057,E119,E120,E121,E125,E128	7
chr6	51155242	51155385	E123	1
chr6	51157495	51157840	E004,E005,E028,E057,E059,E091,E119,E120,E125,E126,E128	11
chr6	51158154	51158241	E091	1
chr6	51158393	51158473	E123	1
chr6	51161448	51161524	E022	1
chr6	51163380	51163493	E091	1
chr6	51164014	51164253	E123	1
chr6	51164310	51165371	E028,E057,E091,E093,E119,E123,E127	7
chr6	51166844	51167148	E116,E123	2
chr6	51167376	51167487	E124	1
chr6	51168256	51168555	E029,E050,E051,E100,E124	5
chr6	51168600	51168759	E029,E124	2
chr6	51179888	51180029	E091	1
chr6	51181615	51181659	E097	1
chr6	51183563	51183667	E088	1
chr6	51184306	51184367	E088	1
chr6	51187371	51187529	E118	1
chr6	51192691	51192755	E124	1
chr6	51195171	51195221	E091	1
chr6	51195382	51195438	E081	1
chr6	51195551	51195750	E004,E091	2
chr6	51195852	51196023	E004	1
chr6	51200410	51200610	E088	1
chr6	51202378	51202634	E005,E091	2
chr6	51203990	51204213	E004	1
chr6	51204519	51204999	E004,E005,E007,E008,E021,E022,E057,E091,E092,E094,E123	11
chr6	51209713	51209763	E022	1
chr6	51212910	51213204	E091	1
chr6	51214554	51215389	E028,E050,E051,E059,E080,E089,E091,E094,E119,E123,E124,E126,E127	13
chr6	51216820	51216870	E051	1
chr6	51217437	51217796	E088,E091,E119	3
chr6	51217891	51217969	E091	1
chr6	51219572	51219777	E091	1
chr6	51221515	51221603	E080	1
chr6	51225363	51225440	E088	1
chr6	51227294	51227547	E091	1
chr6	51229783	51229868	E091	1
chr6	51230057	51230115	E089	1
chr6	51230188	51230238	E089	1
chr6	51230328	51230434	E089	1
chr6	51230494	51230623	E089,E090	2
chr6	51231185	51231397	E080	1
chr6	51234279	51234370	E057	1
chr6	51239200	51239320	E059	1
chr6	51244377	51244733	E091	1
chr6	51245856	51245946	E123	1
chr6	51247737	51247978	E080,E088	2
chr6	51249719	51249818	E059	1
chr6	51249914	51249964	E022	1
chr6	51251567	51251789	E123	1
chr6	51253485	51253529	E097	1
chr6	51259059	51259165	E118	1
chr6	51261038	51261118	E116	1
chr6	51261531	51261611	E116	1
chr6	51262140	51262190	E084	1
chr6	51262929	51263550	E028,E059,E081,E083,E088,E116,E119,E128	8
chr6	51263774	51263842	E091,E114	2
chr6	51271409	51271510	E059	1
chr6	51276206	51277016	E059,E086	2
chr6	51280425	51280689	E091,E093	2
chr6	51293967	51294481	E007,E081,E082	3
chr6	51295805	51295908	E080	1
chr6	51297382	51297703	E057,E059,E119,E123	4
chr6	51301289	51301395	E091	1
chr6	51315407	51315620	E057,E116	2
chr6	51315919	51316065	E003,E007,E021	3
chr6	51317159	51317209	E089	1
chr6	51318765	51318832	E091	1
chr6	51319138	51319222	E091	1
chr6	51319443	51319503	E005	1
chr6	51319582	51319642	E005	1
chr6	51319759	51319933	E005	1
chr6	51320166	51320249	E005	1
chr6	51320775	51320858	E005	1
chr6	51321944	51322027	E005	1
chr6	51322836	51322901	E091	1
chr6	51324781	51325411	E059,E091,E116	3
chr6	51328161	51328311	E086	1
chr6	51329913	51329965	E083	1
chr6	51331143	51331296	E003,E005	2
chr6	51331419	51331528	E007,E021,E081	3
chr6	51332414	51332759	E007,E086,E088	3
chr6	51333623	51333821	E004,E022	2
chr6	51336309	51336387	E091	1
chr6	51337136	51337216	E057	1
chr6	51337700	51338423	E004,E005,E021,E022,E028,E057,E085,E086,E091,E094,E119,E127	12
chr6	51338620	51338697	E081	1
chr6	51338706	51339510	E028,E057,E081,E082,E088,E089,E091,E093,E119,E127	10
chr6	51339543	51339637	E081,E086	2
chr6	51340601	51340683	E090	1
chr6	51340829	51340927	E089	1
chr6	51341577	51341714	E004	1
chr6	51341784	51341952	E004	1
chr6	51342400	51342467	E007	1
chr6	51342512	51343082	E003,E007	2
chr6	51344033	51344360	E119	1
chr6	51344967	51345122	E080,E085,E094	3
chr6	51352734	51352778	E080	1
chr6	51354098	51354226	E081,E082,E088	3
chr6	51359265	51359439	E003,E007,E021,E022,E057,E127	6
chr6	51359785	51361195	E004,E007,E021,E059,E081,E082,E083,E086,E088,E090,E093,E098	12
chr6	51363700	51363780	E059	1
chr6	51366691	51366741	E022	1
chr6	51369536	51369616	E123	1
chr6	51370361	51370653	E028,E057,E059,E127	4
chr6	51375057	51375145	E123	1
chr6	51375927	51376086	E057	1
chr6	51378631	51379848	E007,E008,E028,E057,E059,E080,E081,E086,E089,E091,E098,E119,E120,E126,E127,E128	16
chr6	51379941	51380130	E028,E057,E088,E119	4
chr6	51381464	51381574	E028	1
chr6	51388929	51389585	E004	1
chr6	51393473	51393661	E004,E005,E022,E028,E057,E059,E080	7
chr6	51394165	51394332	E003,E004,E005,E008,E021,E022,E091	7
chr6	51394604	51394680	E003	1
chr6	51395864	51395935	E005	1
chr6	51396454	51396641	E003,E004,E021,E022,E050,E083,E109,E121	8
chr6	51396899	51397012	E008	1
chr6	51398963	51399013	E091	1
chr6	51399120	51399180	E029	1
chr6	51400424	51400484	E004	1
chr6	51404207	51404261	E081	1
chr6	51405145	51405195	E022	1
chr6	51405478	51405662	E091,E120,E121	3
chr6	51406507	51407081	E050,E057,E059,E080,E081,E082,E088,E089,E090,E091,E092,E119,E127	13
chr6	51407374	51407653	E059,E081,E090,E120,E121	5
chr6	51409566	51409634	E088	1
chr6	51417463	51417548	E080,E081	2
chr6	51417740	51417819	E088	1
chr6	51418067	51418163	E083	1
chr6	51418177	51418571	E080,E081,E082,E083,E088	5
chr6	51418925	51419132	E004,E008,E021,E022	4
chr6	51423829	51424141	E003,E004,E005,E008,E021,E022,E028,E091,E094,E098,E119	11
chr6	51427100	51427280	E093,E116	2
chr6	51433690	51433897	E028,E094,E119,E123,E127	5
chr6	51434504	51434680	E003,E004,E008,E022,E080	5
chr6	51435071	51435245	E028,E057,E119,E127	4
chr6	51436108	51436339	E089,E090,E119	3
chr6	51436715	51436759	E080	1
chr6	51443818	51444169	E080	1
chr6	51455966	51456053	E123	1
chr6	51459587	51459791	E004,E005	2
chr6	51459881	51460249	E028,E057,E059	3
chr6	51460422	51460482	E004	1
chr6	51468544	51468903	E005,E081,E091	3
chr6	51473802	51474078	E005,E090	2
chr6	51474170	51474233	E005	1
chr6	51478424	51478755	E057,E084,E085,E092,E094,E109	6
chr6	51479620	51479705	E090,E127	2
chr6	51480343	51480485	E081	1
chr6	51480545	51480625	E123	1
chr6	51481233	51481584	E057,E059,E081,E089,E090	5
chr6	51482658	51482835	E005,E081,E082,E089,E090,E092	6
chr6	51483168	51483285	E090	1
chr6	51483487	51484196	E003,E004,E008,E021,E022,E028,E057,E084,E085,E086,E094,E098,E109,E114,E118,E121	16
chr6	51485789	51485875	E005	1
chr6	51485911	51486037	E057,E127	2
chr6	51491315	51491490	E057,E081,E119	3
chr6	51494667	51495191	E059	1
chr6	51497949	51498070	E004	1
chr6	51503319	51503373	E050,E051	2
chr6	51504578	51505372	E059,E080,E081,E082	4
chr6	51505374	51505440	E091	1
chr6	51506014	51506101	E119,E127	2
chr6	51507129	51507344	E057,E127	2
chr6	51508109	51508159	E091	1
chr6	51509183	51509607	E028,E057,E119,E127,E128	5
chr6	51512965	51513349	E028,E057,E088,E119	4
chr6	51513393	51513529	E119	1
chr6	51518239	51518329	E028	1
chr6	51519362	51520699	E028,E057,E059,E119,E127	5
chr6	51528021	51528101	E059	1
chr6	51537355	51537440	E094	1
chr6	51539933	51540054	E004	1
chr6	51540055	51540121	E080,E083	2
chr6	51540192	51541004	E080,E083,E088,E118	4
chr6	51542175	51542225	E083	1
chr6	51542918	51543003	E080,E083	2
chr6	51543040	51543109	E083	1
chr6	51543630	51544556	E028,E057,E059,E080,E081,E082,E083,E088,E094,E098,E116,E119,E127	13
chr6	51545912	51546031	E005,E119	2
chr6	51549024	51549093	E021	1
chr6	51549535	51549631	E089,E100	2
chr6	51554146	51554241	E119	1
chr6	51565641	51565721	E119	1
chr6	51568509	51568595	E123	1
chr6	51580448	51580607	E004	1
chr6	51582387	51582580	E119	1
chr6	51588275	51588338	E092	1
chr6	51589880	51590384	E059	1
chr6	51590714	51590764	E084	1
chr6	51594718	51594780	E089	1
chr6	51598002	51598157	E028,E057,E127	3
chr6	51599963	51600076	E121	1
chr6	51600344	51600424	E119	1
chr6	51601685	51602037	E028	1
chr6	51602504	51602642	E118	1
chr6	51603589	51603685	E003,E021	2
chr6	51605573	51605695	E081	1
chr6	51605697	51605783	E082	1
chr6	51607022	51607156	E081,E082	2
chr6	51608556	51608637	E021	1
chr6	51608879	51608978	E008	1
chr6	51616023	51616087	E124	1
chr6	51618301	51618351	E091	1
chr6	51618419	51618697	E003,E004,E005,E007,E008,E021,E022,E050,E080,E083,E091,E093,E094,E116,E119,E123,E127	17
chr6	51618746	51618826	E119	1
chr6	51620284	51620475	E059	1
chr6	51632997	51633194	E119,E127	2
chr6	51640919	51641041	E119	1
chr6	51642172	51642299	E119	1
chr6	51642552	51642668	E082	1
chr6	51644642	51644697	E091	1
chr6	51647948	51648043	E059	1
chr6	51648419	51648508	E059	1
chr6	51648632	51648712	E057	1
chr6	51653146	51653197	E007	1
chr6	51655863	51656103	E005,E091	2
chr6	51656280	51656334	E127	1
chr6	51657028	51657155	E119	1
chr6	51657162	51657456	E021,E022,E028,E057,E059,E119	6
chr6	51660571	51660685	E004,E059	2
chr6	51664751	51664868	E082	1
chr6	51665511	51665673	E005,E059	2
chr6	51666333	51666456	E059,E081,E082	3
chr6	51673099	51673162	E081	1
chr6	51676891	51676954	E091	1
chr6	51677008	51677058	E091	1
chr6	51677136	51677301	E091	1
chr6	51679048	51679183	E003	1
chr6	51679207	51679678	E003,E004,E008,E021,E022	5
chr6	51679858	51679908	E022	1
chr6	51682381	51682510	E081	1
chr6	51682663	51682965	E005,E080	2
chr6	51683487	51683618	E022	1
chr6	51686977	51687031	E084	1
chr6	51691170	51691308	E059	1
chr6	51694206	51694366	E059	1
chr6	51695588	51695723	E028,E057,E119	3
chr6	51701366	51701416	E084	1
chr6	51704612	51704818	E100,E120,E121	3
chr6	51704901	51705088	E007,E120,E121	3
chr6	51705503	51705555	E007	1
chr6	51706462	51706547	E082	1
chr6	51706561	51706769	E003,E004,E007,E008,E021,E022,E081,E082	8
chr6	51706799	51709002	E007,E008,E059,E080,E081,E082,E089,E090,E118	9
chr6	51709025	51709527	E003,E007,E008,E021,E022,E059,E080,E082,E086,E121	10
chr6	51709532	51709659	E059,E121	2
chr6	51710106	51710197	E120	1
chr6	51711146	51711204	E098	1
chr6	51711230	51711330	E004	1
chr6	51711414	51711733	E004,E005,E084	3
chr6	51719291	51719369	E121	1
chr6	51719460	51719554	E121	1
chr6	51719601	51719860	E004,E089,E091,E120,E121	5
chr6	51720031	51720777	E003,E004,E005,E007,E008,E017,E021,E022,E028,E032,E033,E034,E046,E050,E051,E055,E057,E059,E080,E081,E082,E083,E084,E085,E086,E088,E089,E090,E091,E092,E093,E094,E097,E098,E100,E109,E114,E116,E117,E118,E119,E120,E121,E122,E123,E124,E126,E127,E128	49
chr6	51721122	51721172	E084	1
chr6	51721370	51721524	E022,E059	2
chr6	51721743	51722992	E059	1
chr6	51723083	51723286	E082,E090,E092,E094	4
chr6	51723344	51723395	E082	1
chr6	51723471	51723688	E090,E094	2
chr6	51725899	51726079	E094,E109	2
chr6	51730066	51730231	E094,E119	2
chr6	51730308	51730407	E021	1
chr6	51730894	51731068	E094,E119	2
chr6	51731744	51731945	E119,E120	2
chr6	51733332	51733762	E057,E092,E094,E109,E119	5
chr6	51734813	51734893	E119	1
chr6	51734963	51735100	E109	1
chr6	51735142	51735333	E119	1
chr6	51739327	51739516	E119	1
chr6	51739523	51739586	E021	1
chr6	51750908	51751011	E022	1
chr6	51757641	51757850	E086,E089,E090,E091,E094,E120,E121	7
chr6	51758135	51758226	E090	1
chr6	51758258	51758486	E005,E059,E090,E120,E121,E125,E128	7
chr6	51758824	51758921	E005,E086	2
chr6	51760842	51760914	E021,E022	2
chr6	51760990	51761047	E022	1
chr6	51766667	51766806	E007	1
chr6	51766871	51766921	E121	1
chr6	51771427	51771666	E109	1
chr6	51772676	51772750	E007	1
chr6	51773031	51773091	E003	1
chr6	51773125	51773309	E003,E021	2
chr6	51775361	51775411	E093	1
chr6	51775805	51775894	E086	1
chr6	51775932	51775972	E086	1
chr6	51778042	51778548	E050,E051,E091,E121,E123	5
chr6	51778657	51778739	E098	1
chr6	51779831	51780123	E005,E091	2
chr6	51780510	51780624	E005	1
chr6	51788103	51788153	E109	1
chr6	51791058	51791150	E116	1
chr6	51791189	51791273	E116	1
chr6	51792388	51792576	E004	1
chr6	51793183	51793582	E084,E086,E109,E116	4
chr6	51794261	51794507	E059,E081,E082	3
chr6	51794792	51795142	E081,E082	2
chr6	51795145	51795227	E116	1
chr6	51795403	51795721	E084,E089,E120,E121	4
chr6	51797452	51797846	E120,E121	2
chr6	51798791	51799231	E003,E004,E005,E008,E021,E022,E059,E091,E114	9
chr6	51801196	51802178	E004,E021,E022,E084,E085,E086,E089,E090,E094,E098,E109,E121,E126	13
chr6	51804484	51804779	E004	1
chr6	51805175	51805276	E121	1
chr6	51805389	51805439	E121	1
chr6	51805745	51805807	E086	1
chr6	51809012	51809093	E004	1
chr6	51810143	51810232	E120	1
chr6	51812540	51812590	E121	1
chr6	51812611	51812655	E080	1
chr6	51812912	51812962	E084	1
chr6	51814292	51814675	E007,E081,E082,E084,E086,E090	6
chr6	51815935	51816019	E094	1
chr6	51816933	51816979	E080	1
chr6	51817832	51817942	E059	1
chr6	51818026	51818562	E059	1
chr6	51824056	51824906	E003,E004,E005,E006,E007,E008,E017,E021,E022,E028,E029,E032,E033,E050,E051,E055,E056,E059,E080,E081,E082,E083,E084,E085,E086,E088,E089,E090,E091,E092,E093,E094,E097,E098,E100,E109,E114,E116,E117,E118,E119,E120,E121,E122,E123,E124,E125,E126,E127,E128	50
chr6	51827282	51827453	E084,E085,E109	3
chr6	51828850	51829025	E005,E084,E085,E086	4
chr6	51830409	51830453	E080	1
chr6	51831819	51831875	E080,E091	2
chr6	51832466	51832515	E080	1
chr6	51833210	51833357	E005,E091	2
chr6	51837416	51837559	E080	1
chr6	51843178	51843268	E114	1
chr6	51845873	51845933	E003	1
chr6	51846000	51846060	E004	1
chr6	51847726	51847796	E003	1
chr6	51848273	51848407	E008	1
chr6	51849383	51849462	E005,E084	2
chr6	51849465	51849525	E091	1
chr6	51851777	51851875	E094	1
chr6	51857786	51857972	E084,E091	2
chr6	51859399	51859529	E091	1
chr6	51859860	51859948	E084	1
chr6	51860001	51860075	E084	1
chr6	51860209	51860645	E004,E084,E085,E109	4
chr6	51861165	51861888	E032,E033,E116	3
chr6	51864698	51864748	E084	1
chr6	51864955	51865154	E005,E084,E120,E121	4
chr6	51870607	51870684	E084	1
chr6	51870753	51870825	E085	1
chr6	51874422	51874506	E004	1
chr6	51874591	51874848	E080,E081,E082,E092	4
chr6	51875085	51875129	E080	1
chr6	51875713	51875836	E080,E086	2
chr6	51875914	51875982	E080	1
chr6	51876021	51876071	E022	1
chr6	51877611	51877684	E098	1
chr6	51877930	51878122	E028,E050,E094,E119,E120,E121,E126	7
chr6	51879013	51879119	E084	1
chr6	51880834	51881047	E050,E093,E116	3
chr6	51881577	51881659	E084	1
chr6	51881733	51881816	E081,E088	2
chr6	51881869	51882507	E003,E004,E005,E007,E008,E021,E022,E080,E081,E082,E084,E085,E086,E088,E116	15
chr6	51883741	51884269	E084,E085,E088,E092,E094,E109,E121	7
chr6	51884319	51884369	E084	1
chr6	51884640	51884747	E084,E118	2
chr6	51884787	51884952	E084,E085,E109	3
chr6	51885065	51885115	E084	1
chr6	51885172	51885234	E088	1
chr6	51885734	51886049	E003,E006,E007,E008,E017,E022,E032,E033,E034,E046,E050,E055,E056,E059,E080,E081,E082,E083,E084,E085,E086,E088,E089,E090,E091,E092,E093,E097,E098,E100,E114,E117,E120,E121,E122,E123,E126	37
chr6	51887578	51887736	E089,E120,E121	3
chr6	51892625	51892759	E050,E051	2
chr6	51893863	51893948	E121	1
chr6	51895391	51895441	E082	1
chr6	51899627	51899972	E120,E121	2
chr6	51899997	51900087	E121	1
chr6	51900252	51900510	E120,E121	2
chr6	51905169	51905239	E091	1
chr6	51906961	51907215	E091,E120,E121	3
chr6	51907356	51907577	E120,E121	2
chr6	51910363	51910667	E081,E090,E120,E121	4
chr6	51911179	51911811	E059,E081,E086,E089,E090,E091,E098,E120,E121,E126	10
chr6	51911881	51912016	E120,E121	2
chr6	51912838	51912888	E050	1
chr6	51914205	51914270	E032	1
chr6	51914289	51914703	E003,E004,E007,E008,E017,E021,E022,E028,E032,E033,E034,E046,E050,E051,E055,E056,E057,E059,E080,E081,E082,E085,E086,E088,E089,E090,E091,E092,E093,E094,E097,E098,E100,E109,E114,E116,E119,E120,E121,E122,E123,E126,E127,E128	44
chr6	51914780	51914841	E034	1
chr6	51915123	51915380	E084	1
chr6	51915510	51915560	E093	1
chr6	51917270	51917344	E084	1
chr6	51918230	51918272	E086	1
chr6	51918290	51918377	E084,E086	2
chr6	51918402	51918576	E120	1
chr6	51922132	51922203	E083	1
chr6	51924747	51924902	E051,E086	2
chr6	51924962	51925012	E084	1
chr6	51925884	51926004	E088	1
chr6	51928372	51929227	E003,E004,E005,E006,E007,E008,E017,E021,E022,E028,E032,E033,E034,E046,E050,E051,E056,E057,E059,E080,E081,E082,E083,E084,E085,E086,E088,E089,E090,E091,E092,E093,E094,E097,E098,E100,E109,E114,E116,E117,E120,E121,E123,E124,E127	45
chr6	51930234	51930858	E003,E004,E005,E022,E028,E057,E084,E086,E091,E119,E120,E127	12
chr6	51936880	51936954	E081	1
chr6	51937029	51937117	E120	1
chr6	51938703	51939279	E098,E120,E121	3
chr6	51939390	51940376	E081,E082,E121	3
chr6	51940449	51940576	E081,E091	2
chr6	51940871	51940940	E091	1
chr6	51941413	51941509	E008	1
chr6	51941576	51942851	E003,E004,E005,E007,E008,E021,E022,E028,E086,E091,E094,E098	12
chr6	51942943	51943014	E003	1
chr6	51943024	51943074	E121	1
chr6	51943112	51943493	E004,E021,E022,E098,E120,E121	6
chr6	51944082	51944122	E086	1
chr6	51947168	51947287	E091	1
chr6	51951420	51951609	E088	1
chr6	51951714	51951763	E086	1
chr6	51951814	51951868	E094	1
chr6	51952105	51952896	E003,E004,E005,E008,E017,E021,E022,E028,E050,E051,E057,E083,E084,E085,E086,E088,E089,E091,E092,E093,E094,E098,E109,E114,E118,E121,E126,E127	28
chr6	51952954	51953008	E098	1
chr6	51954499	51955013	E005,E028,E051,E057,E086,E088,E089,E118,E119,E120,E121,E127	12
chr6	51961020	51961070	E022	1
chr6	51961515	51961565	E022	1
chr6	51961869	51961948	E051	1
chr6	51962712	51962999	E120,E121	2
chr6	51963383	51963880	E028,E050,E081,E082,E086,E088,E120,E121,E126	9
chr6	51964697	51964879	E081,E082	2
chr6	51965075	51965135	E005	1
chr6	51965214	51965268	E081	1
chr6	51965310	51965388	E093	1
chr6	51965489	51965542	E082	1
chr6	51966166	51966343	E091,E120,E121	3
chr6	51966577	51966657	E121	1
chr6	51966796	51967707	E004,E084,E085,E089,E090,E120,E121	7
chr6	51967883	51968039	E121	1
chr6	51968111	51968234	E121	1
chr6	51968442	51968852	E089,E090,E120,E121	4
chr6	51969147	51969197	E121	1
chr6	51969916	51970056	E091,E114,E120,E121	4
chr6	51971897	51972100	E003,E084,E121	3
chr6	51972118	51972197	E086	1
chr6	51972840	51973489	E004,E008,E021,E022,E080,E089,E090,E100,E120,E121	10
chr6	51973723	51974422	E084,E089,E090,E098,E100,E120,E121	7
chr6	51976241	51976303	E089	1
chr6	51979809	51979893	E082	1
chr6	51979961	51980025	E121	1
chr6	51980097	51980373	E120,E121	2
chr6	51980377	51980437	E121	1
chr6	51980947	51981749	E084,E085,E089,E090,E120,E121	6
chr6	51982358	51982621	E081	1
chr6	51982665	51982757	E081	1
chr6	51983445	51983664	E091,E120,E121	3
chr6	51983759	51983889	E057,E091,E120	3
chr6	51987532	51987573	E086	1
chr6	51988186	51988304	E098	1
chr6	51989059	51989198	E028	1
chr6	51989573	51989928	E084,E085,E086,E094,E098	5
chr6	51989965	51990307	E086,E088,E094,E098	4
chr6	51991137	51991346	E091	1
chr6	51991388	51991594	E091	1
chr6	51991908	51991981	E082	1
chr6	51992857	51993127	E091,E094,E121	3
chr6	51993146	51993315	E120,E121	2
chr6	51993679	51993729	E091	1
chr6	51994923	51995022	E086,E120	2
chr6	51995133	51995715	E004,E005,E007,E021,E057,E088,E091,E119,E120,E121,E126,E127	12
chr6	51997094	51997669	E090,E094,E120,E121	4
chr6	51997716	51997812	E089,E121	2
chr6	51997968	51998576	E089,E090,E120,E121	4
chr6	51998622	51998718	E121	1
chr6	51999702	51999763	E090	1
chr6	52000092	52000407	E005,E022,E086,E088,E120,E121	6
chr6	52000568	52000726	E046,E093,E120,E121	4
chr6	52000763	52001326	E089,E090,E100,E120,E121	5
chr6	52001564	52001799	E021,E081,E082,E120,E121	5
chr6	52001872	52002358	E003,E008,E021,E081,E082,E089,E090,E120,E121	9
chr6	52002372	52002422	E022	1
chr6	52002851	52002917	E121	1
chr6	52003049	52003118	E121	1
chr6	52003160	52003220	E121	1
chr6	52003489	52003539	E121	1
chr6	52003627	52003704	E089,E120	2
chr6	52003705	52003767	E121	1
chr6	52004245	52004382	E120,E121	2
chr6	52004428	52005465	E081,E083,E086,E088,E089,E100,E120,E121	8
chr6	52005564	52005706	E120,E121	2
chr6	52006143	52006267	E089,E120,E121	3
chr6	52006324	52006374	E121	1
chr6	52006457	52006718	E089,E120,E121	3
chr6	52006861	52006931	E121	1
chr6	52007298	52007356	E089	1
chr6	52007413	52007639	E081,E121	2
chr6	52007842	52007933	E121	1
chr6	52008372	52008758	E089,E090,E120,E121	4
chr6	52008863	52009069	E081,E121	2
chr6	52009093	52009338	E089,E091,E121	3
chr6	52009406	52009731	E121	1
chr6	52009790	52009936	E121	1
chr6	52010206	52010337	E120,E121	2
chr6	52011164	52011537	E120,E121	2
chr6	52011668	52011722	E121	1
chr6	52011799	52012032	E089,E121	2
chr6	52012158	52012285	E121	1
chr6	52012334	52012432	E121	1
chr6	52012897	52012989	E121	1
chr6	52013027	52013153	E120,E121	2
chr6	52013602	52013707	E121	1
chr6	52013792	52013853	E121	1
chr6	52013890	52014143	E121	1
chr6	52014585	52014700	E091	1
chr6	52014945	52014995	E121	1
chr6	52015042	52015134	E120	1
chr6	52015530	52015589	E121	1
chr6	52015698	52016017	E051,E121	2
chr6	52016137	52016469	E005,E084,E089,E120,E121	5
chr6	52016508	52016831	E089,E120,E121	3
chr6	52017024	52017113	E121	1
chr6	52017150	52017295	E121	1
chr6	52017394	52017934	E003,E004,E005,E008,E021,E022,E080,E081,E088,E089,E090,E091,E092,E100,E120,E121	16
chr6	52018251	52018340	E121	1
chr6	52019202	52019276	E121	1
chr6	52019604	52020413	E004,E008,E021,E022,E028,E050,E051,E057,E086,E091,E097,E098,E114,E116,E117,E119,E120,E121,E126,E127	20
chr6	52020650	52021747	E003,E004,E005,E007,E008,E021,E022,E028,E046,E050,E051,E057,E059,E088,E089,E090,E100,E116,E119,E120,E121,E122,E125	23
chr6	52021803	52021868	E121	1
chr6	52022074	52022837	E028,E029,E050,E056,E057,E116,E119,E120,E121,E122,E125,E126,E127	13
chr6	52026601	52026800	E050,E051,E116	3
chr6	52027008	52027204	E032,E116	2
chr6	52027820	52028027	E003,E004,E005,E008,E017,E021,E022,E028,E032,E033,E034,E046,E050,E051,E055,E056,E057,E080,E081,E082,E084,E088,E090,E091,E093,E094,E109,E114,E116,E117,E118,E119,E120,E121,E122,E126,E127	37
chr6	52028037	52028124	E008	1
chr6	52028446	52028700	E055,E084,E119,E120	4
chr6	52028848	52029207	E084,E085	2
chr6	52029261	52029392	E050,E123	2
chr6	52029533	52029606	E084	1
chr6	52029646	52029771	E084,E085,E109,E118	4
chr6	52031986	52032036	E085	1
chr6	52032123	52032331	E084,E085	2
chr6	52032417	52032561	E084	1
chr6	52032614	52032704	E120	1
chr6	52033876	52033930	E128	1
chr6	52034084	52034154	E084	1
chr6	52034219	52034358	E084,E085,E109	3
chr6	52036318	52036368	E091	1
chr6	52039161	52039255	E116	1
chr6	52041409	52041707	E034,E046,E093,E109,E116	5
chr6	52045671	52045905	E050,E109,E116,E121	4
chr6	52048006	52048483	E021,E081,E082,E089,E090,E120,E121,E126	8
chr6	52049444	52049683	E021,E081,E082	3
chr6	52051366	52051515	E116	1
chr6	52051842	52051908	E081,E082	2
chr6	52053969	52054052	E021	1
chr6	52054879	52055034	E003,E021,E022	3
chr6	52055267	52055471	E116	1
chr6	52059589	52059693	E057	1
chr6	52064881	52065012	E005,E021	2
chr6	52065075	52065157	E004,E008,E021,E080	4
chr6	52072004	52072069	E003	1
chr6	52073469	52073572	E094	1
chr6	52075022	52075301	E116	1
chr6	52077092	52077241	E004,E091	2
chr6	52077305	52077365	E004	1
chr6	52077632	52077756	E004	1
chr6	52077917	52078132	E003,E093,E109,E116	4
chr6	52078188	52078228	E034	1
chr6	52079478	52079567	E086,E088,E120	3
chr6	52081790	52082548	E046,E084,E085,E109,E116	5
chr6	52082600	52082771	E084,E085	2
chr6	52086121	52086491	E046,E050,E051,E086,E093,E116,E120,E121,E123,E128	10
chr6	52087124	52087217	E051	1
chr6	52091899	52092174	E005,E086,E091	3
chr6	52092250	52092829	E034,E059,E116,E120,E121	5
chr6	52092960	52093014	E086	1
chr6	52094369	52094409	E034	1
chr6	52095758	52095808	E051	1
chr6	52096313	52096976	E034,E046,E093,E116,E120,E121	6
chr6	52097937	52098052	E081,E082	2
chr6	52098933	52099481	E003,E004,E005,E006,E007,E008,E017,E021,E022,E028,E050,E051,E055,E056,E057,E059,E080,E081,E082,E083,E084,E085,E086,E088,E089,E090,E091,E092,E093,E094,E097,E098,E100,E109,E114,E116,E117,E118,E119,E120,E121,E122,E123,E125,E126,E127,E128	47
chr6	52106741	52106907	E088,E093	2
chr6	52108056	52108531	E056,E057,E084,E085,E088,E114,E119,E120,E121,E122	10
chr6	52109577	52109723	E081,E082,E126	3
chr6	52110293	52110628	E084,E085,E086,E118	4
chr6	52112511	52112587	E126	1
chr6	52112858	52113074	E081	1
chr6	52113137	52113191	E081	1
chr6	52113626	52114453	E050,E051,E059,E118,E122	5
chr6	52115400	52115541	E084,E086,E091	3
chr6	52116781	52116855	E081,E082	2
chr6	52117034	52117265	E081,E082	2
chr6	52117966	52118026	E029	1
chr6	52118390	52118629	E028,E050,E051,E055,E056,E091,E126,E127	8
chr6	52119943	52120090	E116	1
chr6	52120652	52120712	E005	1
chr6	52122245	52122320	E084	1
chr6	52122840	52122920	E116	1
chr6	52124409	52124459	E051	1
chr6	52125468	52125523	E084	1
chr6	52125666	52125710	E097	1
chr6	52125785	52125887	E051	1
chr6	52126019	52126431	E017,E051,E055,E056,E057,E089,E117,E120,E121,E125,E126,E128	12
chr6	52126709	52126875	E005	1
chr6	52127843	52127984	E050,E051	2
chr6	52128072	52128122	E051	1
chr6	52128422	52128997	E003,E004,E006,E007,E008,E017,E021,E022,E028,E029,E032,E033,E034,E046,E050,E051,E055,E056,E057,E059,E080,E081,E082,E083,E084,E085,E086,E088,E089,E090,E091,E092,E093,E094,E097,E098,E100,E109,E114,E116,E117,E118,E119,E120,E121,E122,E123,E124,E125,E126,E127,E128	52
chr6	52129327	52129377	E021	1
chr6	52131278	52131515	E055,E056	2
chr6	52133757	52133842	E022	1
chr6	52136518	52137232	E055,E056,E080,E092,E094,E097,E098,E122	8
chr6	52140664	52140722	E086	1
chr6	52141978	52142032	E127	1
chr6	52142468	52142522	E127	1
chr6	52145351	52145440	E116	1
chr6	52146871	52146968	E116	1
chr6	52148129	52148179	E109	1
chr6	52148211	52148291	E123	1
chr6	52148744	52150847	E003,E004,E005,E006,E007,E008,E017,E021,E022,E028,E029,E032,E033,E034,E046,E050,E051,E055,E056,E057,E059,E080,E081,E082,E083,E084,E085,E086,E088,E089,E090,E091,E092,E093,E094,E097,E098,E100,E109,E114,E116,E117,E118,E119,E120,E121,E122,E123,E124,E125,E126,E127,E128	53
chr6	52150927	52151040	E034,E123	2
chr6	52151062	52151270	E034,E123	2
chr6	52151405	52151445	E034	1
chr6	52151467	52151517	E021	1
chr6	52151602	52152407	E003,E004,E005,E006,E007,E008,E017,E021,E022,E028,E029,E032,E033,E034,E046,E050,E051,E055,E056,E057,E059,E080,E082,E083,E084,E085,E086,E088,E089,E090,E091,E092,E093,E094,E097,E098,E100,E109,E114,E116,E117,E118,E119,E120,E121,E122,E123,E124,E125,E126,E127,E128	52
chr6	52153167	52153221	E098	1
chr6	52153778	52153930	E050,E051	2
chr6	52157956	52158197	E082,E089,E094,E098,E116,E122	6
chr6	52160831	52160879	E034	1
chr6	52161229	52161938	E029,E032,E033,E034,E046,E051,E093,E116,E124	9
chr6	52162086	52162649	E029,E032,E033,E034,E046,E050,E051,E093,E116,E123	10
chr6	52162722	52162762	E034	1
chr6	52162941	52163136	E032,E033,E034,E116	4
chr6	52164367	52164488	E032,E093	2
chr6	52164506	52165023	E029,E093,E116,E123	4
chr6	52165359	52165524	E007,E116,E123	3
chr6	52165719	52165956	E118,E123	2
chr6	52166066	52166609	E123	1
chr6	52167675	52167834	E083,E123	2
chr6	52168001	52168174	E083,E109,E116,E118	4
chr6	52168205	52168305	E034	1
chr6	52168385	52169227	E005,E050,E084,E085,E089,E092,E109,E118,E123	9
chr6	52169525	52171404	E005,E006,E007,E017,E029,E032,E033,E034,E046,E050,E051,E055,E056,E057,E081,E083,E084,E085,E086,E088,E089,E090,E091,E092,E093,E094,E097,E100,E109,E116,E120,E121,E123,E124,E125,E126,E127,E128	38
chr6	52171758	52173191	E003,E004,E005,E006,E008,E021,E022,E029,E032,E033,E034,E046,E050,E051,E084,E085,E086,E088,E090,E091,E092,E093,E109,E116,E122,E123,E124,E126	28
chr6	52175044	52175262	E032,E033,E034,E050,E051,E084,E109,E124	8
chr6	52175689	52176143	E029,E032,E046,E050,E051,E059,E080,E081,E082,E100,E109,E124	12
chr6	52176425	52176563	E084,E109	2
chr6	52176991	52177701	E005,E059,E118,E123	4
chr6	52179595	52179662	E092	1
chr6	52180572	52180740	E084	1
chr6	52182097	52182330	E117,E120,E126	3
chr6	52182554	52183286	E005,E006,E017,E028,E029,E050,E055,E056,E057,E059,E080,E083,E084,E085,E091,E094,E097,E109,E116,E117,E118,E120,E121,E123,E124,E125,E126,E128	28
chr6	52183791	52184348	E017,E028,E055,E056,E057,E097,E116,E120,E121,E123,E126,E128	12
chr6	52184823	52185053	E084,E085,E109,E123,E126	5
chr6	52185065	52185133	E080,E109	2
chr6	52185240	52185324	E046	1
chr6	52187057	52187165	E086	1
chr6	52189553	52189623	E118	1
chr6	52190323	52190517	E022,E118	2
chr6	52190659	52191604	E003,E004,E005,E007,E008,E021,E022,E056,E059,E083,E084,E085,E086,E088,E091,E092,E094,E097,E109,E118,E123	21
chr6	52192058	52192102	E097	1
chr6	52192110	52192160	E022	1
chr6	52192402	52192493	E109,E118	2
chr6	52192534	52193950	E050,E051,E081,E084,E085,E086,E088,E092,E094,E098,E109,E118,E123,E124	14
chr6	52194253	52194303	E092	1
chr6	52194826	52194877	E034	1
chr6	52194934	52195068	E034,E094,E119	3
chr6	52195098	52195775	E004,E022,E029,E050,E083,E084,E085,E088,E092,E094,E109,E117,E123,E124	14
chr6	52196231	52196285	E094	1
chr6	52196448	52196527	E084	1
chr6	52196529	52196691	E092	1
chr6	52196734	52197146	E004,E033,E034,E084,E086,E092,E093,E109	8
chr6	52197192	52197246	E034	1
chr6	52197445	52197516	E118	1
chr6	52197800	52197850	E092	1
chr6	52198363	52198962	E004,E005,E028,E033,E034,E046,E050,E051,E057,E084,E091,E092,E093,E094,E097,E109,E116,E118,E123,E125	20
chr6	52199011	52199256	E034,E083,E086,E092,E097	5
chr6	52199677	52199800	E081,E094	2
chr6	52200246	52200841	E034,E080,E084,E091,E094,E097,E109	7
chr6	52202136	52202331	E123	1
chr6	52202491	52203049	E029,E059,E116,E122,E123,E124	6
chr6	52203124	52203228	E059	1
chr6	52204037	52204087	E051	1
chr6	52204901	52205665	E004,E005,E006,E059,E084,E085,E091,E109	8
chr6	52206384	52207085	E029,E050,E051,E057,E081,E082,E084,E085,E092,E093,E114,E119,E123,E124	14
chr6	52207945	52208224	E059,E091,E109,E117,E123	5
chr6	52209495	52209619	E083,E091	2
chr6	52210146	52210463	E005,E081,E082	3
chr6	52210637	52210687	E109	1
chr6	52211386	52211652	E028,E056,E057	3
chr6	52212361	52212622	E005,E109	2
chr6	52212686	52212983	E005,E022,E093	3
chr6	52213913	52213975	E081	1
chr6	52214200	52214295	E109	1
chr6	52215391	52215832	E032,E033	2
chr6	52216081	52216131	E007	1
chr6	52216153	52216233	E123	1
chr6	52216544	52216584	E034	1
chr6	52216826	52216876	E092	1
chr6	52216998	52217826	E004,E005,E006,E007,E017,E021,E022,E028,E029,E032,E033,E034,E046,E050,E051,E055,E056,E057,E059,E080,E084,E085,E088,E089,E090,E091,E092,E093,E094,E097,E098,E100,E109,E114,E116,E117,E118,E119,E120,E121,E122,E123,E124,E125,E126,E127,E128	47
chr6	52217845	52217895	E007	1
chr6	52218043	52218173	E007	1
chr6	52218312	52218434	E007,E116	2
chr6	52219237	52219341	E029	1
chr6	52220364	52220483	E123	1
chr6	52220761	52221136	E034,E084,E085,E092,E094,E109,E123	7
chr6	52224049	52224217	E083,E097,E116	3
chr6	52224320	52224538	E006,E017,E123	3
chr6	52224596	52224650	E033	1
chr6	52224698	52228673	E003,E005,E006,E007,E008,E017,E021,E022,E028,E029,E032,E033,E034,E046,E050,E051,E055,E056,E057,E059,E080,E081,E082,E083,E084,E085,E086,E088,E089,E090,E091,E092,E093,E094,E097,E098,E100,E109,E114,E116,E117,E118,E119,E120,E121,E122,E123,E124,E125,E126,E128	51
chr6	52228912	52228973	E081	1
chr6	52229145	52229675	E029,E081,E082,E088,E097	5
chr6	52229850	52229910	E081	1
chr6	52230654	52230922	E017,E055,E059,E088,E097,E122,E126	7
chr6	52231056	52231220	E059,E083,E097	3
chr6	52232094	52232199	E084,E118	2
chr6	52232211	52232315	E116,E118	2
chr6	52232474	52232524	E114	1
chr6	52232926	52233093	E084,E094,E109,E116	4
chr6	52233963	52234362	E118	1
chr6	52236243	52236352	E084	1
chr6	52236382	52237061	E055,E056,E081,E082,E083,E084,E085,E086,E088,E089,E090,E093,E109,E117,E118,E120,E121,E125,E126,E128	20
chr6	52237713	52238447	E007,E081,E082	3
chr6	52238646	52238686	E034	1
chr6	52238754	52238804	E021	1
chr6	52239932	52240106	E084,E109	2
chr6	52240734	52240845	E032	1
chr6	52240872	52241403	E033,E034,E059,E083,E093,E109	6
chr6	52241448	52242087	E022,E059,E080,E083,E084,E090,E097,E118	8
chr6	52242112	52242168	E034	1
chr6	52242411	52242934	E029,E032,E033,E050,E051,E084,E093,E109,E116,E124	10
chr6	52242999	52243075	E124	1
chr6	52244952	52244992	E034	1
chr6	52245205	52245257	E092	1
chr6	52246884	52246934	E021	1
chr6	52248564	52248627	E034	1
chr6	52248931	52248981	E021	1
chr6	52249021	52249061	E034	1
chr6	52249113	52249223	E084,E085,E094,E109	4
chr6	52249331	52249381	E021	1
chr6	52249899	52250146	E021,E116	2
chr6	52250817	52251267	E116	1
chr6	52251405	52251455	E021	1
chr6	52252702	52252819	E021	1
chr6	52253401	52253503	E116	1
chr6	52253537	52253758	E033,E034,E082,E116	4
chr6	52253761	52255744	E005,E006,E017,E028,E029,E032,E033,E034,E046,E050,E051,E055,E056,E057,E059,E080,E081,E082,E083,E084,E085,E086,E088,E092,E093,E094,E097,E098,E109,E114,E116,E117,E118,E119,E120,E122,E123,E124,E125,E126,E127,E128	42
chr6	52255784	52255834	E032	1
chr6	52255964	52256018	E084	1
chr6	52256361	52256877	E022,E046,E081,E082,E084,E123	6
chr6	52257209	52257403	E057,E128	2
chr6	52257419	52257560	E006,E055,E056,E116,E128	5
chr6	52257648	52258088	E006,E017,E028,E029,E033,E034,E046,E050,E055,E056,E057,E109,E116,E117,E120,E123,E125,E126,E127,E128	20
chr6	52258573	52258613	E034	1
chr6	52258664	52259621	E032,E033,E034,E046,E093,E109,E116	7
chr6	52260636	52260686	E084	1
chr6	52260723	52260834	E084,E109	2
chr6	52260882	52261110	E084,E085,E109	3
chr6	52261282	52261371	E059	1
chr6	52261778	52261892	E029	1
chr6	52261978	52262334	E034,E059,E093,E116	4
chr6	52262440	52263040	E032,E033,E034,E046,E050,E051,E084,E093,E097,E109,E116	11
chr6	52263306	52263364	E034	1
chr6	52264117	52264244	E033,E034	2
chr6	52264397	52265912	E003,E004,E005,E006,E007,E008,E017,E021,E022,E028,E029,E032,E033,E034,E046,E050,E051,E055,E056,E057,E059,E080,E081,E082,E083,E084,E085,E086,E088,E089,E090,E091,E092,E093,E094,E097,E098,E100,E109,E114,E116,E117,E118,E119,E120,E121,E122,E123,E124,E125,E126,E127,E128	53
chr6	52268332	52269045	E050,E081,E082,E083,E094,E098,E109,E117,E119,E127	10
chr6	52269360	52269440	E059	1
chr6	52272027	52272112	E118	1
chr6	52272146	52272221	E032,E050,E093	3
chr6	52272260	52272674	E003,E004,E005,E006,E007,E008,E017,E021,E022,E028,E032,E033,E034,E046,E050,E051,E055,E056,E059,E080,E081,E082,E083,E084,E085,E086,E088,E089,E090,E091,E092,E093,E094,E097,E109,E114,E116,E117,E118,E119,E120,E121,E122,E123,E124,E125,E126,E127,E128	49
chr6	52273079	52273264	E091	1
chr6	52274251	52274581	E017,E055,E056,E089,E090,E091,E098,E100,E120,E121,E126	11
chr6	52275268	52275343	E091	1
chr6	52275541	52275606	E091	1
chr6	52275760	52276201	E005,E006,E017,E055,E056,E091,E109,E120,E121,E126	10
chr6	52276347	52276407	E006	1
chr6	52276754	52277111	E091,E109	2
chr6	52277204	52277289	E091	1
chr6	52277739	52277779	E034	1
chr6	52277862	52277964	E005	1
chr6	52278266	52278391	E004	1
chr6	52278468	52278508	E034	1
chr6	52280195	52280442	E032,E033,E034,E046,E091,E109,E116	7
chr6	52280536	52280616	E059	1
chr6	52280632	52280682	E109	1
chr6	52280714	52282042	E003,E004,E005,E006,E007,E008,E017,E021,E022,E028,E029,E032,E033,E034,E046,E050,E051,E055,E056,E057,E059,E080,E081,E082,E083,E084,E085,E086,E088,E089,E090,E091,E092,E093,E094,E097,E098,E100,E109,E114,E116,E117,E118,E119,E120,E121,E122,E123,E124,E125,E126,E127,E128	53
chr6	52282236	52282886	E004,E005,E006,E007,E017,E021,E022,E055,E056,E057,E059,E083,E084,E085,E089,E090,E092,E094,E109,E114,E117,E118,E120,E121,E122,E123,E125,E126,E127,E128	30
chr6	52283463	52283811	E007,E032,E046,E083,E084,E097,E120	7
chr6	52283951	52284463	E003,E004,E007,E008,E021,E022,E033,E034,E055,E083,E084,E088,E089,E090,E092,E100,E121,E123,E125	19
chr6	52284526	52286091	E003,E004,E005,E006,E007,E008,E017,E021,E022,E028,E029,E032,E033,E034,E046,E050,E051,E055,E056,E057,E059,E080,E081,E082,E083,E084,E085,E086,E088,E089,E090,E091,E092,E093,E094,E097,E098,E100,E109,E114,E116,E117,E118,E119,E120,E121,E122,E123,E124,E125,E126,E127,E128	53
chr6	52286095	52286145	E092	1
chr6	52286641	52286704	E083	1
chr6	52286973	52287023	E046	1
chr6	52287093	52287230	E046,E123	2
chr6	52288339	52289701	E004,E005,E006,E007,E017,E021,E022,E028,E055,E056,E057,E059,E083,E089,E090,E091,E092,E097,E100,E114,E117,E118,E120,E121,E122,E123,E125,E126,E127,E128	30
chr6	52289837	52290147	E006,E120,E121	3
chr6	52291333	52291383	E007	1
chr6	52291518	52291818	E004,E091,E094,E098,E116,E119,E123,E125,E128	9
chr6	52297851	52297901	E021	1
chr6	52300168	52300470	E050,E081,E082,E094,E109,E123	6
chr6	52304111	52304172	E085	1
chr6	52307593	52307692	E120,E121	2
chr6	52307737	52307841	E120,E121	2
chr6	52313442	52313492	E022	1
chr6	52316101	52316145	E080	1
chr6	52316288	52316410	E080	1
chr6	52316473	52316519	E080	1
chr6	52316574	52316635	E121	1
chr6	52317117	52317243	E080	1
chr6	52317580	52317630	E084	1
chr6	52317783	52317900	E021,E022	2
chr6	52318107	52318268	E088,E089,E090	3
chr6	52318609	52318978	E005,E088,E089,E126	4
chr6	52319412	52319778	E017,E028,E056,E057,E084,E085,E092,E094,E109,E117,E119,E122,E125,E127,E128	15
chr6	52321836	52322277	E007,E028,E084,E085,E092,E094,E109,E118,E119	9
chr6	52323293	52323512	E056,E120,E121,E126	4
chr6	52324740	52324940	E088	1
chr6	52331874	52331961	E004	1
chr6	52332857	52332963	E091,E126	2
chr6	52333270	52333417	E091,E092	2
chr6	52334315	52334545	E006,E017,E117	3
chr6	52336056	52336135	E004	1
chr6	52337534	52337671	E004	1
chr6	52340182	52340446	E017,E081,E082,E086,E088,E097,E120,E121,E126	9
chr6	52342491	52342553	E120	1
chr6	52343332	52343469	E028,E127	2
chr6	52344554	52344666	E092,E094,E109	3
chr6	52345217	52345344	E109	1
chr6	52346133	52346409	E081	1
chr6	52347445	52348744	E003,E006,E017,E028,E050,E084,E085,E089,E090,E091,E092,E094,E109,E118,E119,E121,E123,E125,E126,E128	20
chr6	52348788	52348979	E123	1
chr6	52350166	52350605	E081,E123	2
chr6	52350674	52350751	E081	1
chr6	52354557	52355267	E059,E122,E126	3
chr6	52355461	52355521	E122	1
chr6	52355561	52355614	E121	1
chr6	52355861	52356018	E116	1
chr6	52356028	52356995	E006,E017,E029,E032,E033,E055,E056,E059,E082,E088,E097,E116,E120,E122,E124,E125,E126,E128	18
chr6	52357225	52357275	E055	1
chr6	52357863	52357969	E084,E121	2
chr6	52358446	52358852	E032,E033,E055,E056,E097,E116,E120,E121,E122,E126	10
chr6	52358871	52359370	E032,E055,E056,E084,E097,E116,E118,E123	8
chr6	52360530	52361056	E032,E056,E083,E088,E089,E116,E126	7
chr6	52361415	52361960	E032,E033,E056,E116	4
chr6	52362284	52365329	E004,E005,E006,E007,E017,E021,E022,E032,E033,E055,E056,E057,E059,E080,E081,E082,E083,E088,E089,E090,E091,E092,E097,E100,E114,E116,E118,E120,E121,E122,E125,E126,E127,E128	34
chr6	52365359	52365731	E081,E082,E083,E089,E100,E120,E121,E126	8
chr6	52365940	52365994	E056	1
chr6	52366064	52366114	E017	1
chr6	52367151	52367577	E022,E081,E082,E118,E120	5
chr6	52367673	52367874	E081,E082	2
chr6	52367934	52369927	E003,E004,E005,E006,E008,E017,E021,E022,E028,E029,E046,E050,E051,E055,E056,E057,E080,E081,E082,E083,E084,E085,E086,E088,E089,E090,E091,E092,E094,E097,E098,E100,E109,E114,E117,E118,E119,E120,E121,E122,E123,E124,E125,E126,E127,E128	46
chr6	52370052	52370163	E121,E126	2
chr6	52370584	52370642	E089,E090	2
chr6	52370668	52370742	E032,E033,E050	3
chr6	52370764	52371141	E029,E056,E083,E089,E090,E092,E093,E100,E118,E124	10
chr6	52371198	52371352	E090	1
chr6	52371508	52371597	E125	1
chr6	52372582	52373093	E006,E017,E028,E029,E055,E056,E097,E098,E100,E114,E117,E119,E120,E121,E123,E125,E126,E127,E128	19
chr6	52373235	52373531	E080,E118,E123	3
chr6	52373938	52373989	E093	1
chr6	52374001	52375221	E003,E006,E017,E055,E056,E057,E059,E084,E091,E100,E120,E121,E122,E125,E126,E128	16
chr6	52375978	52376028	E022	1
chr6	52376198	52377827	E004,E005,E006,E017,E021,E028,E055,E056,E057,E059,E080,E083,E084,E085,E086,E089,E090,E091,E092,E094,E097,E098,E100,E109,E114,E117,E120,E121,E122,E123,E125,E126,E127,E128	34
chr6	52378310	52378660	E004,E006,E022,E055,E056,E089,E090,E121,E123,E125,E126,E128	12
chr6	52378857	52378911	E100	1
chr6	52378922	52379043	E055,E056,E126	3
chr6	52379122	52380683	E004,E005,E006,E008,E017,E021,E022,E028,E029,E046,E055,E056,E057,E059,E084,E088,E090,E091,E097,E098,E100,E114,E117,E119,E120,E121,E123,E124,E125,E126,E127,E128	32
chr6	52381132	52381308	E006,E055,E056,E093	4
chr6	52381425	52381479	E120	1
chr6	52381662	52381748	E097	1
chr6	52381820	52381870	E093	1
chr6	52382176	52383386	E003,E004,E005,E006,E007,E008,E017,E021,E022,E028,E029,E050,E051,E055,E056,E057,E059,E080,E081,E083,E084,E085,E088,E089,E090,E091,E092,E093,E094,E097,E098,E100,E109,E114,E116,E117,E118,E119,E120,E121,E122,E123,E124,E125,E126,E127,E128	47
chr6	52383426	52383680	E056,E126	2
chr6	52384233	52384331	E122	1
chr6	52384516	52384688	E006,E017,E119,E122,E126,E127	6
chr6	52386581	52386686	E097	1
chr6	52386778	52386861	E100	1
chr6	52386914	52387979	E005,E006,E017,E055,E056,E080,E083,E089,E092,E097,E098,E100,E117,E120,E121,E122,E123,E125,E126,E128	20
chr6	52388026	52388121	E056,E122	2
chr6	52388199	52388845	E028,E055,E056,E057,E081,E082,E092,E094,E097,E100,E117,E119,E122,E127,E128	15
chr6	52389839	52389893	E121	1
chr6	52391098	52391206	E122	1
chr6	52391517	52391737	E004,E005,E006,E017,E055,E056,E057,E081,E083,E120,E121,E125,E127,E128	14
chr6	52392354	52392505	E120,E121	2
chr6	52392569	52392623	E081	1
chr6	52393290	52393655	E017,E055,E056,E093,E118,E121,E123,E126,E128	9
chr6	52394015	52394137	E116	1
chr6	52394243	52394339	E116	1
chr6	52394396	52394485	E116	1
chr6	52395242	52395537	E055,E056,E126	3
chr6	52395610	52395654	E097	1
chr6	52395735	52395828	E097	1
chr6	52395972	52396040	E097	1
chr6	52396758	52396808	E121	1
chr6	52396829	52397100	E006,E059	2
chr6	52397305	52397574	E006,E017,E055,E056,E127	5
chr6	52398167	52398297	E056	1
chr6	52398377	52398572	E017,E056	2
chr6	52399675	52400217	E017,E046,E056,E093,E116,E122	6
chr6	52400608	52400855	E017,E034,E046	3
chr6	52400889	52402728	E006,E017,E021,E022,E028,E032,E034,E046,E050,E051,E055,E056,E057,E083,E089,E090,E091,E093,E116,E119,E120,E121,E122,E125,E126,E127,E128	27
chr6	52403055	52403095	E034	1
chr6	52403188	52404321	E004,E005,E006,E017,E055,E056,E057,E081,E082,E091,E098,E100,E120,E121,E125,E126,E127,E128	18
chr6	52404335	52404982	E004,E006,E017,E055,E056,E057,E059,E080,E091,E100,E120,E121,E123,E125,E126,E128	16
chr6	52405124	52405618	E004,E006,E017,E021,E055,E056,E091,E120,E121,E125,E128	11
chr6	52405635	52405696	E120,E121	2
chr6	52405785	52406010	E004,E006,E055,E056,E080,E097,E120,E121,E126,E128	10
chr6	52406060	52406337	E080,E123	2
chr6	52406481	52406581	E097	1
chr6	52406823	52407036	E007,E090,E097	3
chr6	52407336	52407437	E004	1
chr6	52408030	52408380	E017,E055,E056,E092,E094,E097,E098,E118,E119,E120,E122,E126	12
chr6	52408417	52409792	E004,E005,E006,E008,E017,E021,E022,E028,E055,E056,E059,E080,E083,E088,E090,E091,E092,E094,E097,E098,E114,E118,E120,E121,E122,E125,E126,E128	28
chr6	52409854	52410540	E004,E017,E055,E056,E080,E088,E090,E091,E097,E098,E100,E118,E120,E121,E125,E128	16
chr6	52410790	52411310	E028,E057,E083,E091,E116	5
chr6	52411355	52411469	E116	1
chr6	52411571	52411769	E017,E116	2
chr6	52411818	52411886	E088	1
chr6	52411892	52411953	E056	1
chr6	52411954	52412050	E017,E120	2
chr6	52412421	52412859	E006,E017,E055,E056,E080,E081,E082,E083,E084,E085,E088,E089,E090,E098,E109,E118,E120,E121,E123,E125,E126,E128	22
chr6	52412977	52413049	E084	1
chr6	52413069	52413408	E004,E055,E056,E084,E089,E090,E109,E125,E126,E128	10
chr6	52414118	52414807	E059,E084,E121,E125,E128	5
chr6	52414837	52415474	E004,E050,E055,E083,E084,E085,E092,E094,E109,E121,E122,E123,E125,E128	14
chr6	52415631	52415704	E084	1
chr6	52415737	52416099	E006,E050,E083,E122,E123	5
chr6	52416114	52417673	E003,E004,E005,E006,E007,E008,E017,E021,E022,E028,E033,E050,E055,E056,E057,E059,E081,E082,E083,E084,E086,E088,E089,E090,E091,E092,E093,E094,E097,E098,E100,E109,E114,E116,E117,E118,E119,E120,E121,E122,E125,E126,E128	43
chr6	52418214	52418406	E056,E121,E126	3
chr6	52418536	52418596	E004	1
chr6	52418697	52418803	E056	1
chr6	52419778	52419970	E017,E055,E056,E122,E125,E128	6
chr6	52420359	52420997	E017,E055,E056,E081,E084,E088,E089,E090,E097,E120,E121,E125,E126,E128	14
chr6	52422314	52423408	E003,E004,E005,E006,E007,E008,E017,E021,E022,E055,E056,E081,E083,E084,E085,E086,E088,E089,E090,E091,E097,E100,E120,E121,E123,E125,E126,E128	28
chr6	52423441	52423759	E055,E056,E120,E121,E123,E125,E126,E128	8
chr6	52423768	52423890	E121,E122,E128	3
chr6	52424088	52424138	E121	1
chr6	52424143	52424337	E004,E008,E080	3
chr6	52424520	52424641	E017,E128	2
chr6	52425329	52425614	E006,E017,E055,E056,E092,E109,E114,E120,E121,E122,E125,E126,E128	13
chr6	52426670	52426766	E091	1
chr6	52427014	52427068	E056	1
chr6	52427139	52427229	E088,E121	2
chr6	52427546	52428138	E017,E056,E080,E083,E088,E090,E094,E117,E122,E128	10
chr6	52428761	52428914	E007,E055,E056	3
chr6	52428985	52429080	E091	1
chr6	52429633	52430027	E005,E084,E085,E086,E091,E109,E118	7
chr6	52430064	52430121	E084	1
chr6	52430998	52431356	E051,E080,E084,E116	4
chr6	52431472	52431527	E100	1
chr6	52431566	52432641	E004,E005,E006,E017,E028,E055,E056,E057,E059,E080,E081,E082,E083,E084,E085,E089,E090,E091,E097,E098,E100,E109,E114,E116,E117,E118,E119,E120,E121,E122,E125,E126,E127,E128	34
chr6	52432760	52432839	E121	1
chr6	52432962	52433571	E004,E005,E006,E022,E055,E056,E059,E083,E086,E088,E089,E091,E097,E121,E122,E126	16
chr6	52434536	52434621	E083,E126	2
chr6	52434891	52435575	E005,E017,E021,E022,E055,E056,E080,E081,E082,E083,E084,E086,E088,E089,E090,E092,E097,E100,E109,E120,E121,E125,E126,E128	24
chr6	52435658	52436743	E003,E004,E005,E006,E017,E021,E022,E055,E056,E080,E081,E082,E083,E084,E085,E086,E088,E089,E090,E091,E092,E109,E116,E120,E121,E122,E125,E126,E128	29
chr6	52436755	52437010	E056,E083,E090,E120,E121,E128	6
chr6	52437246	52437296	E083	1
chr6	52437708	52437773	E007,E083	2
chr6	52437900	52438483	E003,E004,E005,E006,E007,E008,E021,E022,E055,E056,E059,E083,E084,E085,E086,E088,E089,E090,E091,E092,E097,E100,E120,E121,E122,E125,E126,E128	28
chr6	52438546	52438711	E056,E083,E121	3
chr6	52438867	52442706	E003,E004,E005,E006,E007,E008,E017,E021,E022,E028,E029,E032,E033,E034,E046,E050,E051,E055,E056,E057,E059,E080,E081,E082,E083,E084,E085,E086,E088,E089,E090,E091,E092,E093,E094,E097,E098,E100,E109,E114,E116,E117,E118,E119,E120,E121,E122,E123,E124,E125,E126,E127,E128	53
chr6	52442723	52443397	E021,E029,E034,E046,E050,E051,E055,E082,E084,E085,E088,E090,E091,E092,E109,E118,E122,E123,E124	19
chr6	52443704	52444396	E004,E007,E032,E034,E046,E056,E091	7
chr6	52446600	52446695	E034	1
chr6	52447302	52447563	E006,E123	2
chr6	52448981	52449063	E056,E080,E126	3
chr6	52451207	52451261	E056	1
chr6	52452550	52452616	E121	1
chr6	52452763	52452803	E086	1
chr6	52453027	52454431	E004,E005,E006,E008,E022,E055,E056,E059,E081,E082,E083,E084,E085,E086,E088,E091,E109,E114,E118,E120,E121,E122,E123,E124,E125,E128	26
chr6	52454929	52455877	E004,E005,E006,E017,E022,E028,E034,E050,E055,E056,E057,E080,E081,E082,E083,E084,E085,E086,E088,E089,E090,E091,E092,E098,E100,E109,E114,E116,E117,E118,E119,E120,E121,E122,E124,E125,E126,E128	38
chr6	52456505	52456555	E022	1
chr6	52456651	52456938	E005	1
chr6	52457611	52457653	E086	1
chr6	52457692	52457742	E082	1
chr6	52459072	52459148	E121	1
chr6	52459162	52459396	E086,E089,E090,E120,E121	5
chr6	52459508	52460875	E003,E004,E006,E008,E017,E021,E022,E028,E029,E055,E056,E057,E059,E080,E081,E083,E084,E085,E086,E088,E089,E090,E091,E092,E093,E094,E097,E098,E100,E109,E114,E116,E117,E118,E119,E120,E121,E123,E124,E125,E126,E127,E128	43
chr6	52461007	52461914	E006,E017,E028,E029,E055,E056,E059,E081,E088,E090,E097,E098,E100,E118,E120,E121,E122,E124,E125,E126,E128	21
chr6	52462719	52463931	E003,E004,E005,E006,E007,E008,E017,E021,E022,E028,E029,E032,E033,E034,E046,E050,E051,E055,E056,E057,E059,E080,E081,E082,E083,E084,E085,E086,E088,E089,E090,E091,E092,E093,E097,E098,E100,E109,E114,E116,E118,E119,E120,E121,E122,E123,E124,E125,E126,E127,E128	51
chr6	52465069	52465119	E007	1
chr6	52467347	52467414	E051	1
chr6	52467693	52468747	E006,E017,E029,E050,E051,E055,E056,E059,E084,E086,E088,E120,E121,E122,E123,E125,E126,E128	18
chr6	52469983	52470027	E080	1
chr6	52470576	52470940	E029,E050,E124	3
chr6	52470997	52471053	E055	1
chr6	52471123	52471252	E055,E056	2
chr6	52471722	52471855	E088	1
chr6	52472010	52472069	E055	1
chr6	52474626	52475434	E004,E055,E056,E084,E085,E088,E091,E109,E123,E126	10
chr6	52475528	52476278	E006,E017,E028,E055,E056,E057,E084,E085,E088,E092,E109,E117,E118,E119,E120,E122,E125,E126,E128	19
chr6	52476608	52476945	E005,E029,E050,E056,E084,E085,E091,E109,E123,E124	10
chr6	52476952	52477849	E004,E006,E017,E022,E028,E050,E055,E056,E059,E084,E088,E091,E092,E094,E114,E117,E119,E122,E123,E125,E126,E128	22
chr6	52478299	52478393	E055	1
chr6	52479964	52480162	E059	1
chr6	52480384	52480496	E080	1
chr6	52480519	52480603	E088	1
chr6	52480796	52481132	E088	1
chr6	52481161	52481547	E017,E055,E056,E088,E121,E125,E128	7
chr6	52481857	52481917	E006	1
chr6	52481990	52482264	E006,E055,E056,E088,E094,E126	6
chr6	52484874	52485253	E084,E085,E123	3
chr6	52485277	52485395	E055,E056	2
chr6	52485600	52485821	E028,E055	2
chr6	52486237	52486339	E088	1
chr6	52486511	52486664	E088	1
chr6	52486719	52486796	E088	1
chr6	52487182	52487263	E088	1
chr6	52489951	52490155	E126	1
chr6	52491652	52491732	E123	1
chr6	52494230	52494280	E084	1
chr6	52496421	52496487	E055	1
chr6	52496936	52497078	E006,E055,E056,E128	4
chr6	52498968	52499028	E006	1
chr6	52499050	52499563	E006,E017,E056,E059,E120,E121,E125	7
chr6	52499683	52500181	E004,E006,E007,E017,E021,E055,E056,E122,E125,E128	10
chr6	52500213	52500340	E006	1
chr6	52501132	52501365	E006	1
chr6	52501702	52501897	E006,E088,E094,E118	4
chr6	52502137	52502262	E006,E123	2
chr6	52504880	52505397	E006,E017,E022,E028,E055,E056,E057,E059,E081,E083,E084,E086,E088,E089,E090,E092,E094,E098,E109,E118,E125,E126,E128	23
chr6	52505703	52505934	E123	1
chr6	52506302	52506408	E046,E050,E051	3
chr6	52506624	52507090	E050,E051,E083,E086,E088,E089,E090,E091,E092,E100,E123	11
chr6	52507175	52507260	E088	1
chr6	52507295	52507409	E006,E086	2
chr6	52507614	52507805	E055,E056,E088	3
chr6	52507909	52508668	E017,E055,E056,E081,E082,E083,E088,E120,E121,E123,E125,E126	12
chr6	52508997	52509420	E120,E121	2
chr6	52510442	52510596	E091,E118,E121	3
chr6	52510848	52511126	E017,E056,E091	3
chr6	52511813	52511927	E055,E057	2
chr6	52511980	52512335	E006,E017,E028,E055,E056,E057,E059,E091,E100,E120,E121,E126,E127	13
chr6	52512340	52512400	E005	1
chr6	52512901	52512992	E006,E086	2
chr6	52513014	52513064	E007	1
chr6	52513662	52513762	E084	1
chr6	52513994	52514047	E089	1
chr6	52514255	52515078	E006,E017,E055,E056,E059,E082,E089,E090,E120,E121,E126,E128	12
chr6	52515114	52515272	E006,E059	2
chr6	52515714	52516074	E017,E055,E056,E083,E086,E088,E120,E121,E126	9
chr6	52516900	52517278	E003,E004,E005,E006,E007,E008,E017,E021,E022,E028,E029,E032,E033,E034,E046,E050,E051,E055,E056,E057,E059,E080,E081,E082,E083,E084,E085,E086,E088,E089,E090,E091,E092,E093,E094,E097,E098,E100,E109,E114,E116,E117,E118,E119,E120,E121,E122,E123,E124,E125,E126,E127,E128	53
chr6	52518029	52518250	E006,E055,E056,E120,E124,E126	6
chr6	52518649	52518716	E055	1
chr6	52518785	52519313	E059,E080	2
chr6	52519404	52519719	E004,E055,E059,E091	4
chr6	52522473	52522523	E091	1
chr6	52522851	52522998	E081,E091	2
chr6	52523662	52523712	E091	1
chr6	52523777	52524076	E091	1
chr6	52524123	52524404	E055,E056,E126	3
chr6	52525610	52525704	E126	1
chr6	52525846	52525913	E004	1
chr6	52525928	52526040	E090	1
chr6	52526252	52526739	E055,E056,E089,E090,E126	5
chr6	52526895	52527145	E055,E056,E114,E126	4
chr6	52527797	52527896	E032	1
chr6	52527903	52530364	E003,E004,E005,E006,E007,E008,E017,E021,E022,E028,E029,E032,E033,E034,E046,E050,E051,E055,E056,E057,E059,E080,E081,E082,E083,E084,E085,E086,E088,E089,E090,E091,E092,E093,E094,E097,E098,E100,E109,E114,E116,E117,E118,E119,E120,E121,E122,E123,E124,E125,E126,E127,E128	53
chr6	52530528	52530675	E007,E092,E123	3
chr6	52532294	52532669	E029,E032,E033,E046,E059,E116,E124	7
chr6	52535229	52536335	E003,E004,E005,E006,E007,E008,E017,E021,E022,E028,E029,E032,E033,E034,E046,E050,E051,E055,E056,E057,E059,E080,E081,E082,E083,E084,E085,E086,E088,E089,E090,E091,E092,E093,E094,E097,E098,E100,E109,E114,E116,E117,E118,E119,E120,E121,E122,E123,E124,E125,E126,E127,E128	53
chr6	52536474	52536526	E092	1
chr6	52536555	52536655	E034,E117	2
chr6	52536787	52536827	E034	1
chr6	52536905	52537747	E004,E017,E028,E029,E034,E055,E056,E057,E080,E084,E098,E109,E114,E117,E119,E123,E125,E127,E128	19
chr6	52539064	52539203	E116	1
chr6	52539209	52539392	E091	1
chr6	52539907	52540708	E003,E004,E008,E021,E022,E091,E098,E109,E116	9
chr6	52540807	52540867	E004	1
chr6	52540962	52541022	E004	1
chr6	52541570	52541648	E124	1
chr6	52543352	52543418	E005	1
chr6	52544242	52544298	E091	1
chr6	52546207	52546529	E059	1
chr6	52547188	52547311	E080	1
chr6	52549701	52549777	E124	1
chr6	52549793	52550165	E029,E046,E050,E051,E123,E124	6
chr6	52550671	52550867	E123	1
chr6	52550931	52551011	E123	1
chr6	52551658	52552521	E109,E123	2
chr6	52552561	52552725	E109	1
chr6	52553097	52553141	E097	1
chr6	52554779	52554901	E084,E085,E109	3
chr6	52556395	52556445	E109	1
chr6	52556671	52556800	E022,E059,E080,E081,E082,E088,E109,E119,E120,E121	10
chr6	52558572	52558881	E084,E085,E109,E118	4
chr6	52559071	52559140	E109	1
chr6	52561406	52561456	E022	1
chr6	52562351	52562391	E086	1
chr6	52562509	52563012	E003,E004,E021,E022,E028,E055,E056,E057,E059,E091,E109,E114,E117,E119,E121,E122	16
chr6	52569023	52569113	E124	1
chr6	52569956	52570019	E022	1
chr6	52570226	52570289	E004	1
chr6	52570542	52570599	E080	1
chr6	52571136	52571268	E080	1
chr6	52571635	52571798	E091,E123	2
chr6	52572727	52572934	E004,E005,E008	3
chr6	52573095	52573344	E084,E094,E109	3
chr6	52573390	52573474	E109	1
chr6	52574647	52574697	E109	1
chr6	52574885	52574991	E059,E084	2
chr6	52575036	52575113	E120,E121	2
chr6	52575131	52575196	E121	1
chr6	52576866	52577185	E017,E028,E056,E081,E082	5
chr6	52579665	52579815	E091	1
chr6	52582953	52583130	E081	1
chr6	52583484	52583619	E017,E055,E056,E081,E082,E088,E119,E126	8
chr6	52584806	52584903	E081	1
chr6	52585114	52585491	E022,E081,E082	3
chr6	52585915	52586101	E091,E109	2
chr6	52588237	52588412	E091	1
chr6	52588665	52588760	E084,E126	2
chr6	52588815	52591113	E003,E004,E005,E006,E007,E008,E017,E021,E022,E028,E029,E032,E033,E034,E046,E050,E051,E055,E056,E057,E059,E080,E081,E082,E083,E084,E085,E086,E088,E089,E090,E091,E092,E093,E094,E098,E100,E109,E114,E116,E117,E118,E119,E120,E121,E122,E123,E124,E125,E126,E128	51
chr6	52591284	52592127	E004,E007,E028,E057,E080,E085,E092,E119,E123,E125,E128	11
chr6	52593178	52593741	E080,E081,E092,E094,E098,E120,E121,E125,E128	9
chr6	52594237	52594378	E080	1
chr6	52594417	52594705	E080,E094,E098,E123	4
chr6	52594978	52595212	E028,E092,E123,E128	4
chr6	52595984	52596034	E021	1
chr6	52596200	52596342	E003,E008,E021,E022	4
chr6	52596362	52596481	E008,E021	2
chr6	52596503	52596888	E021,E022,E121,E125,E128	5
chr6	52596952	52597159	E120,E121	2
chr6	52597629	52597679	E022	1
chr6	52597821	52597871	E007	1
chr6	52598058	52598164	E109	1
chr6	52598927	52599122	E094,E098	2
chr6	52599717	52599906	E109	1
chr6	52599943	52600213	E022,E084,E085,E086,E098,E109,E118	7
chr6	52601065	52601312	E003,E008,E021,E022	4
chr6	52602922	52603090	E028,E126	2
chr6	52603548	52603602	E126	1
chr6	52604081	52604173	E098	1
chr6	52604198	52604264	E084	1
chr6	52604404	52604812	E123	1
chr6	52606749	52607008	E028,E059,E119,E120,E121,E125,E126,E128	8
chr6	52610535	52611593	E059,E080,E084,E085,E092,E094,E098,E109,E118,E123,E125,E128	12
chr6	52611613	52611700	E084	1
chr6	52611749	52611931	E059,E080,E128	3
chr6	52612024	52612579	E004,E005,E017,E021,E022,E057,E080,E085,E098,E109,E117,E118,E119,E120,E121,E125,E126,E128	18
chr6	52614216	52614304	E021,E022	2
chr6	52614418	52614619	E003,E004,E008,E021,E022,E109,E123	7
chr6	52614676	52614756	E008	1
chr6	52618004	52618262	E028,E120,E121,E125,E126,E128	6
chr6	52618359	52618442	E126	1
chr6	52622485	52623058	E017,E028,E082,E088,E119,E120,E125,E126,E128	9
chr6	52623259	52623479	E080,E125,E126,E128	4
chr6	52623746	52623797	E080	1
chr6	52623998	52624229	E080,E088,E098,E109,E120,E121,E125,E128	8
chr6	52624600	52624686	E021	1
chr6	52624713	52624764	E109	1
chr6	52624846	52625511	E084,E085,E092,E094,E098,E109,E117	7
chr6	52625623	52625711	E109	1
chr6	52626363	52626422	E109	1
chr6	52626506	52626638	E004	1
chr6	52626712	52626928	E004,E028,E084,E085,E086,E088,E109,E118	8
chr6	52626999	52627210	E004,E123	2
chr6	52628082	52628410	E003,E004,E005,E008,E021,E059,E080,E084,E085,E086,E088,E092,E094,E098,E109,E117,E121,E123	18
chr6	52628434	52628624	E004,E084,E085,E098,E109	5
chr6	52628810	52628864	E098	1
chr6	52630208	52630287	E004	1
chr6	52630656	52630718	E004	1
chr6	52631093	52631181	E109	1
chr6	52632529	52632719	E120,E121,E126	3
chr6	52632772	52632909	E120,E126	2
chr6	52634257	52634489	E017,E055,E098,E119,E120,E121,E125,E126,E128	9
chr6	52641625	52641753	E118	1
chr6	52644127	52644328	E017,E057,E119	3
chr6	52644383	52644454	E121	1
chr6	52647627	52647747	E080,E088,E092,E093,E109,E118,E121	7
chr6	52647772	52647822	E088	1
chr6	52647852	52648522	E081,E082,E084,E092,E094,E109,E118	7
chr6	52650733	52650800	E109	1
chr6	52650824	52650910	E127	1
chr6	52650935	52651113	E080,E098,E118	3
chr6	52651602	52651721	E022,E118	2
chr6	52651744	52651817	E021,E046	2
chr6	52652230	52652361	E021,E080,E084,E092,E109	5
chr6	52652643	52653072	E080,E084,E085,E092,E094,E098,E109,E118	8
chr6	52653189	52653265	E109	1
chr6	52653334	52653638	E004,E046,E050,E080,E084,E086,E092,E094,E097,E098,E109,E114,E118,E121,E123,E125,E128	17
chr6	52653846	52653929	E097	1
chr6	52654142	52654186	E080	1
chr6	52654454	52654898	E004,E005,E006,E017,E056,E080,E086,E120,E121,E125,E126,E128	12
chr6	52655077	52655127	E109	1
chr6	52655325	52655654	E109	1
chr6	52655732	52655909	E084,E109	2
chr6	52656805	52656908	E109	1
chr6	52658440	52658490	E017	1
chr6	52659295	52659437	E028,E119	2
chr6	52659660	52659714	E126	1
chr6	52659791	52659908	E119	1
chr6	52660553	52660603	E051	1
chr6	52662469	52662546	E080,E088	2
chr6	52662794	52662935	E004	1
chr6	52663987	52664041	E128	1
chr6	52664088	52664417	E017,E120,E121,E125,E126,E128	6
chr6	52664464	52664514	E121	1
chr6	52664685	52664732	E080	1
chr6	52664971	52665077	E109	1
chr6	52665156	52665206	E051	1
chr6	52665738	52665797	E080	1
chr6	52666163	52666681	E084,E094,E109,E118	4
chr6	52667710	52668117	E084,E109	2
chr6	52668491	52668728	E004,E021,E022,E059,E080,E084,E085,E086,E098,E109	10
chr6	52668749	52668965	E004,E080,E084,E085,E092,E094,E097,E098,E109	9
chr6	52670558	52670618	E004	1
chr6	52671823	52671867	E080	1
chr6	52672860	52673173	E089,E120,E121	3
chr6	52673185	52673260	E017,E055	2
chr6	52673341	52673395	E056	1
chr6	52674485	52674535	E092	1
chr6	52674742	52674807	E121	1
chr6	52677436	52677516	E059	1
chr6	52679817	52679887	E118	1
chr6	52679963	52680709	E003,E004,E005,E006,E007,E008,E017,E021,E022,E028,E032,E033,E034,E046,E050,E051,E055,E056,E057,E059,E080,E084,E085,E088,E090,E091,E092,E094,E097,E098,E100,E109,E114,E116,E117,E118,E119,E120,E121,E122,E123,E126,E127,E128	44
chr6	52680827	52680877	E046	1
chr6	52681239	52681319	E005	1
chr6	52682845	52683025	E059,E126	2
chr6	52683245	52683327	E109	1
chr6	52683352	52683415	E084	1
chr6	52685078	52685312	E017,E055,E056,E120,E121,E125,E126,E128	8
chr6	52685754	52685804	E051	1
chr6	52686178	52686239	E003	1
chr6	52686744	52686957	E091	1
chr6	52689344	52689401	E126	1
chr6	52690852	52690902	E084	1
chr6	52691031	52691125	E080,E085	2
chr6	52691297	52691414	E080	1
chr6	52691458	52691562	E080,E098	2
chr6	52691811	52692226	E080,E084,E085,E098	4
chr6	52692676	52692720	E080	1
chr6	52693155	52693215	E080	1
chr6	52693346	52693433	E118	1
chr6	52694277	52694382	E086,E118	2
chr6	52694559	52694609	E021	1
chr6	52695372	52695448	E118	1
chr6	52697145	52697195	E093	1
chr6	52698492	52698586	E056	1
chr6	52699302	52699678	E017,E028,E055,E056,E120,E121,E125,E126,E128	9
chr6	52704212	52704818	E003,E004,E005,E006,E007,E008,E017,E021,E022,E028,E029,E032,E033,E034,E046,E050,E051,E055,E056,E057,E059,E080,E082,E083,E084,E085,E086,E088,E089,E090,E091,E092,E093,E094,E097,E098,E100,E109,E114,E116,E117,E118,E119,E120,E121,E122,E123,E124,E125,E126,E127,E128	52
chr6	52705310	52705354	E097	1
chr6	52705635	52705945	E028,E088,E094,E098,E119,E120,E125,E128	8
chr6	52706083	52706317	E080,E091,E126	3
chr6	52708354	52708976	E084,E092,E094,E109	4
chr6	52709005	52709165	E092	1
chr6	52710053	52710122	E021,E109	2
chr6	52710185	52710382	E109	1
chr6	52710635	52710694	E084	1
chr6	52710784	52710959	E084	1
chr6	52710962	52711022	E004	1
chr6	52720740	52721397	E003,E004,E005,E006,E007,E008,E017,E021,E022,E057,E084,E086,E088,E092,E094,E109,E114,E118,E121	19
chr6	52724989	52725059	E118	1
chr6	52725986	52726405	E003,E004,E008,E021,E022,E092,E094,E098,E118	9
chr6	52732890	52732937	E097	1
chr6	52733138	52733191	E109	1
chr6	52733229	52733301	E004	1
chr6	52733685	52733739	E081	1
chr6	52733844	52734032	E003,E021,E022	3
chr6	52734118	52734168	E022	1
chr6	52735204	52735422	E119,E120,E121,E125,E126,E128	6
chr6	52735580	52735734	E080,E121,E126	3
chr6	52735772	52735822	E121	1
chr6	52735968	52736044	E088	1
chr6	52736208	52736308	E088	1
chr6	52736347	52737416	E017,E083,E084,E085,E086,E088,E109,E117	8
chr6	52737459	52737509	E084	1
chr6	52740330	52740459	E081,E082	2
chr6	52740508	52740870	E081,E082	2
chr6	52741260	52741552	E006,E028,E055,E080,E084,E086,E088,E091,E092,E109,E118,E119,E125	13
chr6	52741757	52741812	E083	1
chr6	52741935	52742393	E006,E017,E028,E055,E056,E057,E059,E080,E083,E094,E100,E109,E114,E117,E119,E120,E121,E125,E126,E127,E128	21
chr6	52742607	52742991	E028,E057,E109,E120,E125,E128	6
chr6	52743113	52743272	E091	1
chr6	52743667	52743707	E034	1
chr6	52746369	52746489	E117	1
chr6	52746558	52747669	E003,E004,E005,E006,E007,E008,E017,E021,E022,E028,E029,E032,E033,E034,E046,E050,E051,E055,E056,E057,E059,E080,E081,E082,E083,E084,E085,E086,E088,E089,E090,E091,E092,E093,E094,E097,E098,E100,E109,E114,E116,E117,E118,E119,E120,E121,E122,E123,E124,E125,E126,E127,E128	53
chr6	52747836	52747946	E034	1
chr6	52748139	52748222	E080	1
chr6	52748323	52748418	E080	1
chr6	52750822	52750872	E114	1
chr6	52750980	52751151	E004	1
chr6	52752287	52752717	E059,E080,E117	3
chr6	52752768	52753396	E017,E055,E056,E080,E084,E092,E094,E109,E117,E120,E121,E125,E128	13
chr6	52757519	52757904	E005,E080,E109,E117	4
chr6	52757984	52759539	E005,E059,E080,E091,E097,E098,E117	7
chr6	52759617	52759750	E091	1
chr6	52759919	52759969	E091	1
chr6	52760022	52760107	E091	1
chr6	52760172	52760222	E091	1
chr6	52760698	52760889	E003,E022,E091,E117	4
chr6	52761133	52761187	E091	1
chr6	52761778	52761868	E091	1
chr6	52762519	52762650	E091	1
chr6	52762785	52763183	E080,E091	2
chr6	52763210	52763254	E080	1
chr6	52763817	52763942	E109	1
chr6	52764288	52764464	E006,E056,E080,E088,E109,E126	6
chr6	52764596	52764714	E080	1
chr6	52765502	52765584	E028	1
chr6	52767026	52767070	E080	1
chr6	52767611	52768074	E080,E091	2
chr6	52769211	52770076	E003,E004,E005,E008,E021,E022,E028,E034,E055,E056,E059,E080,E091,E109,E114,E117,E118,E123	18
chr6	52770130	52770210	E059	1
chr6	52773080	52773292	E091	1
chr6	52773431	52773590	E086,E088	2
chr6	52773672	52773756	E080	1
chr6	52774002	52774207	E055,E056,E080,E091,E117,E119,E126	7
chr6	52774336	52775297	E004,E005,E021,E022,E080,E084,E091,E094,E097,E098,E109,E117,E118,E121,E125,E126,E128	17
chr6	52775478	52775541	E091	1
chr6	52776789	52776884	E094	1
chr6	52776989	52777105	E128	1
chr6	52779425	52779557	E091,E094	2
chr6	52780967	52781046	E091	1
chr6	52782826	52783656	E005,E006,E017,E028,E055,E056,E057,E059,E080,E086,E088,E091,E092,E094,E097,E098,E109,E114,E117,E118,E119,E125,E126,E128	24
chr6	52783700	52784670	E004,E017,E028,E055,E056,E057,E059,E084,E088,E091,E098,E117,E118,E119,E126,E127	16
chr6	52784877	52785008	E004,E046	2
chr6	52785678	52785780	E022	1
chr6	52786571	52786648	E022,E091	2
chr6	52786703	52786812	E005	1
chr6	52786963	52787506	E005,E007,E091	3
chr6	52787887	52787991	E004,E005,E091	3
chr6	52788446	52788675	E088	1
chr6	52789060	52789157	E081,E086,E088	3
chr6	52789241	52789457	E080,E088	2
chr6	52789809	52790338	E028,E057,E080,E091,E119	5
chr6	52790783	52791021	E006,E088,E091,E092,E121	5
chr6	52791165	52791248	E034,E091	2
chr6	52791395	52791494	E006	1
chr6	52792394	52792444	E082	1
chr6	52792492	52792579	E056,E088	2
chr6	52792804	52792848	E080	1
chr6	52793364	52793460	E126	1
chr6	52793990	52795216	E005,E006,E017,E028,E050,E055,E056,E057,E059,E080,E084,E085,E088,E092,E094,E098,E109,E114,E117,E119,E120,E121,E122,E123,E125,E126,E127,E128	28
chr6	52795373	52795443	E118	1
chr6	52796174	52796540	E003,E005,E008,E021,E022,E088,E091	7
chr6	52797644	52797742	E091	1
chr6	52798342	52798400	E034	1
chr6	52802162	52802255	E055,E126	2
chr6	52802581	52802652	E121	1
chr6	52802701	52803072	E028,E055,E056,E119,E120,E121,E125,E126,E128	9
chr6	52803914	52804020	E080	1
chr6	52806913	52806966	E091	1
chr6	52807059	52807517	E005,E050,E091	3
chr6	52810125	52810259	E088,E121	2
chr6	52810592	52810663	E003	1
chr6	52811087	52811511	E005,E046,E080,E084,E085,E092,E093,E109,E123	9
chr6	52811776	52811826	E084	1
chr6	52811881	52812185	E028,E057	2
chr6	52812224	52812274	E022	1
chr6	52812304	52812468	E080,E109	2
chr6	52812534	52812578	E080	1
chr6	52812616	52812713	E080	1
chr6	52812816	52812935	E080	1
chr6	52815754	52815808	E120	1
chr6	52818749	52819033	E028,E055,E056,E117,E119,E125	6
chr6	52819297	52819481	E116	1
chr6	52820190	52820240	E091	1
chr6	52820988	52821053	E080	1
chr6	52823192	52823252	E021	1
chr6	52823810	52823948	E005,E080	2
chr6	52825185	52825333	E003,E008,E021,E022	4
chr6	52825782	52826166	E003,E004,E008,E021,E022,E118,E123	7
chr6	52826943	52827023	E080,E116	2
chr6	52829019	52829504	E017,E055,E059,E084,E109,E126	6
chr6	52830270	52830426	E123	1
chr6	52834183	52834552	E080,E081,E088,E092,E094	5
chr6	52834597	52834652	E080	1
chr6	52834852	52834896	E080	1
chr6	52834903	52835125	E080,E092,E094,E123	4
chr6	52836148	52836325	E123	1
chr6	52837882	52838117	E055,E056,E084,E085,E109,E123	6
chr6	52839412	52839512	E091	1
chr6	52839963	52840298	E080	1
chr6	52840413	52840729	E017,E050,E055,E056,E080,E082,E088,E091,E092,E097,E126	11
chr6	52840821	52840932	E055,E119	2
chr6	52840948	52841034	E007,E080	2
chr6	52841113	52841880	E004,E005,E008,E029,E033,E050,E055,E080,E084,E086,E088,E091,E092,E094,E109,E116,E124	17
chr6	52841897	52842062	E004,E091,E094	3
chr6	52842545	52842669	E081,E082	2
chr6	52842857	52842901	E080	1
chr6	52844045	52844097	E080,E088	2
chr6	52844194	52844349	E055,E088,E122	3
chr6	52845491	52845579	E080	1
chr6	52845672	52845750	E080	1
chr6	52846023	52846329	E080,E081,E082,E088,E092,E094	6
chr6	52846395	52846613	E080,E081,E094,E109	4
chr6	52846711	52846761	E121	1
chr6	52847772	52847901	E081,E082	2
chr6	52848873	52849523	E005,E028,E029,E032,E033,E034,E046,E050,E051,E093,E116,E120,E121,E123,E125,E128	16
chr6	52850163	52850302	E093	1
chr6	52855074	52855909	E017,E028,E032,E033,E055,E056,E057,E081,E082,E084,E092,E094,E117,E119,E125,E127,E128	17
chr6	52856106	52856184	E084	1
chr6	52856256	52856325	E080	1
chr6	52856593	52856653	E091	1
chr6	52857173	52857245	E080	1
chr6	52857260	52857342	E094,E098	2
chr6	52857501	52857551	E088	1
chr6	52857789	52860489	E003,E004,E005,E006,E007,E008,E017,E021,E022,E028,E029,E032,E033,E034,E046,E050,E051,E055,E056,E057,E059,E080,E081,E082,E083,E084,E085,E086,E088,E089,E090,E091,E092,E093,E094,E097,E098,E100,E109,E114,E116,E117,E118,E119,E120,E121,E122,E123,E124,E125,E126,E127,E128	53
chr6	52860602	52860891	E003,E004,E005,E006,E007,E008,E017,E021,E022,E028,E029,E032,E033,E034,E046,E050,E051,E055,E056,E057,E059,E080,E081,E082,E083,E084,E085,E086,E088,E089,E090,E091,E092,E093,E094,E097,E098,E100,E109,E114,E116,E117,E118,E119,E120,E121,E122,E123,E124,E125,E126,E127,E128	53
chr6	52860950	52862299	E003,E004,E005,E006,E007,E008,E017,E021,E022,E028,E029,E032,E033,E034,E046,E050,E051,E055,E056,E057,E059,E080,E081,E082,E083,E084,E085,E086,E088,E089,E090,E091,E092,E093,E094,E097,E098,E100,E109,E114,E116,E117,E118,E119,E120,E121,E122,E123,E124,E125,E126,E127,E128	53
chr6	52862795	52862845	E046	1
chr6	52863093	52863143	E091	1
chr6	52863540	52863590	E091	1
chr6	52863875	52863972	E091	1
chr6	52864092	52864154	E091	1
chr6	52864215	52864847	E091	1
chr6	52864915	52865051	E091	1
chr6	52865058	52865099	E034	1
chr6	52865807	52865857	E022	1
chr6	52867045	52867095	E084	1
chr6	52868784	52869044	E126	1
chr6	52870461	52870793	E005,E086,E091,E123	4
chr6	52873350	52873402	E084	1
chr6	52874026	52874334	E057	1
chr6	52874920	52874977	E017	1
chr6	52874993	52875785	E057,E084,E085,E091	4
chr6	52876593	52877243	E004,E005,E006,E017,E055,E056,E089,E091,E121,E126	10
chr6	52877382	52877645	E084	1
chr6	52877711	52877949	E084,E085,E109	3
chr6	52878041	52878267	E084	1
chr6	52878594	52880063	E004,E005,E006,E017,E055,E056,E057,E059,E081,E082,E084,E085,E088,E089,E090,E091,E098,E100,E109,E120,E126	21
chr6	52880082	52880255	E091	1
chr6	52880365	52880547	E091	1
chr6	52883938	52884177	E081,E082	2
chr6	52884723	52884810	E084	1
chr6	52884836	52885242	E017,E050,E051,E056,E057,E080,E083,E084,E085,E109,E123	11
chr6	52885513	52885625	E091	1
chr6	52885827	52885951	E091	1
chr6	52886014	52886064	E091	1
chr6	52886108	52886158	E091	1
chr6	52886616	52886716	E091	1
chr6	52887300	52887400	E091	1
chr6	52888136	52888869	E059,E094	2
chr6	52889494	52889556	E017	1
chr6	52890012	52890281	E059	1
chr6	52891412	52891875	E059	1
chr6	52891934	52892281	E059,E080,E083,E091	4
chr6	52893058	52893572	E084,E085	2
chr6	52893622	52893714	E084	1
chr6	52894123	52894391	E028,E055,E057,E091,E119,E127	6
chr6	52894664	52894844	E082,E098	2
chr6	52897544	52897594	E089	1
chr6	52897662	52898347	E006,E017,E055,E056,E059,E080,E089,E090,E092,E097,E100,E120,E121,E122,E125,E126,E128	17
chr6	52898460	52899151	E006,E017,E055,E056,E059,E081,E084,E086,E088,E089,E090,E091,E092,E094,E097,E098,E100,E120,E121,E122,E125,E126,E128	23
chr6	52900314	52901096	E006,E017,E055,E056,E080,E083,E089,E120,E121,E122,E123,E128	12
chr6	52902989	52903377	E006,E017,E055,E056,E081,E121,E128	7
chr6	52903419	52903732	E081,E082	2
chr6	52903778	52903863	E081	1
chr6	52906246	52906509	E006,E017,E028,E055,E056,E083,E091,E120,E121,E125,E126,E128	12
chr6	52906559	52906683	E128	1
chr6	52906887	52907930	E006,E017,E028,E055,E056,E057,E059,E080,E083,E084,E085,E088,E089,E098,E100,E109,E114,E117,E119,E120,E121,E122,E123,E125,E126,E127,E128	27
chr6	52908046	52908096	E121	1
chr6	52908290	52909349	E003,E004,E005,E006,E007,E008,E017,E021,E022,E055,E056,E080,E081,E083,E084,E088,E091,E097,E119,E120,E121,E123,E125,E126,E128	25
chr6	52909454	52909671	E003,E004,E007,E022,E046	5
chr6	52910844	52911000	E056,E084,E126	3
chr6	52912613	52912693	E125	1
chr6	52912895	52914049	E006,E017,E028,E034,E046,E050,E051,E055,E056,E057,E059,E080,E084,E093,E109,E116,E118,E119,E120,E121,E122,E123,E124,E125,E126,E127,E128	27
chr6	52914120	52914170	E084	1
chr6	52914279	52914542	E022,E029,E059,E080,E083,E084,E118,E120,E121	9
chr6	52914752	52914822	E118	1
chr6	52919386	52919677	E017,E118	2
chr6	52920335	52921380	E004,E080,E081,E082,E083,E084,E085,E088,E092,E094,E098,E109,E116,E118,E123	15
chr6	52921427	52921630	E084,E109	2
chr6	52921836	52922330	E084,E085,E109	3
chr6	52922613	52922663	E032	1
chr6	52922842	52923026	E084	1
chr6	52923089	52924000	E083,E084,E088,E089,E090,E093,E094,E109	8
chr6	52924055	52924105	E090	1
chr6	52924151	52924237	E090	1
chr6	52924307	52924666	E080,E082,E084,E090,E109	5
chr6	52924678	52924905	E080,E090,E109	3
chr6	52925019	52925506	E004,E055,E056,E059,E081,E083,E084,E085,E086,E088,E089,E090,E091,E092,E109,E121,E123	17
chr6	52925526	52927523	E003,E004,E005,E006,E007,E008,E017,E021,E022,E028,E029,E032,E033,E034,E046,E050,E051,E055,E056,E057,E059,E080,E081,E082,E083,E084,E085,E086,E088,E089,E090,E091,E092,E093,E094,E097,E098,E100,E109,E114,E116,E117,E118,E119,E120,E121,E122,E123,E124,E125,E126,E127,E128	53
chr6	52927619	52927880	E084,E123	2
chr6	52928835	52928998	E091,E123	2
chr6	52929232	52931243	E003,E004,E005,E006,E007,E008,E017,E021,E022,E028,E029,E032,E033,E034,E046,E050,E051,E055,E056,E057,E059,E080,E081,E082,E083,E084,E085,E086,E088,E089,E090,E091,E092,E093,E094,E097,E098,E100,E109,E114,E116,E117,E118,E119,E120,E121,E122,E123,E124,E125,E126,E127,E128	53
chr6	52931525	52931577	E034	1
chr6	52931597	52931693	E080,E119,E122	3
chr6	52931966	52933180	E017,E029,E032,E050,E056,E080,E083,E084,E085,E091,E098,E109,E119,E123,E124,E128	16
chr6	52933684	52933914	E085,E123	2
chr6	52934271	52934321	E084	1
chr6	52935653	52935960	E032,E033,E034,E046,E050,E051,E081,E082,E083,E090,E091,E116	12
chr6	52939175	52939246	E109	1
chr6	52948343	52948465	E080	1
chr6	52951110	52951164	E094	1
chr6	52951226	52951510	E092,E094	2
chr6	52952058	52952115	E080	1
chr6	52954566	52954606	E034	1
chr6	52954863	52955014	E080	1
chr6	52955022	52955260	E081	1
chr6	52955477	52955656	E017,E028,E055,E056,E081,E082,E100,E119,E125,E126,E128	11
chr6	52960597	52960794	E017,E055,E056,E120,E121,E125,E126,E128	8
chr6	52962592	52962642	E091	1
chr6	52965621	52965690	E017	1
chr6	52969164	52969459	E003,E006,E007,E008,E021,E022,E032,E033,E050,E051,E055,E056,E059,E080,E081,E082,E088,E089,E091,E093,E109,E114,E116,E117,E118,E119,E120,E121,E123,E126	30
chr6	52971140	52971204	E120	1
chr6	52971884	52972283	E017,E028,E055,E056,E057,E119,E120,E121,E125,E126,E127,E128	12
chr6	52972908	52973424	E005,E080,E091	3
chr6	52973841	52973891	E091	1
chr6	52974557	52974688	E116	1
chr6	52976726	52978170	E005,E028,E057,E084,E085,E086,E088,E091,E092,E094,E098,E109,E114,E117,E118,E119,E127	17
chr6	52978476	52978926	E028,E118,E123	3
chr6	52980489	52981016	E084,E085,E091,E109	4
chr6	52981088	52981247	E084,E091	2
chr6	52983187	52983410	E005,E021,E091	3
chr6	52984166	52985245	E003,E004,E005,E006,E008,E017,E021,E022,E028,E055,E056,E057,E059,E080,E084,E089,E090,E091,E092,E094,E098,E100,E109,E114,E117,E118,E119,E120,E121,E125,E126,E127,E128	33
chr6	52985247	52985330	E008	1
chr6	52985932	52986014	E080	1
chr6	52988920	52989475	E008,E022,E028,E057,E091	5
chr6	52989640	52989769	E091	1
chr6	52989823	52989927	E091	1
chr6	52990271	52990336	E091	1
chr6	52993570	52994055	E006,E028,E057,E086,E094,E098,E119,E120,E121,E125,E127,E128	12
chr6	52995603	52995755	E004,E057	2
chr6	52995876	52996047	E004	1
chr6	52998902	52999225	E118,E121	2
chr6	52999288	53000187	E004,E059,E080,E084,E085,E088,E091,E092,E093,E109,E118,E123	12
chr6	53000306	53000527	E059,E093,E118	3
chr6	53000593	53000643	E084	1
chr6	53001126	53001193	E022	1
chr6	53001891	53002211	E059,E121	2
chr6	53004961	53005116	E118	1
chr6	53007024	53007119	E092	1
chr6	53007211	53007261	E091	1
chr6	53007272	53007390	E091,E092	2
chr6	53007438	53007645	E091	1
chr6	53007715	53007883	E084,E092	2
chr6	53009128	53009178	E091	1
chr6	53009260	53009341	E091	1
chr6	53010128	53010306	E003,E008,E021,E022	4
chr6	53010616	53010666	E091	1
chr6	53010714	53010963	E034,E091	2
chr6	53011762	53011812	E091	1
chr6	53012306	53012356	E091	1
chr6	53012791	53012857	E091	1
chr6	53013389	53014012	E084,E091,E109,E118	4
chr6	53014061	53014210	E091	1
chr6	53014383	53014454	E091	1
chr6	53014775	53014900	E007	1
chr6	53016487	53016537	E021	1
chr6	53016541	53016743	E003,E004,E005,E008,E021,E022,E080,E091,E116,E117,E123,E126,E127	13
chr6	53017282	53017332	E091	1
chr6	53017408	53017728	E091	1
chr6	53017771	53017862	E091	1
chr6	53018473	53019407	E005,E091,E100	3
chr6	53019444	53019535	E091	1
chr6	53019587	53019918	E091,E098,E100,E120,E126	5
chr6	53019954	53020008	E126	1
chr6	53022965	53023043	E091,E094	2
chr6	53024057	53024960	E003,E004,E005,E021,E022,E028,E055,E056,E057,E059,E080,E088,E091,E100,E114,E117,E119,E120,E121	19
chr6	53026137	53026803	E005,E021,E056,E084,E091,E117,E120,E121,E122,E125,E126,E128	12
chr6	53026949	53027021	E091	1
chr6	53027472	53027858	E050,E091,E093,E123,E124	5
chr6	53028761	53028932	E091	1
chr6	53030028	53030522	E006,E017,E056,E088,E125,E128	6
chr6	53033003	53033057	E126	1
chr6	53033143	53033776	E003,E005,E006,E008,E017,E021,E022,E028,E055,E056,E057,E091,E100,E114,E117,E119,E120,E121,E125,E126,E127,E128	22
chr6	53033797	53033935	E125,E128	2
chr6	53034658	53034709	E091	1
chr6	53034799	53035241	E091,E094,E117,E119,E125,E128	6
chr6	53036467	53036584	E032,E034,E091,E100	4
chr6	53036594	53037430	E003,E004,E006,E007,E008,E017,E021,E022,E028,E029,E032,E033,E034,E046,E050,E051,E055,E056,E057,E059,E080,E081,E082,E083,E084,E085,E086,E088,E089,E090,E091,E092,E093,E094,E097,E098,E100,E109,E114,E116,E117,E118,E119,E120,E121,E122,E123,E124,E125,E126,E127,E128	52
chr6	53037612	53037863	E032	1
chr6	53038020	53038094	E032	1
chr6	53039593	53039667	E080	1
chr6	53039859	53040219	E080,E098	2
chr6	53041287	53041373	E080	1
chr6	53041477	53041537	E122	1
chr6	53041717	53041858	E080	1
chr6	53043776	53043918	E056,E109,E120	3
chr6	53043968	53044395	E034,E084,E085,E109	4
chr6	53044791	53045391	E017,E029,E032,E033,E034,E046,E050,E051,E055,E057,E080,E083,E084,E085,E086,E088,E089,E090,E092,E093,E094,E098,E109,E116,E120,E121,E122,E125,E128	29
chr6	53049167	53049353	E084,E109	2
chr6	53051354	53051404	E022	1
chr6	53051796	53052079	E109,E114,E117	3
chr6	53052869	53052918	E034	1
chr6	53053083	53053688	E008,E032,E033,E034,E046,E050,E059,E084,E085,E086,E091,E093,E109,E116,E118,E123	16
chr6	53053756	53053856	E034	1
chr6	53054377	53054749	E005,E017,E034,E055,E056,E088,E089,E090,E120,E121,E125,E126,E128	13
chr6	53055825	53055898	E032	1
chr6	53056964	53057076	E034,E046	2
chr6	53057145	53057228	E034,E091	2
chr6	53057344	53057384	E086	1
chr6	53057458	53058166	E003,E004,E005,E007,E008,E021,E022,E034,E055,E059,E080,E083,E084,E085,E086,E088,E089,E090,E091,E097,E098,E109,E117,E120,E121,E123,E126,E128	28
chr6	53058677	53058757	E059,E088	2
chr6	53059459	53059623	E005,E091	2
chr6	53059655	53059838	E005,E080,E091	3
chr6	53060158	53060398	E005,E092	2
chr6	53063878	53064412	E029,E032,E033,E046,E116,E124	6
chr6	53066005	53066094	E032	1
chr6	53066250	53066337	E116	1
chr6	53066596	53066653	E032	1
chr6	53068241	53068295	E120	1
chr6	53068373	53068553	E032,E033,E051,E093	4
chr6	53069013	53069070	E093	1
chr6	53069673	53069990	E100,E123	2
chr6	53070689	53070954	E059,E120,E121,E123,E126	5
chr6	53075679	53075956	E084,E085,E094,E109	4
chr6	53076289	53076359	E118	1
chr6	53078789	53078840	E032	1
chr6	53079980	53080173	E080,E088	2
chr6	53080241	53080291	E088	1
chr6	53080955	53081534	E032,E033,E046,E050,E051,E059,E117,E124	8
chr6	53081653	53081884	E080,E117	2
chr6	53082690	53082749	E128	1
chr6	53084095	53084195	E017,E029,E034,E056,E080,E081,E082,E088	8
chr6	53088074	53088124	E022	1
chr6	53090272	53090359	E097	1
chr6	53091667	53091737	E080	1
chr6	53093191	53093355	E032,E080,E097	3
chr6	53094437	53094506	E034	1
chr6	53095722	53095875	E120,E121	2
chr6	53095907	53096154	E033,E120,E121	3
chr6	53096424	53097225	E021,E032,E033,E046,E059,E093,E116	7
chr6	53098136	53098504	E017,E123,E125,E128	4
chr6	53100912	53100985	E032	1
chr6	53100990	53101575	E032,E033,E034,E059,E080,E091,E109,E116,E124	9
chr6	53101644	53101704	E080	1
chr6	53103075	53103503	E059,E084,E118	3
chr6	53104125	53104165	E034	1
chr6	53104353	53104713	E028,E034,E057,E116,E120,E121	6
chr6	53105084	53105313	E116	1
chr6	53105605	53105895	E029,E032,E033,E034,E046,E050,E051,E116,E124	9
chr6	53106122	53106209	E029	1
chr6	53106481	53106552	E032	1
chr6	53106588	53107079	E029,E033,E059,E091,E124	5
chr6	53108307	53108406	E032	1
chr6	53109034	53110138	E029,E032,E033,E046,E050,E051,E080,E090,E093,E098,E116,E124	12
chr6	53110365	53110405	E034	1
chr6	53110980	53111088	E084	1
chr6	53111349	53111407	E109	1
chr6	53111613	53111737	E033	1
chr6	53111773	53111823	E032	1
chr6	53111930	53112018	E084,E085	2
chr6	53114427	53114713	E022,E029,E033,E117	4
chr6	53114814	53116473	E006,E017,E028,E029,E034,E046,E055,E056,E057,E059,E080,E117,E119,E120,E121,E124,E125,E126,E127,E128	20
chr6	53116484	53116655	E022,E080	2
chr6	53117410	53117450	E034	1
chr6	53119510	53119550	E034	1
chr6	53119755	53119873	E029,E081	2
chr6	53120460	53120531	E033	1
chr6	53120590	53120630	E034	1
chr6	53121653	53121897	E080,E083	2
chr6	53121933	53122049	E083	1
chr6	53122217	53122629	E080,E083	2
chr6	53122865	53123909	E003,E004,E021,E029,E033,E050,E080,E083,E123,E124	10
chr6	53124434	53124525	E080	1
chr6	53124679	53124943	E080,E083,E097	3
chr6	53125022	53125066	E080	1
chr6	53125513	53125557	E080	1
chr6	53127183	53127262	E032	1
chr6	53128682	53129154	E005,E006,E017,E033,E055,E056,E080,E091,E098,E120,E121,E125,E126,E128	14
chr6	53129230	53129433	E055,E080,E086	3
chr6	53129492	53130288	E005,E029,E032,E033,E050,E051,E055,E080,E084,E085,E092,E109,E122,E124	14
chr6	53130488	53130571	E080	1
chr6	53130595	53130687	E116	1
chr6	53131146	53131226	E123	1
chr6	53132584	53132641	E034	1
chr6	53136997	53137051	E033	1
chr6	53138304	53138484	E003,E021,E022,E090,E121	5
chr6	53139835	53139889	E033	1
chr6	53142641	53142691	E093	1
chr6	53145048	53145162	E032,E093	2
chr6	53145200	53145285	E032	1
chr6	53145846	53145910	E122	1
chr6	53146115	53146238	E033	1
chr6	53146428	53147021	E003,E005,E032,E088,E090,E091,E097,E116	8
chr6	53147113	53147177	E021	1
chr6	53147182	53147941	E004,E006,E022,E050,E055,E059,E080,E083,E086,E089,E090,E091,E097,E120,E121,E122,E125,E126,E128	19
chr6	53147974	53148128	E032	1
chr6	53148979	53149045	E032	1
chr6	53149171	53149287	E055,E057	2
chr6	53149829	53150029	E034,E116	2
chr6	53150296	53150358	E034	1
chr6	53152228	53152963	E003,E004,E005,E007,E008,E021,E022,E033,E034,E055,E056,E059,E080,E081,E082,E083,E089,E090,E092,E100,E121,E126,E128	23
chr6	53153156	53153196	E034	1
chr6	53153684	53153746	E034	1
chr6	53154643	53154693	E046	1
chr6	53155257	53156434	E032,E033,E034,E046,E056,E093,E116,E122,E123	9
chr6	53156493	53156553	E032	1
chr6	53156590	53156640	E032	1
chr6	53157137	53157293	E033,E126	2
chr6	53157506	53157617	E032	1
chr6	53157910	53158068	E032	1
chr6	53158402	53159316	E003,E004,E006,E007,E008,E021,E022,E032,E033,E034,E046,E050,E051,E055,E056,E080,E083,E086,E088,E089,E090,E091,E093,E097,E114,E120,E121,E122,E123	29
chr6	53159521	53159660	E056,E126	2
chr6	53160096	53160226	E088	1
chr6	53160388	53160486	E032,E034,E093	3
chr6	53160672	53160754	E093	1
chr6	53160755	53160983	E004,E124	2
chr6	53161764	53161874	E004	1
chr6	53162120	53162398	E005,E022,E080,E123	4
chr6	53162560	53162650	E080	1
chr6	53162997	53163134	E080,E116	2
chr6	53163250	53163300	E046	1
chr6	53163996	53164101	E123	1
chr6	53164137	53164177	E034	1
chr6	53164292	53164686	E081,E082,E093,E097,E123	5
chr6	53164927	53164983	E046,E093	2
chr6	53164988	53165128	E123	1
chr6	53165348	53165506	E051,E080,E093	3
chr6	53165507	53166421	E006,E029,E032,E033,E034,E046,E050,E051,E055,E056,E059,E080,E081,E083,E086,E088,E089,E090,E093,E097,E100,E109,E120,E121,E122,E125,E126,E128	28
chr6	53166717	53168973	E004,E005,E006,E007,E008,E017,E022,E028,E032,E033,E034,E046,E050,E051,E055,E056,E057,E059,E080,E081,E082,E083,E086,E088,E089,E090,E092,E093,E094,E097,E098,E114,E117,E118,E119,E120,E121,E122,E123,E125,E126,E127,E128	43
chr6	53169379	53169441	E003,E021,E022	3
chr6	53169564	53169640	E034	1
chr6	53171217	53171283	E034	1
chr6	53171309	53172592	E005,E006,E017,E021,E028,E029,E032,E033,E034,E046,E050,E055,E056,E057,E059,E080,E083,E084,E085,E086,E093,E100,E109,E114,E116,E117,E118,E119,E120,E121,E122,E124,E125,E126,E127,E128	36
chr6	53172752	53172832	E123	1
chr6	53172976	53173056	E123	1
chr6	53173763	53176280	E004,E005,E006,E017,E021,E028,E032,E033,E034,E046,E050,E051,E055,E056,E059,E081,E083,E086,E088,E089,E090,E091,E093,E098,E109,E114,E116,E117,E119,E120,E121,E123,E124,E125,E126,E128	36
chr6	53176314	53176660	E006,E055,E056,E059,E093,E122,E123,E125,E126,E128	10
chr6	53176765	53176824	E051	1
chr6	53177084	53177496	E032,E033,E034,E046,E050,E051,E055,E056,E057,E059,E080,E093,E116,E123	14
chr6	53177535	53177729	E050,E123	2
chr6	53177923	53178003	E127	1
chr6	53178552	53179132	E006,E017,E028,E050,E051,E055,E056,E080,E082,E083,E088,E089,E090,E093,E098,E117,E119,E120,E121,E122,E123,E125,E126,E128	24
chr6	53179376	53179421	E034	1
chr6	53179591	53179669	E090	1
chr6	53179945	53180024	E034	1
chr6	53180048	53180392	E117,E122,E123	3
chr6	53180612	53180671	E034	1
chr6	53180769	53181038	E083,E123	2
chr6	53181152	53181206	E033	1
chr6	53181212	53181300	E123	1
chr6	53181762	53181802	E034	1
chr6	53181890	53181970	E123	1
chr6	53182741	53182961	E080	1
chr6	53183036	53183122	E080	1
chr6	53184428	53184619	E034,E090	2
chr6	53185785	53186096	E005,E006,E017,E055,E056,E117,E123,E125,E126	9
chr6	53186423	53186474	E086	1
chr6	53186576	53186842	E032,E086,E092,E114,E118,E123	6
chr6	53186903	53187097	E090,E123	2
chr6	53187150	53187750	E004,E006,E017,E032,E034,E046,E055,E056,E057,E080,E084,E086,E088,E097,E117,E119,E123,E124,E125,E126,E128	21
chr6	53187770	53187890	E057,E093	2
chr6	53187893	53188432	E028,E046,E050,E051,E057,E093,E117,E119,E123,E124,E127	11
chr6	53189544	53189624	E123	1
chr6	53189680	53189991	E032,E080,E123	3
chr6	53190033	53190129	E123	1
chr6	53190254	53190417	E008,E116	2
chr6	53190621	53192264	E003,E004,E005,E006,E017,E021,E028,E029,E034,E050,E055,E056,E057,E059,E080,E083,E089,E091,E092,E093,E097,E098,E100,E114,E116,E117,E119,E120,E121,E122,E123,E124,E125,E126,E127,E128	36
chr6	53192553	53192670	E055,E081,E090	3
chr6	53196701	53196783	E022	1
chr6	53197527	53197593	E034	1
chr6	53197731	53197781	E093	1
chr6	53198035	53198075	E034	1
chr6	53198243	53198812	E059,E118	2
chr6	53198918	53199063	E032,E033,E051,E124	4
chr6	53199513	53199597	E032	1
chr6	53199639	53199737	E033,E034	2
chr6	53199771	53201270	E004,E008,E028,E029,E032,E033,E034,E046,E050,E051,E057,E091,E092,E093,E098,E109,E116,E124	18
chr6	53201374	53201424	E046	1
chr6	53201494	53201675	E034,E109	2
chr6	53201777	53201992	E032,E034,E046,E093	4
chr6	53202028	53202418	E032,E033,E034,E046,E093,E116,E123	7
chr6	53202492	53202546	E127	1
chr6	53202685	53202728	E034	1
chr6	53203004	53203554	E032,E034,E084,E085,E093,E109,E116	7
chr6	53203808	53203902	E116	1
chr6	53204318	53204367	E034	1
chr6	53205423	53205574	E034,E093	2
chr6	53205618	53205733	E033,E034	2
chr6	53205736	53205847	E080,E116,E127	3
chr6	53206762	53206844	E093	1
chr6	53206891	53206958	E127	1
chr6	53207053	53207213	E033,E116	2
chr6	53207335	53207385	E046	1
chr6	53207771	53207895	E090,E116	2
chr6	53208029	53208097	E056	1
chr6	53209121	53209263	E034,E116,E123	3
chr6	53209661	53210179	E029,E032,E033,E034,E046,E080,E084,E093,E109,E116,E123	11
chr6	53210556	53210724	E046,E092,E127	3
chr6	53211315	53211355	E034	1
chr6	53211471	53211619	E093	1
chr6	53211749	53211843	E116	1
chr6	53211996	53214659	E003,E004,E005,E006,E007,E008,E017,E021,E022,E028,E029,E032,E033,E034,E046,E050,E051,E055,E056,E057,E059,E080,E081,E082,E083,E084,E085,E086,E088,E089,E090,E091,E092,E093,E094,E097,E098,E100,E109,E114,E116,E117,E118,E119,E120,E121,E122,E123,E124,E125,E126,E127,E128	53
chr6	53214875	53215287	E004,E017,E028,E034,E055,E056,E057,E088,E090,E092,E094,E098,E117,E119,E120,E121,E123,E125,E126,E128	20
chr6	53216948	53217707	E123	1
chr6	53217718	53217768	E022	1
chr6	53218108	53218256	E123	1
chr6	53218467	53218704	E029,E091,E119,E126	4
chr6	53218798	53218856	E093	1
chr6	53219347	53219436	E034	1
chr6	53220581	53220682	E123	1
chr6	53221672	53221875	E123	1
chr6	53221913	53222985	E021,E022,E032,E033,E034,E050,E092,E093,E094,E114,E116,E123	12
chr6	53223139	53225773	E003,E004,E005,E006,E007,E008,E017,E021,E022,E028,E029,E032,E033,E034,E046,E050,E051,E055,E056,E057,E059,E080,E081,E082,E083,E084,E085,E086,E088,E089,E090,E091,E092,E093,E094,E097,E098,E100,E109,E114,E116,E117,E118,E119,E120,E121,E122,E123,E124,E125,E126,E127,E128	53
chr6	53226068	53226992	E004,E007,E017,E028,E032,E033,E034,E046,E050,E051,E055,E056,E057,E059,E081,E083,E086,E088,E093,E097,E098,E100,E109,E114,E116,E117,E119,E120,E121,E122,E123,E124,E125,E126,E127,E128	36
chr6	53227062	53227119	E034	1
chr6	53227175	53227311	E093	1
chr6	53227507	53227557	E093	1
chr6	53228094	53228134	E034	1
chr6	53228248	53228340	E118	1
chr6	53230997	53231264	E109	1
chr6	53232807	53232897	E123	1
chr6	53234362	53234557	E004	1
chr6	53234627	53235194	E004,E033,E034,E117	4
chr6	53238362	53238677	E057,E084,E085,E098,E123	5
chr6	53240609	53240660	E083	1
chr6	53240770	53240977	E006,E055,E080,E083,E088,E098,E120,E121,E123,E126,E128	11
chr6	53241693	53241744	E083	1
chr6	53241827	53241877	E083	1
chr6	53242336	53242386	E084	1
chr6	53242699	53242862	E083,E120,E121,E125,E126,E128	6
chr6	53242889	53243117	E083,E090,E125,E126,E128	5
chr6	53243163	53243290	E083,E126,E128	3
chr6	53243353	53243469	E083	1
chr6	53245437	53245487	E007	1
chr6	53247434	53247576	E119	1
chr6	53254983	53255082	E022	1
chr6	53255165	53255266	E005,E021	2
chr6	53255471	53255537	E005	1
chr6	53255561	53255611	E021	1
chr6	53256076	53256250	E080,E083,E086,E088,E089,E090,E092,E098,E122	9
chr6	53257261	53257315	E128	1
chr6	53259376	53259859	E034,E080	2
chr6	53259880	53259920	E034	1
chr6	53263146	53263399	E117	1
chr6	53263477	53264013	E017,E028,E057,E059,E114,E128	6
chr6	53267822	53267872	E093	1
chr6	53272406	53272532	E123	1
chr6	53273720	53273782	E097	1
chr6	53275236	53275938	E003,E004,E006,E008,E017,E021,E022,E029,E032,E033,E034,E046,E050,E051,E055,E056,E059,E080,E083,E088,E091,E093,E097,E109,E114,E116,E117,E118,E121,E122,E123,E124,E126	33
chr6	53276218	53276639	E004,E017,E021,E022,E109,E120,E121,E123,E125,E128	10
chr6	53276980	53277081	E050,E051,E081,E082,E086,E088	6
chr6	53277598	53277822	E088,E098,E100,E120,E124	5
chr6	53282039	53282133	E021,E055,E056	3
chr6	53283183	53283480	E028,E057,E091,E119	4
chr6	53283909	53284150	E088	1
chr6	53284563	53284743	E007,E091	2
chr6	53289006	53289492	E032,E033,E050,E051,E091,E109	6
chr6	53289836	53289969	E091	1
chr6	53290224	53290325	E118	1
chr6	53291429	53292171	E028,E046,E116,E119	4
chr6	53293805	53293895	E125,E128	2
chr6	53294012	53294141	E091	1
chr6	53296531	53296888	E029,E034,E093,E124	4
chr6	53297136	53297176	E086	1
chr6	53297309	53298456	E006,E017,E028,E029,E046,E055,E056,E059,E080,E081,E084,E085,E086,E091,E094,E097,E098,E100,E114,E116,E117,E118,E119,E120,E121,E124,E125,E126,E128	29
chr6	53299114	53299214	E059	1
chr6	53301674	53302910	E003,E004,E005,E006,E007,E008,E017,E021,E022,E028,E029,E032,E033,E034,E046,E050,E051,E055,E056,E057,E059,E080,E082,E083,E084,E085,E086,E088,E089,E090,E091,E092,E093,E094,E097,E098,E100,E109,E114,E116,E117,E118,E119,E120,E121,E122,E123,E124,E125,E126,E127,E128	52
chr6	53302961	53303049	E059	1
chr6	53303184	53303305	E055,E056,E126	3
chr6	53304310	53304856	E017,E028,E055,E056,E059,E086,E088,E090,E092,E098,E100,E120,E121,E125,E126,E128	16
chr6	53304962	53305719	E006,E032,E056,E059,E081,E088,E091,E116,E120,E121,E123,E128	12
chr6	53305882	53306320	E029,E055,E080,E081,E088,E093,E116,E119,E120,E121,E124,E125,E126,E128	14
chr6	53306606	53306958	E017,E028,E055,E056,E057,E059,E080,E098,E119,E120,E121,E125,E126,E128	14
chr6	53310832	53310911	E124	1
chr6	53311041	53311211	E029,E051,E124,E126	4
chr6	53311728	53312461	E059,E080,E086	3
chr6	53312568	53312634	E080	1
chr6	53312845	53312934	E116	1
chr6	53313830	53314045	E116	1
chr6	53314688	53314752	E091	1
chr6	53316062	53316263	E057,E091,E109,E127	4
chr6	53316598	53316761	E109	1
chr6	53316824	53316895	E109	1
chr6	53317957	53318007	E021	1
chr6	53320197	53320247	E046	1
chr6	53321774	53321828	E091	1
chr6	53322247	53322320	E109	1
chr6	53322414	53322532	E091	1
chr6	53322604	53322744	E091	1
chr6	53322809	53322869	E032	1
chr6	53322990	53323176	E032,E033,E124	3
chr6	53323221	53323374	E032	1
chr6	53323420	53323554	E029,E032,E033	3
chr6	53325527	53325612	E124	1
chr6	53325781	53326974	E022,E029,E032,E033,E046,E055,E091,E098,E109,E116,E117,E120,E124,E126	14
chr6	53327269	53327361	E091	1
chr6	53328922	53329073	E117	1
chr6	53329171	53331550	E004,E005,E006,E017,E022,E028,E029,E032,E055,E056,E057,E059,E080,E091,E094,E097,E098,E100,E114,E117,E119,E120,E123,E124,E125,E126,E127,E128	28
chr6	53331950	53332343	E059	1
chr6	53334159	53334213	E091	1
chr6	53337721	53338072	E005,E091	2
chr6	53338218	53338557	E091	1
chr6	53338889	53339192	E057,E091	2
chr6	53339328	53339513	E008,E091	2
chr6	53341772	53342198	E091,E120,E121,E125,E128	5
chr6	53344801	53344973	E032,E033,E080,E091,E092,E116	6
chr6	53346218	53346438	E032,E033,E034,E046,E093	5
chr6	53346503	53347326	E032,E091,E114,E117	4
chr6	53347437	53347546	E093	1
chr6	53347651	53347722	E088	1
chr6	53347855	53347952	E088,E091	2
chr6	53348133	53348241	E123	1
chr6	53348274	53349877	E003,E004,E005,E006,E007,E008,E017,E021,E022,E028,E029,E032,E033,E034,E046,E050,E051,E055,E056,E057,E059,E080,E081,E082,E083,E084,E085,E086,E088,E089,E090,E091,E092,E093,E094,E097,E098,E100,E109,E114,E116,E117,E118,E119,E120,E121,E122,E123,E124,E125,E126,E127,E128	53
chr6	53349878	53349932	E098	1
chr6	53350514	53350554	E086	1
chr6	53350866	53350916	E055	1
chr6	53351723	53351793	E092	1
chr6	53351823	53351873	E088	1
chr6	53351930	53352187	E028,E032,E033,E084,E088,E125	6
chr6	53357623	53358749	E003,E004,E006,E007,E008,E017,E021,E022,E028,E029,E032,E033,E034,E046,E050,E051,E055,E056,E057,E059,E080,E081,E082,E083,E084,E085,E086,E088,E089,E090,E091,E092,E093,E094,E097,E098,E100,E109,E114,E116,E117,E118,E119,E120,E121,E122,E123,E124,E125,E126,E127,E128	52
chr6	53358837	53359251	E006,E017,E055,E056,E114,E123,E125,E127,E128	9
chr6	53359938	53360053	E119	1
chr6	53360120	53361282	E004,E006,E017,E022,E084,E085,E088,E092,E109,E114,E119	11
chr6	53361337	53362198	E004,E005,E006,E017,E028,E055,E056,E057,E080,E084,E088,E092,E114,E117,E118,E119,E120,E121,E123,E125,E126,E127,E128	23
chr6	53363462	53363783	E081	1
chr6	53364041	53364259	E059,E088	2
chr6	53364473	53364547	E114	1
chr6	53366204	53366263	E092	1
chr6	53366334	53366522	E086,E088,E092,E114	4
chr6	53367407	53367478	E080	1
chr6	53369316	53369400	E109	1
chr6	53369487	53369639	E029,E109,E124	3
chr6	53369664	53369708	E080	1
chr6	53373440	53373490	E114	1
chr6	53374769	53374819	E114	1
chr6	53375091	53375164	E109	1
chr6	53375243	53375973	E084,E085,E094,E109	4
chr6	53376346	53376475	E084,E085	2
chr6	53376481	53376952	E059,E084,E085,E098,E109	5
chr6	53377049	53377099	E084	1
chr6	53377230	53378044	E084,E085,E088,E109	4
chr6	53378280	53378783	E017,E081,E082,E084,E085,E088,E090,E092,E094,E109,E114	11
chr6	53379199	53379356	E084,E085,E100	3
chr6	53379420	53379820	E085,E109	2
chr6	53380159	53380209	E114	1
chr6	53380605	53380655	E046	1
chr6	53381737	53382525	E005,E006,E017,E056,E059,E080,E091,E097,E109,E114,E117,E118,E119,E121,E126,E127	16
chr6	53384791	53384862	E080	1
chr6	53385018	53385731	E004,E057,E080,E083,E127	5
chr6	53388025	53388361	E022,E057,E059,E080	4
chr6	53388457	53388603	E017	1
chr6	53388721	53388811	E005,E090,E098	3
chr6	53389044	53389108	E022	1
chr6	53389227	53389630	E003,E004,E005,E006,E017,E021,E022,E028,E055,E056,E057,E059,E085,E088,E091,E094,E098,E109,E114,E120,E121,E122,E125,E126,E127,E128	26
chr6	53389912	53390070	E080	1
chr6	53390856	53391159	E028,E057,E059,E080,E084,E092,E109,E114,E118,E119,E127	11
chr6	53391773	53392057	E004,E008,E021,E022	4
chr6	53392073	53392155	E021,E114	2
chr6	53392489	53392539	E021	1
chr6	53394284	53394850	E003,E004,E005,E006,E008,E017,E021,E022,E055,E056,E057,E083,E114,E126,E127	15
chr6	53394896	53395772	E003,E004,E005,E006,E007,E008,E017,E021,E022,E055,E056,E057,E083,E084,E088,E089,E090,E092,E094,E098,E114,E119,E120,E121,E125,E127,E128	27
chr6	53395846	53396336	E004,E005,E007,E008,E021,E057,E059,E080,E083,E088,E091	11
chr6	53396516	53396628	E050,E051,E124	3
chr6	53396927	53397720	E003,E029,E032,E050,E051,E083,E088,E123	8
chr6	53397744	53398041	E017,E123,E128	3
chr6	53398521	53398689	E050,E124	2
chr6	53402538	53402720	E125,E128	2
chr6	53404422	53404823	E050,E080,E092,E094,E109,E123	6
chr6	53405217	53405355	E032,E050,E051,E123,E124	5
chr6	53405448	53405536	E116,E127	2
chr6	53406114	53406164	E021	1
chr6	53406909	53406978	E109	1
chr6	53407016	53407600	E003,E004,E008,E021,E022,E093	6
chr6	53407837	53407932	E100,E118	2
chr6	53407974	53410386	E003,E004,E005,E006,E007,E008,E017,E021,E022,E028,E029,E032,E033,E034,E046,E050,E051,E055,E056,E057,E059,E080,E081,E082,E083,E084,E085,E086,E088,E089,E090,E091,E092,E093,E094,E097,E098,E100,E109,E114,E116,E117,E118,E119,E120,E121,E122,E123,E124,E125,E126,E127,E128	53
chr6	53410479	53410840	E032,E034,E093,E114,E123	5
chr6	53410843	53410944	E034	1
chr6	53410985	53411035	E046	1
chr6	53411052	53411112	E005	1
chr6	53411115	53411405	E017,E028,E032,E046,E055,E056,E057,E093,E100,E119,E120,E121,E125,E126,E127,E128	16
chr6	53411426	53411466	E034	1
chr6	53412075	53412210	E090,E098	2
chr6	53412218	53413684	E003,E004,E005,E006,E007,E008,E017,E021,E022,E028,E029,E032,E033,E034,E046,E050,E051,E055,E056,E057,E059,E080,E081,E082,E083,E084,E085,E086,E088,E089,E090,E091,E092,E093,E094,E097,E098,E100,E109,E114,E116,E117,E118,E119,E120,E121,E122,E123,E124,E125,E126,E127,E128	53
chr6	53413906	53413956	E021	1
chr6	53414137	53414221	E032,E100	2
chr6	53415807	53415857	E017	1
chr6	53416010	53416110	E057	1
chr6	53416338	53416822	E029,E032,E033,E050,E051,E109,E124	7
chr6	53419386	53419471	E109	1
chr6	53420971	53421011	E034	1
chr6	53423858	53424235	E003,E004,E008,E021	4
chr6	53426473	53426533	E005	1
chr6	53428442	53428491	E080	1
chr6	53428896	53429122	E080,E127	2
chr6	53429581	53429659	E118	1
chr6	53430752	53431060	E006,E017,E028,E029,E056,E057,E080,E119,E120,E126	10
chr6	53431674	53431794	E084	1
chr6	53432497	53433038	E028,E057,E119,E127	4
chr6	53433616	53433978	E057,E080,E126,E128	4
chr6	53434926	53434986	E004	1
chr6	53438226	53438422	E003,E008,E021,E022,E091,E123	6
chr6	53443294	53443412	E084,E109	2
chr6	53444012	53444091	E118	1
chr6	53444247	53444301	E120	1
chr6	53444322	53444422	E117	1
chr6	53444465	53444524	E056,E120	2
chr6	53444811	53445038	E088,E089	2
chr6	53445944	53447237	E004,E017,E028,E050,E055,E056,E057,E084,E086,E088,E089,E090,E091,E092,E097,E100,E109,E119,E120,E124,E125,E126,E128	23
chr6	53447331	53447466	E086,E088	2
chr6	53447522	53447622	E090	1
chr6	53447632	53447708	E086	1
chr6	53447813	53448129	E017,E028,E056,E057,E084,E085,E120,E124,E125,E128	10
chr6	53448356	53448503	E029,E124	2
chr6	53448537	53448774	E029,E124	2
chr6	53448927	53448987	E029	1
chr6	53449563	53449827	E029,E089,E091,E120,E124	5
chr6	53450443	53450576	E029,E090,E100,E124	4
chr6	53450632	53450682	E088	1
chr6	53452037	53452409	E003,E022,E028,E057,E119,E127	6
chr6	53453327	53453551	E093	1
chr6	53453686	53453761	E081	1
chr6	53454057	53454188	E080,E092,E094,E109	4
chr6	53456499	53456924	E028,E029,E057,E059,E119,E120,E125,E126,E128	9
chr6	53457739	53458352	E006,E017,E028,E029,E046,E050,E051,E056,E057,E059,E080,E089,E092,E100,E114,E117,E119,E120,E121,E123,E124,E125,E126,E127,E128	25
chr6	53458632	53458757	E091,E127	2
chr6	53459570	53459729	E050	1
chr6	53462741	53462810	E088	1
chr6	53462906	53463009	E088	1
chr6	53463057	53463757	E057,E080,E084,E086,E088,E089,E091,E092,E120,E126	10
chr6	53465584	53465751	E091	1
chr6	53465788	53465875	E091	1
chr6	53466908	53467108	E081,E082,E088	3
chr6	53468314	53468899	E017,E055,E056,E059,E081,E082,E083,E086,E088,E089,E090,E092,E097,E120,E121,E125,E126,E128	18
chr6	53469549	53469667	E005,E084,E088	3
chr6	53469714	53469861	E088,E109,E114	3
chr6	53469883	53469937	E126	1
chr6	53469972	53470098	E005	1
chr6	53470115	53470190	E114	1
chr6	53470421	53470962	E003,E004,E005,E007,E008,E021,E022,E057,E091,E119,E127	11
chr6	53472372	53472412	E034	1
chr6	53472450	53472510	E005	1
chr6	53473251	53473614	E088,E126	2
chr6	53475914	53475983	E085	1
chr6	53476029	53476904	E006,E028,E057,E080,E084,E085,E088,E092,E094,E109,E114,E119,E125,E127,E128	15
chr6	53477213	53477271	E088	1
chr6	53477511	53477838	E088	1
chr6	53478318	53478409	E003	1
chr6	53478848	53478898	E109	1
chr6	53479413	53479985	E109,E114,E118,E119	4
chr6	53480079	53480201	E119	1
chr6	53480222	53481584	E004,E005,E017,E022,E028,E029,E050,E051,E055,E056,E057,E080,E084,E085,E086,E092,E094,E098,E109,E114,E117,E118,E119,E120,E121,E123,E124,E125,E126,E127,E128	31
chr6	53481600	53481656	E114	1
chr6	53481723	53482164	E114	1
chr6	53482180	53482400	E004,E119	2
chr6	53482435	53482519	E118	1
chr6	53488298	53488783	E017,E028,E029,E046,E050,E051,E055,E056,E057,E089,E090,E098,E100,E109,E119,E120,E121,E124,E125,E127,E128	21
chr6	53488822	53488902	E028	1
chr6	53489002	53489056	E127	1
chr6	53492309	53492397	E109	1
chr6	53492529	53494216	E005,E017,E028,E055,E057,E088,E090,E091,E117,E119,E120,E121,E125,E126,E127,E128	16
chr6	53494719	53494913	E084,E109	2
chr6	53494943	53495023	E123	1
chr6	53495419	53496057	E084,E085,E088,E089,E090,E091,E100,E109,E116,E122,E124	11
chr6	53496550	53496736	E005,E091,E127	3
chr6	53497209	53497259	E088	1
chr6	53497398	53497490	E119	1
chr6	53498418	53499434	E003,E046,E051,E084,E085,E091,E098,E109,E116,E118	10
chr6	53499733	53500867	E005,E017,E028,E057,E059,E088,E091,E109,E118,E119,E127	11
chr6	53503299	53503430	E003	1
chr6	53504421	53504594	E084,E091	2
chr6	53505341	53505401	E127	1
chr6	53505978	53506081	E091,E092	2
chr6	53507284	53507379	E057,E128	2
chr6	53508334	53508501	E017,E022,E118	3
chr6	53509781	53509880	E091	1
chr6	53509924	53510539	E091,E094,E119	3
chr6	53510875	53510935	E100	1
chr6	53511452	53511799	E028,E057,E127	3
chr6	53511838	53512109	E032,E033,E057	3
chr6	53512196	53512850	E028,E029,E032,E033,E034,E046,E050,E051,E055,E056,E057,E083,E089,E090,E093,E100,E109,E116,E117,E119,E120,E124,E125	23
chr6	53513014	53513922	E088,E089,E090,E092,E125,E127,E128	7
chr6	53513971	53514148	E055,E088,E090,E120,E128	5
chr6	53515429	53515589	E032,E100	2
chr6	53515649	53515702	E084	1
chr6	53515833	53517286	E003,E004,E005,E006,E007,E008,E017,E021,E022,E028,E029,E032,E033,E034,E046,E050,E051,E055,E056,E057,E059,E080,E081,E082,E083,E084,E085,E086,E088,E089,E090,E091,E092,E093,E094,E097,E098,E100,E109,E114,E116,E117,E118,E119,E120,E121,E122,E123,E124,E125,E126,E127,E128	53
chr6	53517337	53517480	E032,E034	2
chr6	53517548	53517610	E082	1
chr6	53518930	53519071	E083,E100	2
chr6	53519111	53519182	E118	1
chr6	53519673	53519957	E083,E100,E120,E121	4
chr6	53523886	53524070	E029,E080,E100,E127	4
chr6	53524112	53524231	E100	1
chr6	53524378	53524859	E028,E029,E057,E083,E084,E091,E100,E117,E127	9
chr6	53526451	53526664	E100	1
chr6	53526989	53527243	E083,E100	2
chr6	53527262	53527317	E083	1
chr6	53527376	53527643	E083	1
chr6	53529016	53529841	E034,E083,E089,E090,E100,E120,E121	7
chr6	53529915	53529997	E083	1
chr6	53530058	53530130	E083	1
chr6	53530180	53530740	E003,E004,E007,E008,E021,E022,E080,E083,E086,E089,E090,E091,E097,E100,E118,E120,E121	17
chr6	53530936	53531271	E083	1
chr6	53531727	53531885	E083	1
chr6	53532576	53532616	E034	1
chr6	53533639	53533900	E017,E055,E056,E117,E120,E121	6
chr6	53535541	53535614	E088	1
chr6	53535621	53535691	E121	1
chr6	53535738	53535788	E083	1
chr6	53535942	53536304	E006,E057,E083,E120,E121,E125,E128	7
chr6	53536318	53536426	E100,E121	2
chr6	53536519	53536579	E121	1
chr6	53537147	53537448	E081,E082,E083,E088	4
chr6	53537780	53538943	E004,E006,E017,E028,E050,E055,E056,E057,E059,E080,E082,E083,E084,E085,E088,E089,E090,E092,E094,E098,E100,E109,E114,E117,E118,E119,E120,E121,E122,E125,E126,E127,E128	33
chr6	53538982	53539175	E117	1
chr6	53539281	53539419	E083	1
chr6	53540486	53540556	E118	1
chr6	53544094	53544796	E003,E004,E005,E006,E008,E017,E021,E022,E028,E032,E033,E034,E046,E050,E051,E055,E057,E080,E082,E083,E084,E085,E086,E088,E089,E090,E091,E093,E094,E097,E098,E100,E109,E114,E117,E118,E119,E120,E121,E122,E125,E126,E127,E128	44
chr6	53547556	53547726	E126	1
chr6	53550699	53550801	E100	1
chr6	53551286	53551706	E083,E088,E089,E091,E100,E120,E121	7
chr6	53551925	53552335	E021,E083,E100	3
chr6	53556041	53556115	E083	1
chr6	53556156	53556356	E081,E088,E120,E121	4
chr6	53556422	53556953	E028,E056,E057,E082,E083,E088,E090,E091,E097,E100,E116,E119,E120,E121,E126,E127	16
chr6	53557101	53557155	E120	1
chr6	53559428	53559555	E084,E097	2
chr6	53559709	53560050	E084,E109,E118	3
chr6	53560553	53560603	E097	1
chr6	53561022	53561448	E084	1
chr6	53563429	53563574	E109,E117	2
chr6	53566237	53567496	E021,E057,E081,E082,E083,E089,E090,E093,E100,E120,E121	11
chr6	53567941	53568156	E007,E082,E089,E090,E100,E120,E121	7
chr6	53569681	53569744	E094	1
chr6	53571451	53571523	E122	1
chr6	53572304	53572621	E017,E097,E125,E128	4
chr6	53573184	53573473	E081,E083,E097,E128	4
chr6	53573566	53573852	E081	1
chr6	53574895	53575122	E081	1
chr6	53575710	53575957	E004,E122	2
chr6	53576739	53576794	E121	1
chr6	53577843	53578007	E084	1
chr6	53578261	53578329	E091	1
chr6	53579661	53579731	E085	1
chr6	53579747	53580114	E084,E085,E109,E118	4
chr6	53580246	53580319	E017	1
chr6	53580367	53580464	E017	1
chr6	53580695	53580782	E005	1
chr6	53582259	53582299	E034	1
chr6	53582334	53582766	E004,E021,E022,E028,E057,E059,E084,E085,E094,E109,E127	11
chr6	53582836	53582945	E094,E097,E109	3
chr6	53583320	53583395	E097	1
chr6	53583459	53583513	E100	1
chr6	53583521	53584161	E003,E004,E005,E006,E007,E008,E017,E021,E022,E028,E029,E032,E033,E034,E046,E050,E051,E055,E056,E057,E059,E080,E081,E082,E083,E084,E085,E086,E088,E089,E090,E091,E092,E093,E094,E097,E098,E100,E109,E114,E116,E117,E118,E119,E120,E121,E122,E123,E124,E125,E126,E127,E128	53
chr6	53584250	53584304	E120	1
chr6	53584571	53584678	E084	1
chr6	53586704	53586892	E084,E088	2
chr6	53587836	53587886	E091	1
chr6	53588159	53588209	E091	1
chr6	53588246	53588428	E005,E091,E094,E098	4
chr6	53588484	53588749	E091	1
chr6	53589186	53589683	E003,E004,E007,E008,E021,E022,E084,E085,E091,E109,E118	11
chr6	53590600	53591320	E003,E004,E005,E006,E007,E008,E017,E021,E022,E028,E029,E032,E033,E034,E046,E050,E051,E055,E056,E057,E059,E080,E081,E082,E083,E084,E085,E086,E088,E089,E090,E091,E092,E093,E094,E097,E098,E100,E109,E114,E116,E117,E118,E119,E120,E121,E122,E123,E124,E125,E126,E127,E128	53
chr6	53592527	53592918	E004,E005,E017,E033,E055,E056,E057,E091,E117,E120,E121,E125,E127,E128	14
chr6	53593194	53593274	E008	1
chr6	53593290	53593800	E003,E004,E005,E006,E007,E008,E017,E021,E022,E028,E029,E032,E033,E034,E046,E050,E051,E055,E056,E057,E059,E080,E081,E082,E083,E085,E086,E088,E089,E090,E091,E092,E093,E094,E097,E098,E100,E109,E114,E117,E118,E119,E120,E121,E122,E123,E124,E126,E127	49
chr6	53593823	53593867	E097	1
chr6	53593868	53593933	E093	1
chr6	53594380	53594841	E117	1
chr6	53595029	53595212	E097,E109,E117	3
chr6	53595233	53595426	E005,E021,E117	3
chr6	53595530	53596029	E005,E084,E090,E093,E097,E117	6
chr6	53596408	53596458	E082	1
chr6	53596508	53597084	E081,E082,E093,E117,E125,E128	6
chr6	53597131	53597340	E005,E006,E089,E091,E117	5
chr6	53598487	53598552	E109	1
chr6	53598722	53598879	E117	1
chr6	53598979	53600248	E003,E004,E005,E006,E007,E008,E017,E021,E022,E028,E033,E046,E050,E051,E055,E056,E057,E080,E083,E084,E085,E086,E091,E093,E094,E098,E109,E114,E116,E117,E119,E120,E121,E122,E125,E127,E128	37
chr6	53600564	53601192	E005,E033,E034,E046,E050,E051,E089,E091,E093,E109,E120,E121	12
chr6	53601871	53602260	E083,E120,E121	3
chr6	53602296	53602346	E083	1
chr6	53602406	53602466	E091	1
chr6	53602492	53603013	E056,E057,E084,E085,E091,E109,E114,E117,E121,E127	10
chr6	53604885	53604939	E127	1
chr6	53605793	53606698	E003,E004,E008,E021,E022,E029,E033,E059,E080,E083,E084,E085,E091,E093,E109,E117,E118,E124	18
chr6	53607646	53607689	E034	1
chr6	53609031	53609599	E005,E028,E057,E084,E085,E088,E091,E092,E094,E098,E119,E127	12
chr6	53611218	53611800	E003,E005,E008,E021,E022,E028,E057,E088,E091,E092,E117,E118,E119,E127	14
chr6	53611904	53611971	E084,E127	2
chr6	53611997	53612061	E080	1
chr6	53612543	53612685	E091	1
chr6	53614891	53615457	E050,E051,E081,E082,E117	5
chr6	53615502	53615639	E080,E088	2
chr6	53617223	53618353	E017,E028,E055,E056,E057,E091,E092,E114,E117,E119,E120,E121,E122,E125,E126,E127,E128	17
chr6	53618431	53618481	E021	1
chr6	53621355	53621531	E081,E082	2
chr6	53622748	53622835	E084	1
chr6	53623150	53623253	E082	1
chr6	53623258	53623716	E081,E082,E090	3
chr6	53623785	53623852	E081	1
chr6	53625917	53626223	E057,E089,E090,E097,E120,E121,E125,E128	8
chr6	53629648	53629887	E120,E121	2
chr6	53630040	53630622	E004,E005,E006,E057,E091,E117,E120,E121,E125,E128	10
chr6	53631751	53632202	E083,E120,E121	3
chr6	53632780	53632939	E120,E121	2
chr6	53633193	53633305	E081	1
chr6	53633581	53633729	E017,E056,E057,E128	4
chr6	53634821	53634871	E021	1
chr6	53635190	53635296	E084	1
chr6	53635364	53635414	E084	1
chr6	53635462	53636245	E004,E017,E028,E057,E081,E083,E084,E085,E091,E094,E109,E119,E120,E125,E127,E128	16
chr6	53636480	53636530	E083	1
chr6	53636622	53637408	E017,E028,E055,E056,E057,E081,E082,E083,E100,E117,E119,E120,E121,E125,E126,E127,E128	17
chr6	53637949	53638146	E059	1
chr6	53649907	53650072	E017,E057,E121,E125,E128	5
chr6	53655814	53656035	E017,E059,E088,E089,E122	5
chr6	53656894	53657399	E017,E022,E056,E057,E081,E083,E088,E090,E092,E094,E109,E120,E121,E126,E127	15
chr6	53657509	53657562	E085	1
chr6	53657604	53662001	E003,E004,E005,E006,E007,E008,E017,E021,E022,E028,E029,E032,E033,E034,E046,E050,E051,E055,E056,E057,E059,E080,E081,E082,E083,E084,E085,E086,E088,E089,E090,E091,E092,E093,E094,E097,E098,E100,E109,E114,E116,E117,E118,E119,E120,E121,E122,E124,E125,E126,E127,E128	52
chr6	53662114	53662279	E122	1
chr6	53662549	53662632	E033	1
chr6	53664265	53664335	E118	1
chr6	53664481	53664531	E121	1
chr6	53664722	53664772	E084	1
chr6	53665296	53665377	E055,E056,E121	3
chr6	53667450	53667662	E017	1
chr6	53667721	53667775	E017	1
chr6	53667943	53668781	E006,E017,E055,E056,E121,E125,E128	7
chr6	53668876	53668932	E097	1
chr6	53669859	53670111	E028,E057,E081,E082,E119,E127	6
chr6	53670301	53670413	E008,E118	2
chr6	53670592	53670904	E003,E004,E021,E022,E082,E093,E118	7
chr6	53673411	53673593	E059,E080,E083	3
chr6	53673678	53674340	E059,E084,E122	3
chr6	53674540	53674760	E005,E091	2
chr6	53674874	53675126	E081,E082	2
chr6	53675616	53676440	E003,E004,E005,E006,E021,E022,E028,E034,E050,E055,E056,E057,E082,E083,E084,E085,E088,E092,E093,E094,E098,E109,E116,E117,E118,E119,E120,E121,E122,E125,E126,E127,E128	33
chr6	53676470	53677016	E004,E005,E021,E022,E057,E084,E109,E127	8
chr6	53677927	53678190	E017,E055,E056,E084,E085,E094,E109,E114,E117,E120,E121,E122,E124,E126,E127	15
chr6	53678474	53678606	E021,E085,E109,E118	4
chr6	53678771	53678886	E003,E032	2
chr6	53679326	53679686	E084,E118	2
chr6	53680132	53680199	E122	1
chr6	53680285	53680969	E006,E055,E056,E057,E059,E117,E120,E121,E122,E125,E128	11
chr6	53681281	53681348	E082	1
chr6	53681928	53682036	E082	1
chr6	53683965	53684317	E028,E057,E120	3
chr6	53685327	53685377	E022	1
chr6	53686465	53686618	E090	1
chr6	53686891	53687181	E090	1
chr6	53687221	53687910	E017,E059,E083,E089,E090,E120,E121	7
chr6	53690369	53690920	E084,E085,E092,E094,E109,E121,E126	7
chr6	53691628	53691749	E097,E118	2
chr6	53691808	53691908	E120	1
chr6	53692274	53692995	E028,E056,E084,E085,E094,E109,E117,E120,E121	9
chr6	53693119	53693368	E109,E121	2
chr6	53693847	53694105	E084,E109	2
chr6	53694438	53695557	E003,E004,E005,E006,E017,E021,E022,E057,E084,E085,E088,E089,E090,E092,E094,E109,E117,E118,E127	19
chr6	53696139	53697135	E056,E084,E085,E109,E117,E125,E128	7
chr6	53697928	53698252	E005,E055,E057,E117,E120,E121,E128	7
chr6	53698353	53698471	E059,E117	2
chr6	53698761	53698892	E005	1
chr6	53698973	53699381	E004,E005,E057,E081,E082,E083,E117,E121,E125,E127,E128	11
chr6	53700900	53701083	E081,E082,E089,E092	4
chr6	53702558	53703673	E005,E007,E028,E056,E057,E059,E080,E081,E082,E083,E084,E086,E088,E092,E093,E094,E097,E120,E121,E122,E127,E128	22
chr6	53704309	53704386	E082	1
chr6	53705846	53705972	E003,E008	2
chr6	53706122	53706195	E003	1
chr6	53707413	53707598	E005,E028,E055,E127	4
chr6	53708578	53708800	E084	1
chr6	53709566	53709619	E093	1
chr6	53710066	53710469	E093	1
chr6	53710541	53711081	E093	1
chr6	53711145	53711290	E083,E093	2
chr6	53712415	53712945	E059,E118	2
chr6	53712968	53713036	E022	1
chr6	53713426	53713486	E122	1
chr6	53716496	53716580	E017	1
chr6	53718438	53718488	E084	1
chr6	53718771	53718934	E094	1
chr6	53719479	53719581	E118	1
chr6	53719615	53720228	E022,E028,E033,E057,E084,E085,E088,E092,E094,E109,E114,E116,E118,E119,E127	15
chr6	53720732	53720890	E081,E120,E121	3
chr6	53720922	53721004	E081	1
chr6	53722193	53723003	E003,E005,E007,E028,E057,E094,E097,E098,E119,E122,E126,E127	12
chr6	53723148	53723247	E097,E122	2
chr6	53723409	53723478	E122	1
chr6	53723770	53724061	E059,E126	2
chr6	53724268	53724364	E122	1
chr6	53725523	53725584	E005	1
chr6	53726128	53726840	E004,E005,E028,E057,E121,E122,E127,E128	8
chr6	53726871	53726953	E090,E128	2
chr6	53726964	53727108	E120,E121	2
chr6	53727137	53728439	E017,E028,E055,E056,E057,E059,E081,E082,E083,E086,E088,E089,E090,E091,E092,E097,E119,E120,E121,E122,E125,E126,E127,E128	24
chr6	53728742	53728928	E083,E120,E121	3
chr6	53728999	53729567	E005,E080,E081,E083,E120,E121	6
chr6	53729626	53729899	E022,E081,E082	3
chr6	53730550	53730643	E121	1
chr6	53731123	53731335	E121,E122,E128	3
chr6	53731831	53731900	E120,E121	2
chr6	53734666	53735207	E005,E028,E080,E091,E094,E122	6
chr6	53738634	53739010	E017,E057,E059,E121	4
chr6	53743747	53743947	E003,E004,E005,E008,E021,E022,E091	7
chr6	53744558	53744680	E055,E056,E121,E126,E128	5
chr6	53748037	53748398	E120,E121	2
chr6	53751733	53751848	E094	1
chr6	53752179	53752472	E003,E021,E022,E093	4
chr6	53753810	53754422	E006,E017,E021,E022,E028,E055,E056,E057,E059,E119,E120,E121,E125,E126,E128	15
chr6	53754974	53755112	E008	1
chr6	53755680	53756025	E089,E120,E121,E122	4
chr6	53757322	53757401	E120	1
chr6	53757418	53757601	E116	1
chr6	53757866	53757919	E093	1
chr6	53758122	53758172	E021	1
chr6	53758644	53758723	E081	1
chr6	53758809	53759324	E003,E006,E017,E022,E028,E034,E050,E055,E056,E057,E081,E082,E083,E088,E089,E090,E093,E116,E119,E120,E121,E125,E126,E127,E128	25
chr6	53760275	53760404	E081,E121	2
chr6	53760428	53760645	E081,E090,E120,E121,E126	5
chr6	53760708	53760758	E121	1
chr6	53760959	53761013	E098,E121	2
chr6	53761126	53761555	E005,E055,E056,E083,E086,E088,E090,E091,E120,E121,E125,E128	12
chr6	53762871	53763169	E006,E017,E055,E056,E120,E121,E122,E125,E126,E128	10
chr6	53763741	53763914	E122	1
chr6	53764178	53764794	E088,E089,E122	3
chr6	53769810	53769860	E082	1
chr6	53770435	53770523	E091	1
chr6	53770994	53771150	E055,E056,E080,E086,E097,E126	6
chr6	53771210	53771297	E097	1
chr6	53771630	53772002	E006,E017,E055,E056,E059,E080,E086,E088,E097,E100,E120,E126	12
chr6	53772032	53772082	E088	1
chr6	53773960	53774063	E109	1
chr6	53775564	53776310	E007,E056,E080,E097,E100,E120,E122,E127	8
chr6	53777537	53777968	E005,E059,E084	3
chr6	53778207	53778378	E084,E109	2
chr6	53778913	53778973	E005	1
chr6	53779840	53780431	E004,E005,E056,E084,E085,E086,E091,E121,E125,E128	10
chr6	53781539	53782271	E005,E033,E059,E116,E120,E121	6
chr6	53782341	53782484	E059,E116	2
chr6	53783794	53783894	E057	1
chr6	53784059	53784146	E124	1
chr6	53784340	53784407	E124	1
chr6	53784547	53784627	E091	1
chr6	53785835	53785907	E120,E121	2
chr6	53786682	53786793	E117	1
chr6	53787249	53787798	E003,E004,E005,E006,E008,E021,E022,E091,E114,E117,E120,E121,E125,E128	14
chr6	53788958	53789032	E005	1
chr6	53789690	53789750	E003	1
chr6	53790404	53790499	E005	1
chr6	53791299	53792372	E004,E005,E006,E017,E021,E028,E050,E051,E055,E056,E057,E081,E082,E083,E084,E085,E086,E088,E089,E090,E091,E092,E093,E094,E097,E098,E100,E109,E117,E119,E120,E121,E122,E125,E126,E127,E128	37
chr6	53793504	53794996	E028,E055,E056,E057,E059,E082,E083,E084,E085,E089,E094,E097,E098,E109,E117,E119,E122,E125,E127,E128	20
chr6	53796025	53796204	E056,E091	2
chr6	53797462	53797596	E084,E109	2
chr6	53798912	53799092	E005,E088,E091	3
chr6	53801588	53801673	E059,E083	2
chr6	53803697	53803941	E017,E028,E057,E120,E121,E125,E128	7
chr6	53804792	53804869	E003,E004	2
chr6	53808049	53808685	E056,E081,E082,E088,E089,E090,E092,E097,E122	9
chr6	53808700	53808829	E090,E097,E122	3
chr6	53808891	53809275	E081,E082,E090,E097	4
chr6	53809324	53809385	E090	1
chr6	53809530	53809600	E081	1
chr6	53810526	53810594	E051	1
chr6	53814379	53814439	E005	1
chr6	53815869	53815983	E056,E125,E128	3
chr6	53815996	53816153	E028	1
chr6	53818698	53818850	E005	1
chr6	53818905	53818983	E005	1
chr6	53820802	53821424	E003,E004,E005,E006,E007,E008,E017,E021,E022,E028,E050,E051,E055,E056,E057,E059,E080,E081,E082,E083,E084,E085,E086,E088,E089,E090,E091,E092,E093,E094,E097,E098,E109,E114,E116,E117,E118,E119,E120,E121,E122,E123,E125,E126,E128	45
chr6	53824614	53824792	E006,E017,E028,E117,E119,E120,E125,E128	8
chr6	53825091	53825543	E004,E006,E017,E028,E055,E056,E057,E117,E120,E121,E125,E128	12
chr6	53826543	53827251	E003,E004,E005,E006,E008,E017,E021,E022,E059,E082,E083,E086,E088,E089,E090,E091,E114,E117,E120,E121,E125,E126,E128	23
chr6	53827537	53827702	E089,E120,E121	3
chr6	53828091	53828180	E004	1
chr6	53831185	53831339	E081	1
chr6	53832351	53832410	E022	1
chr6	53832456	53832561	E008,E021,E022	3
chr6	53832633	53832683	E022	1
chr6	53833273	53833327	E120	1
chr6	53834939	53834999	E120	1
chr6	53839870	53840004	E059	1
chr6	53840807	53841386	E017,E086,E125,E128	4
chr6	53844315	53844610	E003,E006,E007,E017,E021,E028,E032,E033,E034,E050,E051,E055,E056,E059,E080,E081,E082,E083,E084,E086,E088,E089,E090,E092,E093,E094,E097,E098,E100,E109,E114,E116,E117,E118,E119,E120,E121,E122,E123,E124,E126,E127,E128	43
chr6	53846018	53846112	E125,E128	2
chr6	53846142	53846196	E128	1
chr6	53847249	53848669	E005,E017,E028,E055,E056,E057,E083,E100,E117,E119,E120,E121,E125,E126,E127,E128	16
chr6	53848777	53849687	E006,E017,E028,E055,E056,E057,E059,E090,E100,E114,E117,E119,E120,E121,E122,E125,E126,E127,E128	19
chr6	53849743	53849838	E120	1
chr6	53850106	53850164	E055	1
chr6	53850245	53850476	E056,E059,E081,E082,E088,E089,E090,E120,E122,E125,E126,E128	12
chr6	53851003	53851380	E003,E004,E006,E007,E008,E017,E021,E022,E028,E050,E051,E055,E056,E057,E059,E080,E081,E082,E083,E084,E085,E086,E088,E089,E090,E091,E092,E093,E097,E098,E100,E109,E114,E117,E119,E120,E121,E122,E125,E126,E127,E128	42
chr6	53851417	53852282	E004,E006,E017,E028,E055,E056,E057,E080,E081,E082,E083,E088,E089,E090,E092,E100,E119,E121,E125,E126,E127,E128	22
chr6	53853507	53853553	E086	1
chr6	53853649	53853795	E081,E089,E090	3
chr6	53853949	53853999	E090	1
chr6	53854326	53854680	E088,E089,E090	3
chr6	53856581	53856757	E050,E051	2
chr6	53857863	53857923	E084	1
chr6	53858508	53858889	E059	1
chr6	53859350	53859404	E081	1
chr6	53860742	53861184	E056,E057,E081,E082,E090	5
chr6	53861606	53861673	E081	1
chr6	53862953	53863007	E098	1
chr6	53863101	53863850	E050,E084,E085,E091,E109,E117,E123	7
chr6	53864075	53864166	E006,E021	2
chr6	53864396	53864512	E006	1
chr6	53865404	53865484	E008	1
chr6	53866743	53867452	E005,E017,E028,E050,E055,E056,E057,E120,E121,E122,E125,E126,E128	13
chr6	53867980	53868035	E083	1
chr6	53868073	53868494	E004,E005,E022,E057,E059,E091,E117,E120,E127	9
chr6	53873625	53873683	E089	1
chr6	53873909	53874161	E084,E086,E089,E118	4
chr6	53874218	53874286	E089	1
chr6	53874561	53874664	E089,E100	2
chr6	53875160	53876417	E005,E080,E083,E084,E086,E089,E090,E091,E098,E100,E109,E118,E120,E121,E126,E128	16
chr6	53876558	53876653	E090	1
chr6	53877263	53877333	E083	1
chr6	53879216	53879271	E082	1
chr6	53879395	53879471	E021,E082	2
chr6	53880632	53880686	E098	1
chr6	53881348	53881411	E120	1
chr6	53881511	53881561	E083	1
chr6	53882221	53882375	E081,E083	2
chr6	53882581	53882730	E083,E100	2
chr6	53882751	53882864	E083,E121	2
chr6	53883324	53883397	E083	1
chr6	53883435	53884246	E083,E089,E090,E100,E120,E121	6
chr6	53884376	53884496	E083,E109	2
chr6	53884798	53885832	E056,E080,E083,E084,E085,E100,E109,E117,E122	9
chr6	53886287	53886572	E109	1
chr6	53886622	53886676	E109	1
chr6	53886961	53887166	E083,E122	2
chr6	53890655	53890716	E080	1
chr6	53891364	53891414	E083	1
chr6	53891534	53891771	E083,E109	2
chr6	53892319	53892411	E083	1
chr6	53892450	53892748	E083	1
chr6	53893117	53893191	E083	1
chr6	53893384	53893505	E083	1
chr6	53893604	53893730	E081,E100	2
chr6	53894190	53894244	E100	1
chr6	53896055	53896302	E080,E083,E100,E120	4
chr6	53896362	53896625	E080,E083	2
chr6	53902081	53902276	E006,E017,E091	3
chr6	53902292	53902562	E006,E091,E117,E118	4
chr6	53905206	53905264	E083	1
chr6	53907703	53908053	E006,E059	2
chr6	53908324	53908378	E081	1
chr6	53908431	53908548	E089	1
chr6	53908917	53909002	E080	1
chr6	53909052	53909241	E089,E090,E120,E121	4
chr6	53910493	53910592	E116	1
chr6	53913590	53913668	E080	1
chr6	53913757	53913823	E100	1
chr6	53915685	53915825	E007,E083	2
chr6	53918339	53918422	E083	1
chr6	53918568	53919683	E004,E005,E006,E017,E021,E022,E028,E055,E056,E057,E059,E080,E081,E082,E083,E084,E085,E086,E088,E089,E090,E091,E092,E094,E097,E098,E100,E109,E114,E117,E119,E120,E121,E122,E123,E125,E126,E127,E128	39
chr6	53921041	53921187	E083,E090,E100	3
chr6	53921742	53921792	E083	1
chr6	53921879	53922230	E081,E083,E084,E085,E086,E109	6
chr6	53922699	53922759	E083	1
chr6	53922975	53923618	E083,E089,E109,E120,E121	5
chr6	53923680	53923732	E083	1
chr6	53924038	53924194	E120	1
chr6	53924634	53924801	E006,E059,E083,E090,E120,E122	6
chr6	53924986	53925519	E004,E006,E017,E022,E055,E056,E083,E088,E100,E117,E120,E121,E122,E125,E128	15
chr6	53925723	53925783	E004	1
chr6	53925984	53926059	E004	1
chr6	53928439	53928703	E006,E028,E059,E082,E083,E088,E089,E090,E097,E098,E109,E120,E126	13
chr6	53931299	53931367	E082	1
chr6	53934849	53935218	E083,E088,E089,E090,E100,E120,E121,E122	8
chr6	53936715	53937257	E004,E006,E021,E022,E056,E091,E100,E120,E122,E125,E128	11
chr6	53937426	53938116	E004,E059,E083,E088,E089,E090,E100,E120,E126	9
chr6	53938375	53938550	E003,E004,E021,E022	4
chr6	53939009	53939251	E004	1
chr6	53939273	53939805	E003,E004,E008,E021,E022,E083,E088,E089,E090,E091,E092,E098,E100,E120,E121,E125,E126,E128	18
chr6	53939864	53939983	E092,E120,E121	3
chr6	53941119	53941496	E091	1
chr6	53942460	53942667	E081,E083,E088,E090	4
chr6	53943094	53943194	E032,E081,E100	3
chr6	53943278	53943332	E100	1
chr6	53946480	53946579	E109	1
chr6	53947871	53948495	E083,E089,E090,E100,E120,E121	6
chr6	53948868	53949359	E084,E085,E090,E100,E109,E117,E120	7
chr6	53949704	53949869	E089,E090,E100	3
chr6	53949940	53950850	E004,E006,E017,E055,E056,E057,E059,E080,E082,E083,E088,E089,E090,E092,E100,E109,E117,E120,E121,E125,E126,E128	22
chr6	53951287	53951530	E100,E120,E125,E128	4
chr6	53951877	53951937	E125	1
chr6	53952018	53952490	E006,E080,E089,E090,E109,E125,E128	7
chr6	53952651	53953026	E057,E084,E089,E090	4
chr6	53953086	53953405	E084,E109	2
chr6	53954094	53954217	E082	1
chr6	53955342	53955424	E046,E059	2
chr6	53956476	53956526	E083	1
chr6	53956778	53957088	E081,E082	2
chr6	53958190	53958417	E006,E088,E089,E090,E120,E121,E125	7
chr6	53958427	53958484	E121	1
chr6	53958622	53958672	E088	1
chr6	53959110	53960102	E006,E081,E082,E088,E089,E090	6
chr6	53960525	53960600	E081,E082	2
chr6	53962592	53962885	E100,E118	2
chr6	53963267	53963607	E118	1
chr6	53963703	53963805	E059,E089,E090	3
chr6	53964026	53964511	E059	1
chr6	53964754	53965043	E059,E090	2
chr6	53965276	53965669	E059,E083	2
chr6	53966972	53967022	E082	1
chr6	53967117	53967476	E059,E080,E081,E082,E083,E088,E090	7
chr6	53969497	53969547	E082	1
chr6	53969583	53969758	E059,E100,E120,E121	4
chr6	53969770	53970029	E100,E120,E121	3
chr6	53970462	53970554	E051	1
chr6	53972340	53972796	E080,E081,E082,E083,E089,E090,E098,E100,E126	9
chr6	53973019	53973111	E082	1
chr6	53973158	53973469	E081,E082,E089,E090	4
chr6	53975416	53976062	E081,E082	2
chr6	53976102	53977888	E004,E007,E028,E057,E059,E081,E082,E083,E084,E088,E089,E090,E109,E120,E122,E125,E126,E128	18
chr6	53978051	53978111	E122	1
chr6	53978549	53978645	E122	1
chr6	53978711	53978946	E120	1
chr6	53979932	53980024	E057	1
chr6	53980719	53981059	E028,E057,E127	3
chr6	53983143	53983193	E090	1
chr6	53985386	53985548	E004,E109	2
chr6	53985895	53985945	E109	1
chr6	53986098	53986199	E122	1
chr6	53986241	53986385	E004,E122	2
chr6	53988552	53988831	E081,E082	2
chr6	53988851	53989002	E081	1
chr6	53989270	53989369	E080	1
chr6	53989785	53989835	E088	1
chr6	53990397	53990721	E003,E004,E005,E021,E022	5
chr6	53993718	53994217	E057,E059,E091	3
chr6	53995074	53995174	E100	1
chr6	53999845	54000026	E006,E081,E082,E088,E120	5
chr6	54000630	54001085	E006,E056,E057,E080,E081,E082,E083,E084,E085,E086,E088,E089,E092,E094,E098,E109,E114,E117,E118,E119,E120,E121,E122,E125,E126,E128	26
chr6	54005693	54005776	E081	1
chr6	54011255	54011416	E083	1
chr6	54012937	54013009	E083	1
chr6	54013851	54013977	E081	1
chr6	54016411	54016555	E081,E090,E121	3
chr6	54016607	54017135	E081,E082,E089,E090	4
chr6	54019351	54019406	E089	1
chr6	54020393	54020443	E089	1
chr6	54021671	54021992	E059,E088	2
chr6	54022250	54022314	E083	1
chr6	54025315	54025375	E003	1
chr6	54036271	54036333	E120	1
chr6	54037906	54038224	E056,E088,E117,E120,E121	5
chr6	54038779	54039004	E059,E121	2
chr6	54047897	54048038	E028,E119,E127	3
chr6	54048601	54048670	E080	1
chr6	54049123	54049379	E005	1
chr6	54050800	54050981	E005,E118,E119	3
chr6	54053640	54053955	E090,E120,E121,E124	4
chr6	54056209	54056652	E004,E005,E006,E017,E028,E029,E046,E056,E059,E081,E082,E083,E086,E088,E089,E090,E100,E114,E120,E121,E122,E124,E125,E128	24
chr6	54056718	54056774	E090	1
chr6	54056923	54056973	E082	1
chr6	54057127	54057207	E090	1
chr6	54057230	54057283	E088	1
chr6	54057539	54059262	E004,E005,E006,E007,E008,E017,E021,E022,E028,E029,E055,E056,E057,E059,E080,E089,E090,E097,E100,E120,E121,E122,E124,E125,E126,E127,E128	27
chr6	54059909	54060165	E081,E082	2
chr6	54062710	54063333	E029,E055,E084,E085,E091,E100,E109,E119,E120,E124	10
chr6	54068401	54068475	E021,E091	2
chr6	54068539	54068721	E091	1
chr6	54069454	54069504	E090	1
chr6	54069567	54070590	E004,E005,E080,E083,E084,E085,E088,E089,E090,E093,E100,E109,E118,E121	14
chr6	54070746	54070816	E090	1
chr6	54071125	54071212	E090	1
chr6	54071406	54071657	E057,E080,E100,E117,E120,E121,E124	7
chr6	54074910	54074960	E109	1
chr6	54076488	54076543	E100	1
chr6	54079223	54079283	E004	1
chr6	54081159	54081706	E081,E082	2
chr6	54081777	54082206	E081,E082,E093,E122	4
chr6	54085079	54085123	E080	1
chr6	54087631	54087792	E057	1
chr6	54093799	54093839	E034	1
chr6	54099456	54099814	E083,E084	2
chr6	54101738	54102140	E004,E083,E089,E117,E120,E121	6
chr6	54102213	54102263	E089	1
chr6	54103025	54103098	E082,E083	2
chr6	54103108	54103952	E006,E017,E055,E056,E059,E080,E081,E082,E083,E086,E088,E089,E090,E091,E092,E100,E120,E121,E122,E125,E126,E128	22
chr6	54103996	54104086	E083	1
chr6	54107802	54107853	E080	1
chr6	54108543	54108623	E080	1
chr6	54108669	54108762	E080,E083	2
chr6	54109310	54109677	E017,E022,E055,E056,E059,E080,E081,E082,E083,E084,E086,E090,E098,E109,E114,E119,E120,E121,E122,E126,E127,E128	22
chr6	54109684	54109750	E122	1
chr6	54109879	54109940	E084	1
chr6	54110174	54110280	E022,E098	2
chr6	54114628	54115105	E028,E057,E083,E127	4
chr6	54117842	54117931	E100	1
chr6	54119735	54119914	E083	1
chr6	54119951	54120175	E055,E083,E122,E126	4
chr6	54120480	54120530	E090	1
chr6	54120578	54121161	E004,E006,E017,E081,E083,E084,E089,E090,E100,E120,E121,E122,E125,E128	14
chr6	54121251	54121301	E090	1
chr6	54123333	54123518	E089,E090	2
chr6	54125613	54125681	E121	1
chr6	54127368	54127646	E003,E021,E022	3
chr6	54127780	54128114	E084,E086,E109,E114	4
chr6	54129479	54129684	E017,E055,E056,E057,E120,E122,E126	7
chr6	54129759	54129967	E055,E056,E120,E122	4
chr6	54131414	54131622	E003,E004,E007,E008,E021,E022,E088	7
chr6	54132624	54132870	E003,E004,E005,E006,E007,E008,E017,E021,E022,E050,E051,E055,E056,E059,E080,E081,E082,E083,E086,E088,E089,E090,E091,E092,E093,E098,E109,E114,E116,E117,E118,E119,E120,E121,E122,E125,E126,E127,E128	39
chr6	54140861	54140921	E121	1
chr6	54146708	54147541	E006,E007,E017,E028,E055,E056,E057,E059,E093,E114,E117,E119,E120,E121,E125,E126,E127,E128	18
chr6	54147671	54147743	E055	1
chr6	54148814	54149719	E017,E028,E055,E056,E084,E085,E086,E109,E120,E121,E125	11
chr6	54150392	54150737	E017,E055,E056,E057,E125,E126,E128	7
chr6	54150769	54151399	E006,E028,E055,E056,E057,E059,E081,E082,E119,E120,E121,E125,E126,E127,E128	15
chr6	54153402	54153577	E055,E056,E080,E086,E125,E128	6
chr6	54153761	54153839	E055,E056	2
chr6	54154286	54154560	E055,E056,E057,E089,E090,E126	6
chr6	54154623	54154711	E089,E090	2
chr6	54155502	54157130	E004,E006,E017,E021,E022,E028,E055,E056,E057,E059,E090,E100,E116,E117,E119,E120,E121,E122,E125,E126,E127,E128	22
chr6	54157916	54157993	E122	1
chr6	54159374	54159467	E125,E128	2
chr6	54159822	54159884	E022	1
chr6	54164264	54165030	E017,E055,E056,E080,E125,E126,E127,E128	8
chr6	54165073	54165172	E081	1
chr6	54166039	54166174	E003,E081	2
chr6	54166261	54166467	E081	1
chr6	54166506	54166968	E056,E059,E100	3
chr6	54170084	54170505	E004,E093,E121	3
chr6	54171450	54171611	E081,E082	2
chr6	54171892	54172044	E084	1
chr6	54172159	54172922	E028,E057,E082,E084,E085,E086,E092,E109,E114,E116,E118,E120	12
chr6	54173079	54173716	E084,E085,E109	3
chr6	54173719	54173953	E084,E109	2
chr6	54174202	54174252	E084	1
chr6	54174829	54174879	E084	1
chr6	54176161	54176326	E084,E109,E127	3
chr6	54176916	54176966	E022	1
chr6	54177557	54177670	E089,E126	2
chr6	54178934	54178984	E084	1
chr6	54180457	54180947	E028,E055,E057,E081,E082	5
chr6	54183340	54183400	E004	1
chr6	54185785	54186003	E081,E082,E090,E126	4
chr6	54191594	54191710	E082,E089	2
chr6	54192436	54192497	E121	1
chr6	54192543	54192688	E055,E120,E121,E126	4
chr6	54192970	54193020	E017	1
chr6	54194075	54194125	E121	1
chr6	54194181	54194339	E017,E055,E056,E057,E120,E121	6
chr6	54196405	54196847	E006,E125,E128	3
chr6	54198861	54199050	E028,E057	2
chr6	54199063	54199239	E057,E090	2
chr6	54199315	54199401	E084,E127,E128	3
chr6	54199497	54199551	E128	1
chr6	54199982	54200080	E122	1
chr6	54200179	54201427	E003,E004,E005,E006,E008,E017,E021,E022,E028,E055,E056,E057,E089,E090,E091,E098,E100,E114,E117,E119,E120,E121,E122,E125,E126,E127,E128	27
chr6	54212165	54212209	E080	1
chr6	54218784	54218954	E007	1
chr6	54226082	54226270	E028,E057,E109,E119	4
chr6	54226513	54226871	E028,E057,E119,E127	4
chr6	54227556	54227657	E126	1
chr6	54231426	54232108	E004,E017,E028,E056,E057,E082,E122,E125,E128	9
chr6	54234827	54234877	E022	1
chr6	54235683	54235733	E091	1
chr6	54235776	54235989	E091	1
chr6	54242863	54242923	E084	1
chr6	54261211	54261251	E086	1
chr6	54264615	54264744	E122	1
chr6	54269393	54269447	E056	1
chr6	54269598	54270070	E028,E055,E056,E057,E119	5
chr6	54276302	54276396	E029	1
chr6	54280585	54280642	E128	1
chr6	54282496	54282546	E084	1
chr6	54284476	54285198	E006,E017,E028,E055,E056,E057,E080,E089,E090,E091,E093,E100,E114,E117,E119,E120,E121,E122,E125,E126,E127,E128	22
chr6	54287752	54287818	E090	1
chr6	54291944	54292767	E028,E055,E056,E057,E086,E119,E127,E128	8
chr6	54293269	54293628	E086,E116	2
chr6	54294847	54295064	E055,E056,E089,E126	4
chr6	54295702	54295805	E055,E056	2
chr6	54295984	54296658	E017,E055,E056,E088,E089,E090,E122,E126	8
chr6	54302843	54302968	E088	1
chr6	54305178	54305368	E057	1
chr6	54305462	54305528	E127	1
chr6	54310163	54310248	E056	1
chr6	54313201	54313447	E059	1
chr6	54313534	54313673	E059	1
chr6	54316417	54316655	E007,E028,E057,E119,E127	5
chr6	54318815	54319043	E017,E055,E056,E120,E121	5
chr6	54319814	54319875	E126	1
chr6	54325511	54325636	E059	1
chr6	54328260	54328344	E003,E022	2
chr6	54328398	54328488	E007,E008	2
chr6	54328530	54328850	E057,E119,E120,E121,E127	5
chr6	54335531	54335585	E081	1
chr6	54338245	54338650	E003,E005,E021,E022,E057	5
chr6	54346017	54346217	E084,E109,E118	3
chr6	54348078	54348142	E127	1
chr6	54355686	54356604	E004,E005,E028,E056,E057,E080,E119,E121,E127	9
chr6	54356643	54356839	E028,E057,E119	3
chr6	54356843	54357025	E004,E057	2
chr6	54357035	54357163	E028	1
chr6	54357790	54358368	E004,E006,E017,E022,E028,E055,E056,E057,E114,E117,E119,E120,E121,E122,E125,E126,E127,E128	18
chr6	54359312	54359718	E004,E028,E117	3
chr6	54373899	54373996	E059	1
chr6	54374745	54374795	E022	1
chr6	54378505	54378589	E007	1
chr6	54379928	54380123	E028,E057,E081,E082,E109,E119,E122	7
chr6	54380468	54380940	E028,E055,E057,E119,E127	5
chr6	54381296	54381346	E082	1
chr6	54384062	54384173	E055,E056,E120	3
chr6	54384330	54384384	E056	1
chr6	54386316	54386373	E056	1
chr6	54390412	54390860	E017,E028,E055,E056,E057,E119,E120,E121,E125,E126,E127,E128	12
chr6	54398183	54398246	E081	1
chr6	54398526	54398586	E007	1
chr6	54399273	54399640	E081,E082	2
chr6	54399715	54399865	E081,E082	2
chr6	54402689	54402739	E082	1
chr6	54402850	54402909	E081,E082	2
chr6	54403934	54403984	E109	1
chr6	54406418	54406581	E120,E121,E125,E128	4
chr6	54406593	54406763	E121,E125,E128	3
chr6	54407193	54407411	E059	1
chr6	54410713	54410810	E004	1
chr6	54415182	54415334	E021,E022	2
chr6	54424016	54424080	E091	1
chr6	54427921	54427988	E121	1
chr6	54429559	54429695	E120,E121	2
chr6	54431580	54431694	E081,E082	2
chr6	54438687	54438747	E005	1
chr6	54439328	54439430	E088	1
chr6	54439602	54439775	E086,E088,E091,E119	4
chr6	54443189	54443430	E007,E081	2
chr6	54443804	54444190	E003,E004,E007,E008,E022,E056,E057,E086,E120,E121,E125,E128	12
chr6	54444378	54444451	E007	1
chr6	54448414	54448684	E081	1
chr6	54449882	54449950	E128	1
chr6	54450402	54450462	E122	1
chr6	54451102	54451406	E017,E055,E056,E057,E088,E089,E090,E094,E098,E109,E117,E119,E120,E121,E125,E126,E127,E128	18
chr6	54452265	54452329	E121	1
chr6	54460652	54460998	E006,E017,E055,E056,E057,E081,E119,E120,E126	9
chr6	54463729	54464181	E028,E055,E056,E057,E098,E109,E117,E119,E120,E126	10
chr6	54464417	54464660	E089,E090	2
chr6	54466499	54466726	E055,E056,E082,E089,E090,E126	6
chr6	54466757	54467061	E089,E090,E126	3
chr6	54467247	54468023	E056,E059,E084,E126	4
chr6	54470652	54470871	E059,E121,E125	3
chr6	54474451	54474511	E126	1
chr6	54474688	54475075	E059,E083,E089,E090,E120,E121	6
chr6	54476828	54476878	E082	1
chr6	54478510	54478660	E120,E121	2
chr6	54478989	54479064	E121	1
chr6	54479443	54480169	E007,E089,E090,E100,E120,E121	6
chr6	54482460	54483068	E006,E017,E055,E056,E057,E080,E084,E088,E089,E098,E109,E114,E117,E119,E120,E121,E122,E125,E126,E128	20
chr6	54483560	54483644	E086	1
chr6	54486196	54486388	E003,E008,E021,E022,E055,E057,E114,E117,E119	9
chr6	54488119	54488169	E084	1
chr6	54489095	54489383	E082,E125,E128	3
chr6	54489560	54490029	E017,E125,E128	3
chr6	54490053	54490180	E125,E128	2
chr6	54492616	54492766	E126	1
chr6	54493928	54494324	E017,E056	2
chr6	54494403	54494466	E017	1
chr6	54497998	54498245	E084	1
chr6	54498541	54498616	E084	1
chr6	54498677	54498749	E118	1
chr6	54498806	54498862	E084	1
chr6	54499979	54500121	E004	1
chr6	54507483	54507579	E022	1
chr6	54510977	54511159	E059	1
chr6	54511226	54511769	E059,E086,E088,E090,E120,E121,E125,E126,E128	9
chr6	54512006	54512506	E100,E122	2
chr6	54520073	54520264	E057,E084,E086,E088	4
chr6	54520290	54520340	E085	1
chr6	54520419	54520686	E084,E085,E109	3
chr6	54520759	54520809	E084	1
chr6	54523688	54523748	E081	1
chr6	54524144	54524301	E090	1
chr6	54529696	54529786	E007	1
chr6	54530116	54530406	E007	1
chr6	54532472	54532708	E004	1
chr6	54538903	54539168	E028,E057,E119	3
chr6	54540852	54541039	E120,E121	2
chr6	54542807	54542902	E120,E121	2
chr6	54546767	54547190	E006,E017,E028,E055,E056,E100,E114,E117,E119,E120,E121,E125,E126,E128	14
chr6	54547473	54547517	E080	1
chr6	54547794	54548042	E059,E117	2
chr6	54554529	54554723	E003,E021,E022	3
chr6	54555385	54555491	E004	1
chr6	54559649	54559720	E022	1
chr6	54560909	54560959	E090	1
chr6	54562084	54562138	E083	1
chr6	54562341	54562590	E003,E004,E005,E008,E021,E022,E028,E055,E056,E057,E083,E086,E088,E089,E090,E091,E092,E117,E119,E121	20
chr6	54563278	54563380	E004,E021	2
chr6	54563633	54564427	E004,E005,E008,E028,E057,E091,E116,E119,E127	9
chr6	54564962	54565357	E028,E057,E084,E085,E092,E094,E109,E119,E127	9
chr6	54568003	54568069	E086	1
chr6	54571029	54571463	E059,E084,E109,E128	4
chr6	54571839	54572726	E055,E056,E088,E089,E090,E126	6
chr6	54573675	54573725	E090	1
chr6	54575179	54575762	E059,E083,E088,E089,E090,E092,E098	7
chr6	54575821	54575871	E046	1
chr6	54577384	54577491	E083	1
chr6	54577556	54577702	E083	1
chr6	54578806	54578892	E123	1
chr6	54579015	54579162	E123	1
chr6	54579473	54579523	E084	1
chr6	54579533	54579705	E088,E123,E127	3
chr6	54580798	54581113	E005,E082,E084,E085,E091,E109,E119	7
chr6	54581773	54582054	E017,E055,E056,E057,E059,E082,E086,E088,E089,E090	10
chr6	54582527	54584337	E003,E004,E005,E006,E007,E008,E017,E021,E022,E028,E029,E032,E033,E034,E046,E050,E051,E056,E057,E059,E080,E081,E082,E083,E084,E085,E086,E088,E089,E090,E091,E092,E093,E094,E097,E098,E109,E114,E116,E117,E118,E119,E120,E121,E122,E123,E124,E127,E128	49
chr6	54584390	54584694	E007,E081,E082,E088,E089,E090	6
chr6	54586982	54587643	E028,E057,E081,E082,E119,E125,E127,E128	8
chr6	54588123	54588220	E081	1
chr6	54588260	54588457	E081,E082	2
chr6	54588534	54588654	E089,E120	2
chr6	54591381	54591436	E081	1
chr6	54594354	54595260	E028,E057,E084,E091,E119,E127	6
chr6	54595332	54595446	E109	1
chr6	54595507	54595557	E085	1
chr6	54595586	54595677	E109	1
chr6	54595715	54596462	E028,E084,E085,E091,E109	5
chr6	54602136	54602356	E003,E004,E005,E021,E022	5
chr6	54612865	54613173	E028,E057	2
chr6	54614609	54614689	E119	1
chr6	54621983	54622128	E091	1
chr6	54622181	54622231	E091	1
chr6	54622964	54623111	E004,E005	2
chr6	54623234	54623421	E004,E005,E022,E091	4
chr6	54623751	54623818	E091	1
chr6	54629245	54629299	E094	1
chr6	54629406	54629467	E109	1
chr6	54633022	54633072	E084	1
chr6	54633213	54633503	E080,E084	2
chr6	54635838	54635918	E119	1
chr6	54636957	54637027	E109	1
chr6	54640517	54640645	E004,E017,E083,E088,E128	5
chr6	54641789	54642070	E004,E008,E021,E022	4
chr6	54642177	54642246	E004	1
chr6	54643438	54643509	E007	1
chr6	54643590	54643750	E007	1
chr6	54644313	54644364	E022	1
chr6	54647139	54647199	E122	1
chr6	54648738	54649116	E005,E057,E088,E091	4
chr6	54649216	54649351	E088	1
chr6	54651316	54651379	E088	1
chr6	54662696	54662754	E085,E109	2
chr6	54664864	54665555	E109	1
chr6	54665689	54665759	E109	1
chr6	54666198	54667277	E004,E005,E006,E017,E028,E055,E056,E057,E059,E084,E085,E089,E090,E091,E092,E094,E098,E100,E109,E114,E117,E119,E120,E121,E122,E125,E126,E127,E128	29
chr6	54667286	54667346	E125	1
chr6	54667531	54668415	E004,E006,E007,E008,E017,E022,E028,E055,E056,E057,E081,E082,E083,E084,E085,E089,E100,E109,E117,E119,E120,E121,E125,E126,E128	25
chr6	54669930	54670321	E004,E005,E006,E007,E017,E083,E084,E085,E088,E091,E117,E120,E121,E127,E128	15
chr6	54673870	54673939	E084	1
chr6	54673952	54674064	E084,E085	2
chr6	54675005	54675400	E006,E017,E028,E081,E082,E119	6
chr6	54678634	54679146	E006,E017,E028,E056,E057,E059,E083,E088,E117,E119,E125,E127,E128	13
chr6	54682048	54682530	E005,E028,E057,E091,E119,E127	6
chr6	54682784	54682837	E109	1
chr6	54685936	54685990	E127	1
chr6	54688743	54688806	E097	1
chr6	54691476	54691551	E083	1
chr6	54691601	54692333	E083,E088	2
chr6	54694097	54694179	E127	1
chr6	54695559	54695634	E050	1
chr6	54697685	54697780	E057	1
chr6	54699941	54700344	E028,E057,E119	3
chr6	54701542	54701616	E091	1
chr6	54702712	54702770	E091	1
chr6	54706108	54706205	E091	1
chr6	54706684	54706742	E109	1
chr6	54706783	54706965	E109,E117,E119,E127	4
chr6	54707178	54707236	E091	1
chr6	54707366	54707561	E004,E005,E091,E119	4
chr6	54708817	54708894	E109	1
chr6	54709054	54709404	E084,E109	2
chr6	54709565	54709627	E109	1
chr6	54710087	54710167	E084	1
chr6	54710269	54710488	E005,E084,E091,E109	4
chr6	54710759	54710861	E109	1
chr6	54710879	54713864	E003,E004,E005,E006,E007,E008,E017,E021,E022,E028,E050,E055,E056,E057,E059,E082,E083,E084,E085,E086,E088,E091,E092,E093,E094,E098,E100,E109,E117,E119,E125,E126,E127,E128	34
chr6	54714476	54715286	E057,E091,E117,E119	4
chr6	54716866	54716948	E083	1
chr6	54716980	54717034	E127	1
chr6	54717217	54717282	E083	1
chr6	54718340	54718454	E127	1
chr6	54718637	54718754	E127	1
chr6	54719322	54719443	E127	1
chr6	54720243	54720317	E127	1
chr6	54720433	54720504	E084	1
chr6	54720771	54721311	E003,E004,E028,E057,E083,E084,E085,E086,E088,E092,E094,E098,E109,E127	14
chr6	54721541	54721609	E127	1
chr6	54722106	54722167	E021	1
chr6	54724328	54724382	E127	1
chr6	54724941	54725097	E057,E084,E127	3
chr6	54725117	54725210	E127	1
chr6	54725510	54725856	E005,E006,E017,E028,E056,E057,E119,E125,E127,E128	10
chr6	54726485	54727355	E083,E084,E085,E086,E088,E092,E109	7
chr6	54727367	54727433	E085	1
chr6	54729184	54729340	E083,E109,E117	3
chr6	54729862	54730424	E003,E004,E005,E007,E021,E022,E083,E084,E091	9
chr6	54731340	54731420	E119	1
chr6	54731703	54731932	E092,E109	2
chr6	54732133	54732238	E109	1
chr6	54732652	54732730	E127	1
chr6	54733474	54733601	E127	1
chr6	54733924	54733990	E127	1
chr6	54734027	54734077	E091	1
chr6	54734123	54734292	E091	1
chr6	54734418	54734495	E091	1
chr6	54736662	54736789	E004,E005,E021	3
chr6	54737871	54738082	E057,E117,E127	3
chr6	54738201	54738988	E004,E005,E091,E117,E119,E127	6
chr6	54739071	54740004	E028,E057,E084,E085,E091,E094,E100,E109,E114,E117,E119,E127	12
chr6	54740629	54740874	E117	1
chr6	54741191	54742042	E005,E091,E117,E127	4
chr6	54742524	54742574	E084	1
chr6	54742653	54743029	E084,E085,E086,E109,E116	5
chr6	54743614	54744849	E004,E005,E022,E028,E050,E051,E057,E084,E085,E091,E092,E094,E109,E117,E119,E127	16
chr6	54745889	54746235	E109,E117,E119,E127	4
chr6	54746294	54746547	E117	1
chr6	54749413	54749518	E128	1
chr6	54751880	54752195	E084,E085,E109	3
chr6	54753956	54754006	E083	1
chr6	54755863	54755950	E084	1
chr6	54756378	54757030	E028,E057,E083,E119,E127	5
chr6	54757550	54758076	E004,E006,E017,E028,E055,E056,E057,E094,E100,E109,E114,E117,E119,E120,E121,E125,E126,E127,E128	19
chr6	54758352	54758406	E127	1
chr6	54758723	54758947	E084,E109	2
chr6	54759389	54759439	E082	1
chr6	54759672	54759889	E005,E100	2
chr6	54761161	54761381	E094,E109	2
chr6	54761438	54761501	E109	1
chr6	54761972	54762024	E088	1
chr6	54762281	54762600	E017,E088,E089,E090,E109,E125,E128	7
chr6	54763250	54763344	E088	1
chr6	54763463	54763975	E017,E088	2
chr6	54764040	54764629	E083,E088,E089,E100	4
chr6	54764659	54764712	E083	1
chr6	54764956	54765262	E083,E088,E093	3
chr6	54765344	54765963	E088	1
chr6	54768891	54769067	E119	1
chr6	54771818	54771887	E088	1
chr6	54771892	54771981	E082	1
chr6	54772223	54772594	E083,E088,E109	3
chr6	54772635	54772685	E088	1
chr6	54772751	54772801	E088	1
chr6	54773604	54773644	E086	1
chr6	54774925	54775035	E082	1
chr6	54775176	54775990	E017,E022,E059,E080,E081,E082,E084,E085,E086,E088,E089,E092,E109,E117	14
chr6	54781168	54781384	E081,E082	2
chr6	54781583	54782085	E017,E028,E055,E056,E057,E084,E085,E100,E109,E114,E117,E119,E127	13
chr6	54783699	54783749	E021	1
chr6	54785366	54785470	E119	1
chr6	54785506	54785914	E017,E028,E057,E119,E120,E127	6
chr6	54788907	54789037	E057,E119	2
chr6	54793362	54793407	E086	1
chr6	54794161	54794232	E118	1
chr6	54794268	54794386	E118	1
chr6	54794409	54794688	E084,E114,E118	3
chr6	54798832	54799105	E088	1
chr6	54799186	54799251	E088	1
chr6	54800414	54801142	E004,E005,E006,E017,E021,E028,E055,E056,E057,E091,E094,E100,E109,E114,E117,E119,E125,E126,E127,E128	20
chr6	54802251	54802355	E088	1
chr6	54802428	54802497	E088	1
chr6	54805847	54805945	E017,E056	2
chr6	54807509	54807700	E003,E008,E022	3
chr6	54820051	54820131	E119	1
chr6	54823375	54823528	E050,E051,E083,E088,E093	5
chr6	54833391	54833509	E081,E082,E088	3
chr6	54835128	54835577	E028,E100,E109,E114,E117,E127	6
chr6	54836677	54836929	E028,E057,E119,E127	4
chr6	54843246	54843324	E109	1
chr6	54843469	54843627	E082	1
chr6	54845257	54846907	E006,E017,E028,E055,E056,E057,E091,E117,E119,E120,E121,E125,E126,E127,E128	15
chr6	54847543	54847642	E004	1
chr6	54852551	54853073	E082,E085,E109,E117	4
chr6	54853350	54853662	E017,E057,E117,E119,E125,E127	6
chr6	54854936	54855171	E006,E017	2
chr6	54855737	54855804	E109	1
chr6	54857669	54857861	E003,E004,E008,E021,E022,E029,E057,E094	8
chr6	54858832	54859041	E109	1
chr6	54866922	54866972	E051	1
chr6	54867619	54867676	E083	1
chr6	54868496	54868841	E081,E082,E083	3
chr6	54869746	54869806	E029	1
chr6	54873950	54874317	E004,E021,E022,E088,E091,E121	6
chr6	54875861	54875954	E021,E051	2
chr6	54875973	54876169	E003,E004,E022,E046,E051	5
chr6	54876641	54876704	E100	1
chr6	54876852	54876924	E005	1
chr6	54878289	54878591	E081,E082,E094	3
chr6	54878751	54879850	E017,E057,E081,E082,E088,E092,E100,E119,E127	9
chr6	54880776	54880900	E088	1
chr6	54881116	54881433	E084,E085,E088,E094,E109,E117	6
chr6	54881702	54881792	E109	1
chr6	54882054	54882900	E081,E082,E084,E085,E088,E109	6
chr6	54882965	54883055	E081,E088	2
chr6	54884351	54884869	E081,E082	2
chr6	54888093	54888429	E029,E046,E050,E051,E084,E092,E094,E109,E124	9
chr6	54888841	54889041	E050,E088	2
chr6	54892209	54892259	E051	1
chr6	54894246	54894321	E046	1
chr6	54895436	54895496	E004	1
chr6	54897934	54898230	E006,E017,E046,E050,E056	5
chr6	54899606	54899876	E050,E051,E089,E124	4
chr6	54903858	54903908	E050	1
chr6	54904789	54905562	E006,E017,E028,E029,E046,E055,E056,E057,E119,E120,E124,E125,E127,E128	14
chr6	54905698	54905792	E056	1
chr6	54906790	54906857	E004	1
chr6	54909795	54909886	E124	1
chr6	54911454	54911985	E004,E021,E022,E083,E084,E088,E089,E090,E092,E098,E109,E117,E124	13
chr6	54912030	54912852	E029,E046,E050,E051,E083,E084,E089,E090,E098,E100,E117,E124	12
chr6	54919277	54919374	E089,E090	2
chr6	54923582	54923819	E004,E022,E057,E091	4
chr6	54923928	54924314	E057,E081,E082	3
chr6	54929596	54929724	E091	1
chr6	54930498	54931178	E055,E056,E081,E082,E083,E109,E125,E126,E128	9
chr6	54933953	54934231	E003,E005,E006,E007,E008,E017,E021,E022,E028,E029,E046,E050,E051,E055,E056,E057,E059,E080,E081,E082,E083,E084,E085,E086,E088,E089,E090,E091,E092,E093,E094,E098,E100,E109,E114,E117,E118,E119,E120,E121,E122,E124,E125,E126,E127,E128	46
chr6	54934445	54934499	E098	1
chr6	54946919	54947091	E004,E057	2
chr6	54947850	54947964	E057	1
chr6	54952932	54952999	E100	1
chr6	54953766	54954009	E004,E021,E022	3
chr6	54959192	54959250	E050,E051	2
chr6	54961342	54961437	E081,E082	2
chr6	54965483	54965894	E081,E082,E083,E088	4
chr6	54971009	54971346	E080	1
chr6	54971727	54971835	E005,E008,E080	3
chr6	54973211	54973316	E004	1
chr6	54973393	54973966	E003,E004,E005,E008,E021,E022,E086,E091	8
chr6	54979647	54979699	E109	1
chr6	54979760	54979836	E109	1
chr6	54981675	54981966	E117	1
chr6	54982455	54982631	E084,E085,E109	3
chr6	54992045	54992109	E022	1
chr6	54993946	54994108	E117	1
chr6	55002384	55002465	E080	1
chr6	55006580	55006644	E017	1
chr6	55006759	55006874	E057	1
chr6	55008187	55008241	E098	1
chr6	55009866	55009951	E021	1
chr6	55009960	55010168	E008,E022,E091	3
chr6	55010216	55010266	E091	1
chr6	55010510	55010560	E091	1
chr6	55037899	55037976	E092	1
chr6	55039016	55039551	E003,E004,E007,E008,E021,E022,E051,E081,E082,E086,E088	11
chr6	55039912	55040278	E003,E004,E007,E021,E022,E081,E082,E092	8
chr6	55040389	55040497	E003	1
chr6	55040643	55040734	E003,E008,E022,E082	4
chr6	55041896	55042097	E006,E007,E022,E050,E057,E083,E086,E088,E091,E093,E117,E121	12
chr6	55045046	55045432	E057,E127	2
chr6	55047091	55047542	E050,E051,E057	3
chr6	55050079	55050216	E057	1
chr6	55052596	55052664	E091	1
chr6	55053348	55053500	E094	1
chr6	55057535	55057823	E003,E080	2
chr6	55057897	55058076	E080	1
chr6	55063583	55063883	E004,E022,E117	3
chr6	55067166	55067216	E046	1
chr6	55068897	55069024	E005	1
chr6	55073173	55074525	E057,E117,E119	3
chr6	55076316	55076655	E117	1
chr6	55076993	55077254	E006,E028,E056,E057,E125,E127,E128	7
chr6	55079726	55080109	E059,E080	2
chr6	55092810	55092897	E005	1
chr6	55094378	55094428	E022	1
chr6	55094795	55094888	E091	1
chr6	55099467	55099637	E081	1
chr6	55103711	55103814	E109	1
chr6	55103976	55104300	E028,E057,E059,E081,E082,E083,E088,E089,E090,E092,E098,E117,E120,E121,E122,E125,E128	17
chr6	55105215	55105296	E082	1
chr6	55106049	55106323	E003,E006,E007,E017,E021,E022,E028,E050,E051,E055,E056,E057,E059,E080,E081,E082,E084,E086,E088,E090,E092,E098,E109,E114,E117,E119,E120,E122	28
chr6	55109321	55109505	E084,E109	2
chr6	55113476	55113551	E021	1
chr6	55115278	55115550	E003,E008,E021,E022	4
chr6	55115604	55115711	E008	1
chr6	55120607	55120664	E081	1
chr6	55124952	55125392	E004,E118	2
chr6	55131815	55131990	E126	1
chr6	55141210	55141352	E080	1
chr6	55141518	55143020	E003,E004,E005,E006,E007,E008,E017,E021,E022,E028,E050,E051,E055,E056,E059,E080,E081,E082,E083,E084,E085,E086,E088,E089,E090,E091,E092,E094,E097,E098,E100,E109,E114,E116,E117,E118,E119,E120,E121,E122,E123,E125,E126,E127,E128	45
chr6	55143065	55143255	E083,E088	2
chr6	55144947	55144997	E021	1
chr6	55146109	55146438	E084,E085,E094,E109	4
chr6	55146844	55146911	E090	1
chr6	55146958	55147268	E004,E021,E080,E083,E088,E090,E094	7
chr6	55151730	55151924	E004,E088,E091	3
chr6	55155511	55155913	E028,E057,E091,E119,E120	5
chr6	55157977	55158280	E003,E004,E006,E008,E017,E021,E022,E055,E091,E114,E117,E118,E126	13
chr6	55158914	55159023	E088	1
chr6	55164154	55164809	E022,E081,E082,E083,E088,E094	6
chr6	55164914	55164970	E081	1
chr6	55167640	55167880	E081,E082	2
chr6	55169715	55169765	E088	1
chr6	55172445	55172538	E122	1
chr6	55184829	55185081	E004,E005,E117	3
chr6	55185242	55185432	E005,E007,E083,E086,E090	5
chr6	55185573	55185677	E004,E086	2
chr6	55188963	55189092	E082	1
chr6	55216114	55216264	E082,E090	2
chr6	55217798	55218004	E083	1
chr6	55218831	55218909	E081,E082	2
chr6	55223679	55223859	E003	1
chr6	55226463	55226541	E051	1
chr6	55238077	55238179	E081,E089,E090	3
chr6	55238196	55238354	E081	1
chr6	55240483	55240701	E004	1
chr6	55244420	55244500	E057	1
chr6	55244711	55244761	E017	1
chr6	55244807	55244983	E017,E088,E089	3
chr6	55246650	55246727	E090	1
chr6	55249241	55249618	E006,E088,E090	3
chr6	55251533	55251744	E089,E090	2
chr6	55252922	55253007	E089,E090	2
chr6	55253020	55253483	E005,E006,E017,E028,E057,E089,E090,E119	8
chr6	55254758	55254844	E116	1
chr6	55257359	55257419	E003	1
chr6	55258323	55258373	E022	1
chr6	55260802	55260900	E006	1
chr6	55262738	55263221	E006,E017	2
chr6	55264160	55264565	E006,E017,E057,E081,E088,E089,E090,E118	8
chr6	55264694	55265071	E081,E090	2
chr6	55268175	55268232	E017	1
chr6	55270820	55270933	E006,E055,E056,E081,E088	5
chr6	55276189	55276302	E003,E021	2
chr6	55288394	55288635	E088	1
chr6	55291306	55291386	E057	1
chr6	55295755	55295819	E098	1
chr6	55295852	55296082	E090	1
chr6	55298274	55298855	E004,E006,E007,E017,E022,E028,E055,E056,E057,E114,E117,E119,E120,E121,E126,E128	16
chr6	55299816	55299866	E017	1
chr6	55301893	55301987	E057	1
chr6	55301997	55302348	E028,E057,E083	3
chr6	55303041	55303341	E081,E120,E121	3
chr6	55307954	55308284	E005,E091,E100	3
chr6	55308288	55308439	E006	1
chr6	55308481	55308555	E098	1
chr6	55308649	55308935	E083,E098	2
chr6	55310435	55310923	E003,E006,E007,E008,E017,E021,E022,E050,E051,E055,E056,E059,E080,E081,E082,E083,E084,E085,E086,E088,E089,E090,E091,E092,E114,E117,E118,E119,E120,E121,E122,E123,E126,E128	34
chr6	55311302	55311385	E090	1
chr6	55311914	55311983	E055	1
chr6	55312475	55312525	E114	1
chr6	55312735	55312993	E088,E089,E090,E100	4
chr6	55313333	55313764	E004,E017,E055,E056,E091,E120,E121,E128	8
chr6	55314014	55314422	E003,E004,E008,E021,E022,E080,E083,E086,E088,E089,E090,E091,E092,E114,E117,E122	16
chr6	55314596	55315264	E017,E055,E056,E057,E081,E082,E083,E088,E089,E090,E098,E100,E120,E121,E126,E127	16
chr6	55316671	55316760	E090	1
chr6	55317875	55317925	E088	1
chr6	55320952	55321101	E125,E128	2
chr6	55328472	55328522	E089	1
chr6	55331295	55331422	E055,E056,E120,E121	4
chr6	55334356	55334408	E089	1
chr6	55334446	55334555	E088,E089	2
chr6	55334560	55335231	E086,E088,E089,E090,E100,E120,E122,E126	8
chr6	55339275	55339651	E055,E056,E057,E126	4
chr6	55344019	55344114	E006	1
chr6	55354014	55354078	E126	1
chr6	55358060	55358244	E057,E127	2
chr6	55359263	55359529	E088	1
chr6	55359915	55360032	E057	1
chr6	55360092	55360458	E005,E028,E057,E127	4
chr6	55360496	55360644	E057	1
chr6	55361114	55361598	E055,E056,E057,E090,E121,E126,E127	7
chr6	55362533	55362740	E003,E021,E022	3
chr6	55364509	55364709	E088,E089,E090,E126	4
chr6	55364882	55365076	E089	1
chr6	55370875	55370985	E005	1
chr6	55372689	55372739	E051	1
chr6	55376030	55376295	E088,E089,E090	3
chr6	55376341	55376538	E088,E089,E090	3
chr6	55377797	55377847	E091	1
chr6	55377884	55377961	E003	1
chr6	55379726	55379798	E004	1
chr6	55381685	55381911	E089,E090	2
chr6	55383162	55383905	E089,E090	2
chr6	55385721	55385820	E088,E090	2
chr6	55389308	55389511	E004	1
chr6	55390820	55390933	E004	1
chr6	55391789	55391854	E004	1
chr6	55393197	55393742	E003,E004,E005,E006,E007,E008,E017,E021,E022,E028,E051,E055,E056,E057,E059,E080,E084,E085,E086,E088,E091,E098,E109,E114,E116,E117,E118,E119,E121,E122,E125,E126,E127,E128	34
chr6	55394060	55394100	E086	1
chr6	55395953	55396061	E006,E090,E091	3
chr6	55400243	55400323	E116	1
chr6	55401307	55401646	E083,E086,E088,E090	4
chr6	55408082	55408171	E094,E098,E109	3
chr6	55408520	55408588	E083	1
chr6	55408590	55408672	E091	1
chr6	55408821	55409003	E003,E004,E005,E021,E022,E083,E114,E117	8
chr6	55410714	55410842	E084,E091	2
chr6	55412705	55412890	E057,E119	2
chr6	55414232	55414310	E089,E090	2
chr6	55415100	55415229	E083	1
chr6	55418656	55418953	E083	1
chr6	55419045	55419097	E083	1
chr6	55419163	55419213	E083	1
chr6	55422003	55422425	E083,E086,E090	3
chr6	55422588	55422628	E086	1
chr6	55423429	55423515	E119	1
chr6	55424174	55424365	E083	1
chr6	55424924	55425838	E007,E086,E088,E089,E090,E092,E100	7
chr6	55425924	55426026	E089	1
chr6	55426240	55426324	E090	1
chr6	55427184	55427478	E090,E120,E121,E126	4
chr6	55429684	55429772	E057	1
chr6	55430525	55430625	E090	1
chr6	55430669	55430786	E089,E090	2
chr6	55430836	55431528	E081,E089,E090	3
chr6	55432281	55432345	E090	1
chr6	55432423	55432725	E080,E083,E088,E089,E090	5
chr6	55433063	55433134	E090	1
chr6	55433272	55434433	E003,E007,E008,E080,E081,E082,E083,E086,E088,E089,E090,E092,E093,E097,E098,E100	16
chr6	55434434	55434484	E007	1
chr6	55434516	55434566	E089	1
chr6	55434602	55434660	E086,E090,E100	3
chr6	55439430	55439708	E088	1
chr6	55441348	55441461	E089	1
chr6	55441559	55442105	E083,E089,E090,E100	4
chr6	55442177	55442240	E089	1
chr6	55442647	55442786	E089,E090	2
chr6	55443147	55444310	E003,E004,E006,E007,E008,E021,E022,E055,E056,E057,E080,E081,E082,E083,E084,E085,E086,E088,E089,E090,E091,E092,E100,E118	24
chr6	55444378	55444586	E081,E082,E090	3
chr6	55444624	55444688	E082	1
chr6	55448766	55448833	E098	1
chr6	55449095	55449145	E089	1
chr6	55449354	55449419	E089,E090	2
chr6	55449456	55450212	E088,E089,E090,E126	4
chr6	55450252	55450309	E089,E090	2
chr6	55450358	55450443	E089	1
chr6	55456474	55456606	E090	1
chr6	55457898	55457979	E090	1
chr6	55458245	55458285	E086	1
chr6	55459189	55459598	E004	1
chr6	55463244	55463304	E081	1
chr6	55463310	55463360	E082	1
chr6	55466022	55466194	E005,E022,E088	3
chr6	55468259	55468317	E017	1
chr6	55468655	55468711	E088	1
chr6	55468831	55469329	E083,E088,E089,E090,E098	5
chr6	55469473	55469523	E088	1
chr6	55469589	55469651	E088	1
chr6	55472209	55472349	E007	1
chr6	55473143	55473251	E122	1
chr6	55481997	55482360	E003,E004,E005,E006,E008,E017,E021,E022,E028,E055,E056,E057,E059,E080,E082,E083,E085,E088,E091,E092,E114,E117,E118,E119,E120,E121,E122,E125,E126,E127,E128	31
chr6	55488552	55488606	E033	1
chr6	55489740	55489798	E126	1
chr6	55497772	55498116	E017,E028,E055,E056,E057,E091,E117,E119,E126,E127	10
chr6	55498329	55498593	E090	1
chr6	55499206	55499280	E003	1
chr6	55500584	55500648	E007	1
chr6	55501118	55501791	E005,E006,E017,E028,E055,E056,E057,E059,E084,E085,E090,E091,E114,E117,E119,E120,E125,E126,E127,E128	20
chr6	55503250	55503801	E088,E089,E090	3
chr6	55504206	55504256	E080,E088	2
chr6	55504320	55504387	E080	1
chr6	55507277	55507538	E057,E119,E127	3
chr6	55508653	55508988	E017,E028,E055,E056,E057,E081,E082,E090,E120,E121,E125,E126,E127,E128	14
chr6	55509197	55509312	E028	1
chr6	55514059	55514168	E007,E008,E022	3
chr6	55515075	55515266	E057	1
chr6	55515306	55515351	E080	1
chr6	55516305	55516385	E059	1
chr6	55516598	55516853	E059,E080	2
chr6	55517279	55517691	E005,E059,E080	3
chr6	55524162	55524457	E059,E091,E126	3
chr6	55529000	55529177	E089,E090	2
chr6	55529277	55530588	E017,E028,E055,E056,E057,E080,E084,E089,E090,E117,E119,E120,E126	13
chr6	55530680	55532041	E006,E059,E084,E085,E086,E088,E089,E090,E100,E126	10
chr6	55532129	55532706	E088	1
chr6	55532752	55532815	E088	1
chr6	55532921	55534284	E006,E007,E017,E055,E056,E059,E088,E089,E090,E091,E097,E100,E120,E126	14
chr6	55534749	55534799	E089	1
chr6	55535842	55536088	E007,E088	2
chr6	55538083	55538137	E083	1
chr6	55538838	55538888	E088	1
chr6	55539394	55540022	E081,E082,E086,E088,E090,E126	6
chr6	55540077	55540134	E088	1
chr6	55540210	55541946	E055,E088,E091,E097,E126	5
chr6	55541991	55542063	E088	1
chr6	55542117	55542167	E088	1
chr6	55542687	55542856	E119	1
chr6	55543256	55543510	E088	1
chr6	55543562	55543638	E088	1
chr6	55543681	55544289	E004,E006,E017,E021,E081,E082,E083,E086,E088,E090,E091	11
chr6	55544343	55544546	E088,E125,E128	3
chr6	55546817	55546946	E005,E086	2
chr6	55555678	55555742	E082	1
chr6	55558257	55558307	E083	1
chr6	55558650	55558779	E083	1
chr6	55558905	55559354	E003,E004,E005,E006,E007,E008,E017,E021,E022,E028,E055,E056,E057,E059,E081,E083,E088,E089,E090,E092,E098,E117,E120,E121,E125,E126,E128	27
chr6	55559592	55559867	E081,E083,E088	3
chr6	55559896	55559950	E081	1
chr6	55560366	55560458	E082,E083	2
chr6	55560703	55560797	E083	1
chr6	55561423	55561483	E006	1
chr6	55563012	55563082	E004	1
chr6	55563281	55563488	E088,E117	2
chr6	55565748	55565855	E117	1
chr6	55569250	55569948	E004,E006,E017,E028,E055,E056,E057,E094,E117,E119,E122,E125,E126,E127,E128	15
chr6	55570070	55571227	E050,E081,E082,E083,E088,E089,E090,E092,E122	9
chr6	55571251	55571305	E081	1
chr6	55571675	55571782	E088	1
chr6	55573459	55573838	E088	1
chr6	55574003	55574101	E088	1
chr6	55574254	55574304	E017	1
chr6	55576236	55576341	E005,E091	2
chr6	55577518	55577629	E088	1
chr6	55577694	55577847	E088	1
chr6	55577935	55577985	E088	1
chr6	55578068	55578958	E006,E017,E028,E055,E056,E057,E080,E082,E084,E085,E086,E088,E089,E090,E091,E092,E094,E098,E109,E117,E118,E126	22
chr6	55579013	55579095	E088	1
chr6	55579134	55579185	E092	1
chr6	55579291	55579639	E090	1
chr6	55579733	55580037	E089,E090	2
chr6	55586060	55586123	E081,E082	2
chr6	55589851	55590009	E088	1
chr6	55591103	55591315	E022,E080,E088	3
chr6	55591394	55591444	E088	1
chr6	55591554	55591604	E051	1
chr6	55594578	55594709	E006,E028,E119,E128	4
chr6	55598988	55599445	E005,E028,E057,E088,E091,E125,E128	7
chr6	55607400	55607583	E091,E117	2
chr6	55608807	55608861	E080	1
chr6	55608926	55608976	E021	1
chr6	55610336	55610386	E088	1
chr6	55610569	55610721	E090	1
chr6	55610815	55610865	E089	1
chr6	55610867	55610960	E090	1
chr6	55611040	55611546	E088,E089,E090	3
chr6	55611735	55611839	E090	1
chr6	55616551	55616601	E088	1
chr6	55617720	55617920	E081	1
chr6	55619421	55619487	E080	1
chr6	55619520	55619596	E083	1
chr6	55619600	55619751	E017,E088,E090	3
chr6	55620605	55620697	E090	1
chr6	55620719	55621918	E080,E088,E089,E090,E092,E098,E100	7
chr6	55622034	55622091	E080	1
chr6	55622977	55623914	E006,E017,E028,E055,E056,E057,E059,E080,E089,E090,E091,E092,E094,E098,E100,E114,E117,E119,E120,E121,E122,E125,E126,E127,E128	25
chr6	55624050	55624647	E089,E090,E117	3
chr6	55626044	55626119	E097	1
chr6	55626175	55626352	E117	1
chr6	55632558	55632620	E081	1
chr6	55636136	55636186	E090	1
chr6	55637517	55637994	E117	1
chr6	55638478	55638648	E117,E119	2
chr6	55638926	55639010	E021	1
chr6	55639177	55639917	E017,E086,E088,E091,E117	5
chr6	55640600	55640670	E088	1
chr6	55640975	55641244	E086,E088,E094	3
chr6	55642251	55642743	E028,E055,E056,E057,E119,E120	6
chr6	55642772	55642831	E055	1
chr6	55645015	55645077	E083	1
chr6	55647184	55647405	E003,E021,E022,E056	4
chr6	55651498	55652160	E086,E089,E090,E091,E117	5
chr6	55653910	55654093	E088,E089,E090	3
chr6	55654135	55654236	E089	1
chr6	55654602	55654817	E081,E089,E090	3
chr6	55655337	55655799	E083	1
chr6	55655838	55656113	E081,E082,E083	3
chr6	55658278	55658332	E055	1
chr6	55659073	55659651	E006,E017,E028,E055,E056,E057,E059,E090,E100,E117,E119,E120,E121,E122,E125,E126,E128	17
chr6	55667192	55667392	E084,E094,E098	3
chr6	55668226	55668284	E089	1
chr6	55668516	55668590	E004	1
chr6	55669589	55669642	E088	1
chr6	55675288	55676680	E080,E083	2
chr6	55676718	55676942	E059,E083	2
chr6	55677216	55677338	E083	1
chr6	55677446	55677497	E083	1
chr6	55680093	55680192	E119	1
chr6	55680858	55680919	E083	1
chr6	55681448	55681583	E083	1
chr6	55681628	55681678	E083	1
chr6	55683379	55683550	E055,E056,E088,E091,E100,E119,E126	7
chr6	55683769	55683813	E080	1
chr6	55684752	55684876	E055,E056,E120	3
chr6	55685617	55685717	E100	1
chr6	55686917	55687125	E083,E118	2
chr6	55687533	55688072	E017,E028,E055,E056,E057,E083,E117,E119,E120,E121,E125,E126,E128	13
chr6	55688198	55688395	E083,E088,E090,E120	4
chr6	55688925	55688985	E083	1
chr6	55689346	55689727	E057,E083	2
chr6	55689785	55691106	E004,E006,E007,E017,E028,E055,E056,E057,E059,E080,E083,E084,E085,E086,E088,E089,E090,E092,E098,E100,E114,E117,E119,E120,E121,E122,E125,E126,E127,E128	30
chr6	55691676	55692213	E004,E007,E028,E057,E083,E084,E085,E117,E119,E127	10
chr6	55692618	55693295	E004,E007,E017,E055,E056,E083,E088,E114,E117,E118,E119,E126,E128	13
chr6	55693929	55694099	E117	1
chr6	55695094	55695144	E083	1
chr6	55695795	55695855	E083	1
chr6	55696609	55696659	E090	1
chr6	55696724	55696805	E083	1
chr6	55696852	55697246	E083	1
chr6	55697776	55698048	E080,E083	2
chr6	55698193	55698393	E006,E083	2
chr6	55698856	55699038	E083	1
chr6	55700136	55700384	E083,E088,E090,E117	4
chr6	55700472	55700683	E083,E090,E117	3
chr6	55700840	55700890	E090	1
chr6	55701180	55701676	E005,E083,E084,E088,E090,E092,E094,E098,E114	9
chr6	55701713	55702038	E083,E088,E089,E090,E091,E098,E126	7
chr6	55702892	55702961	E083	1
chr6	55703596	55703664	E088	1
chr6	55705768	55705890	E083	1
chr6	55706316	55706478	E057,E083,E117	3
chr6	55707134	55707398	E083	1
chr6	55707761	55707829	E081	1
chr6	55710243	55710345	E083	1
chr6	55712037	55712117	E083	1
chr6	55712849	55712899	E088	1
chr6	55712940	55713118	E006,E059,E088	3
chr6	55714318	55714396	E083	1
chr6	55715495	55715609	E083	1
chr6	55715614	55715777	E006,E083	2
chr6	55716011	55716067	E083	1
chr6	55716085	55716390	E006,E083	2
chr6	55716494	55716597	E083	1
chr6	55718159	55718870	E006,E017,E055,E056,E057,E117	6
chr6	55720050	55720156	E083	1
chr6	55721065	55721168	E117	1
chr6	55724977	55725040	E083	1
chr6	55725329	55725447	E083	1
chr6	55726081	55726164	E083	1
chr6	55726641	55726760	E083	1
chr6	55727871	55727921	E082	1
chr6	55729137	55729518	E083,E117	2
chr6	55730084	55730170	E083	1
chr6	55730267	55730498	E080,E083,E117	3
chr6	55730546	55731474	E004,E005,E028,E057,E080,E083,E084,E085,E088,E091,E117,E119,E127,E128	14
chr6	55731519	55732072	E083,E117	2
chr6	55732143	55732237	E083	1
chr6	55732298	55732459	E083	1
chr6	55732554	55732742	E083,E090	2
chr6	55732825	55732917	E083	1
chr6	55733054	55735698	E005,E006,E017,E028,E056,E057,E059,E082,E083,E084,E085,E086,E088,E090,E114,E116,E117,E119,E125,E127,E128	21
chr6	55735760	55735972	E088,E090	2
chr6	55736100	55736150	E085	1
chr6	55736196	55737206	E080,E083,E085,E088,E090,E117	6
chr6	55737334	55737409	E090	1
chr6	55737467	55738336	E080,E083,E084,E085,E088,E089,E090,E117	8
chr6	55738351	55742933	E003,E004,E006,E007,E008,E021,E022,E080,E081,E082,E083,E085,E088,E089,E090,E091,E100,E117	18
chr6	55742998	55743617	E083,E088,E090,E117	4
chr6	55743782	55743901	E090,E117	2
chr6	55743924	55744730	E083,E117	2
chr6	55744793	55744914	E117	1
chr6	55744960	55745368	E083,E117	2
chr6	55745422	55745546	E117	1
chr6	55745855	55746462	E004,E083,E117	3
chr6	55746582	55746936	E083,E117	2
chr6	55746984	55748643	E004,E006,E017,E028,E055,E056,E057,E059,E080,E081,E083,E088,E090,E091,E094,E098,E100,E114,E117,E119,E120,E121,E122,E125,E126,E127,E128	27
chr6	55749596	55749958	E083,E088,E089,E090,E117	5
chr6	55750023	55750107	E090	1
chr6	55750202	55750699	E083,E088,E090,E117	4
chr6	55750770	55750820	E090	1
chr6	55750850	55750914	E088	1
chr6	55750955	55751610	E003,E006,E017,E021,E022,E028,E055,E056,E059,E080,E081,E082,E083,E086,E088,E089,E090,E091,E092,E098,E117,E118,E119,E120,E122,E126	26
chr6	55753784	55753850	E121	1
chr6	55757605	55758073	E004,E017,E055,E056,E057,E126,E128	7
chr6	55761225	55761426	E084,E085,E109	3
chr6	55761634	55761694	E004	1
chr6	55761991	55762144	E089,E090	2
chr6	55762210	55762416	E017,E056,E082,E083,E089,E090,E100	7
chr6	55763082	55763765	E006,E017,E028,E055,E056,E057,E091,E114,E117,E120,E125,E128	12
chr6	55764900	55765000	E117	1
chr6	55765471	55765518	E086	1
chr6	55766491	55767066	E084,E085,E086,E114,E117	5
chr6	55767445	55768218	E006,E017,E055,E056,E084,E085,E089,E090,E114,E117,E128	11
chr6	55770014	55770119	E081	1
chr6	55773303	55773388	E055	1
chr6	55778080	55778654	E003,E004,E006,E008,E017,E021,E022,E055,E056,E089,E090,E100,E117,E120,E121,E125,E126,E128	18
chr6	55778656	55778921	E117	1
chr6	55780017	55780163	E117	1
chr6	55780825	55780925	E117	1
chr6	55780930	55781410	E017,E055,E056,E057,E088,E117,E120,E121,E125,E127,E128	11
chr6	55782047	55784174	E017,E028,E055,E056,E057,E086,E088,E089,E090,E100,E117,E119,E120,E121,E125,E126,E127,E128	18
chr6	55784521	55785112	E057,E117,E119,E127	4
chr6	55785442	55785505	E090	1
chr6	55785996	55786204	E056,E117	2
chr6	55790036	55790603	E006,E017,E028,E055,E056,E057,E080,E114,E117,E119,E120,E121,E122,E125,E126,E127,E128	17
chr6	55791847	55791921	E017	1
chr6	55795822	55795952	E090	1
chr6	55796002	55796225	E088,E089,E090	3
chr6	55802022	55803632	E086,E088,E089,E090,E124	5
chr6	55803725	55803816	E090	1
chr6	55804605	55804708	E089,E090	2
chr6	55806438	55806936	E017,E021,E055,E056,E081,E082,E085,E088,E089,E090,E092,E114,E117	13
chr6	55806986	55807181	E088,E090	2
chr6	55807893	55808404	E006,E017,E055,E056,E089,E090,E098,E100,E117,E120,E125,E126,E128	13
chr6	55809293	55809349	E089	1
chr6	55814014	55814223	E117	1
chr6	55814359	55814940	E091,E117	2
chr6	55817765	55818548	E006,E017,E028,E055,E056,E057,E080,E081,E082,E083,E084,E086,E088,E089,E090,E091,E092,E094,E097,E098,E100,E114,E117,E119,E120,E121,E122,E126,E128	29
chr6	55819392	55819539	E082,E086	2
chr6	55820561	55820840	E005,E091,E117	3
chr6	55821296	55821363	E084	1
chr6	55821393	55821460	E003	1
chr6	55822722	55823202	E006,E017,E055,E056,E059,E086,E088,E089,E090,E125,E126	11
chr6	55823262	55823325	E082	1
chr6	55824386	55824480	E090,E126	2
chr6	55825610	55825671	E017	1
chr6	55825692	55825742	E088	1
chr6	55827596	55827651	E088	1
chr6	55828003	55829008	E003,E004,E022,E080,E083,E086,E088,E089,E090,E092,E114,E117,E126	13
chr6	55829105	55829222	E081,E082	2
chr6	55833825	55834180	E086,E088,E089,E090,E092,E126	6
chr6	55834188	55834286	E088	1
chr6	55834337	55834726	E088,E090,E126	3
chr6	55834881	55834945	E088	1
chr6	55837000	55837190	E083,E088,E089,E090	4
chr6	55837216	55837288	E090	1
chr6	55837365	55837503	E083	1
chr6	55839582	55839673	E080	1
chr6	55839870	55839978	E081,E082	2
chr6	55842492	55842816	E081	1
chr6	55842845	55842998	E088	1
chr6	55843164	55843383	E086,E088	2
chr6	55845341	55845406	E088	1
chr6	55845482	55845714	E003,E004,E005,E006,E007,E008,E017,E021,E022,E029,E050,E051,E055,E056,E059,E080,E081,E082,E083,E085,E086,E088,E089,E090,E091,E092,E097,E109,E114,E117,E119,E120,E121,E122,E124,E126,E127	37
chr6	55845744	55845946	E008,E090	2
chr6	55846041	55846105	E124	1
chr6	55847080	55847159	E055,E056,E080	3
chr6	55847850	55848119	E059,E088	2
chr6	55858550	55858610	E004	1
chr6	55859407	55859637	E050,E051	2
chr6	55860531	55860594	E088	1
chr6	55862476	55862526	E114	1
chr6	55862670	55862721	E050	1
chr6	55863369	55863458	E080,E088	2
chr6	55863513	55863690	E055,E056,E086,E088,E089,E090,E126	7
chr6	55867188	55867579	E055,E056,E089,E090,E100,E120,E126	7
chr6	55868506	55868702	E029,E120,E121,E124	4
chr6	55869284	55869542	E028,E029,E055,E056,E057,E097,E117,E119,E120,E121,E124,E126	12
chr6	55870387	55870473	E050,E051	2
chr6	55871635	55871931	E089,E090	2
chr6	55872131	55872181	E090	1
chr6	55872313	55872386	E090	1
chr6	55872904	55872975	E051	1
chr6	55874441	55874491	E121	1
chr6	55874527	55874710	E056,E083,E120,E121,E125,E128	6
chr6	55878226	55878317	E004	1
chr6	55879577	55879721	E004	1
chr6	55882114	55882276	E050,E051,E089,E090,E120,E121	6
chr6	55884853	55885042	E055,E056,E120	3
chr6	55886859	55887309	E003,E004,E021,E022,E059,E081,E089,E125	8
chr6	55887577	55887774	E050,E051,E120,E121	4
chr6	55887790	55887886	E121	1
chr6	55888689	55888888	E021,E022	2
chr6	55889493	55890143	E028,E057,E091,E097,E117,E122	6
chr6	55890210	55890280	E122	1
chr6	55890375	55891256	E080,E083,E086,E088,E089,E090,E092,E097,E122,E125,E128	11
chr6	55891311	55891500	E089,E090,E122	3
chr6	55891519	55891972	E028,E029,E055,E056,E057,E090,E117,E121,E122,E125,E128	11
chr6	55897526	55898552	E017,E083,E088,E089,E090,E091,E092,E120,E121,E128	10
chr6	55901827	55901941	E089	1
chr6	55902023	55902352	E081,E088,E089,E090	4
chr6	55902514	55902649	E090	1
chr6	55902688	55902834	E090	1
chr6	55902973	55903136	E080,E083	2
chr6	55904055	55904129	E081	1
chr6	55904423	55904506	E055	1
chr6	55905030	55906283	E006,E017,E028,E029,E055,E056,E057,E081,E082,E083,E088,E089,E090,E100,E119,E120,E121,E124,E125,E126,E128	21
chr6	55906681	55906731	E089	1
chr6	55907488	55907709	E081,E082,E088	3
chr6	55907872	55908211	E028,E057,E119,E122	4
chr6	55908606	55908845	E056,E122	2
chr6	55908933	55909030	E122	1
chr6	55910696	55910902	E088,E089,E090	3
chr6	55911013	55911082	E090	1
chr6	55911358	55911775	E006,E028,E029,E050,E051,E055,E056,E057,E059,E083,E088,E089,E090,E092,E119,E120,E121,E122,E124,E125,E126,E128	22
chr6	55912758	55913406	E055,E056,E119,E121,E122	5
chr6	55914513	55914563	E121	1
chr6	55914644	55914859	E028,E056,E119,E120	4
chr6	55915296	55915346	E083	1
chr6	55915352	55915472	E088,E091	2
chr6	55915557	55915607	E091	1
chr6	55915704	55915847	E056,E091	2
chr6	55915851	55915922	E088,E089	2
chr6	55915985	55916047	E083	1
chr6	55916170	55916245	E022,E055	2
chr6	55918504	55918601	E118	1
chr6	55918681	55918778	E004,E021,E022,E050,E051,E088,E114,E125,E126	9
chr6	55918934	55919058	E055,E056,E120,E126	4
chr6	55919884	55920073	E091,E128	2
chr6	55920123	55920182	E091	1
chr6	55927527	55928118	E083,E088,E089,E090,E092,E120,E121,E126	8
chr6	55928176	55928228	E090	1
chr6	55928229	55928298	E126	1
chr6	55930307	55930515	E028,E056,E057,E117	4
chr6	55930863	55930934	E055,E056	2
chr6	55937729	55938090	E006,E021,E055,E056,E059,E080,E094,E097,E098,E100,E120,E125,E126,E128	14
chr6	55938219	55938520	E006,E055,E056,E059,E083,E086,E098,E100,E120,E121,E126	11
chr6	55938542	55938596	E120	1
chr6	55938639	55938841	E120	1
chr6	55940941	55941165	E004,E021,E022,E028,E057,E114,E117,E125,E127	9
chr6	55941648	55941766	E008	1
chr6	55944399	55944453	E128	1
chr6	55944637	55944847	E120,E121,E125,E128	4
chr6	55944988	55945297	E006,E120,E125,E128	4
chr6	55945874	55945934	E126	1
chr6	55948027	55948077	E083	1
chr6	55949754	55949806	E083	1
chr6	55951916	55952002	E083	1
chr6	55952186	55952764	E006,E055,E056,E081,E082,E083,E086,E088,E120,E121,E122,E125,E126,E128	14
chr6	55953445	55953664	E083,E088	2
chr6	55953798	55953885	E083	1
chr6	55953935	55953987	E083	1
chr6	55955023	55955098	E083	1
chr6	55955214	55955373	E083	1
chr6	55955573	55956751	E005,E006,E008,E017,E022,E028,E029,E055,E056,E057,E059,E083,E086,E088,E089,E090,E091,E092,E094,E098,E100,E114,E117,E118,E119,E120,E121,E122,E124,E125,E126,E127,E128	33
chr6	55957599	55957718	E126	1
chr6	55958751	55958891	E029,E056	2
chr6	55959056	55959214	E029,E124	2
chr6	55960303	55960363	E004	1
chr6	55961459	55961734	E056,E088,E122,E125,E126,E128	6
chr6	55961779	55962324	E003,E008,E022,E055,E056,E080,E086,E088,E089,E090,E093,E122,E125,E126,E128	15
chr6	55962427	55962477	E088	1
chr6	55962781	55962831	E082	1
chr6	55963830	55963991	E088,E090,E092,E093,E100	5
chr6	55964548	55964617	E093	1
chr6	55965221	55965358	E090,E124	2
chr6	55965774	55966387	E005,E006,E017,E028,E029,E046,E050,E051,E055,E056,E057,E059,E094,E098,E100,E114,E116,E117,E119,E120,E121,E122,E124,E125,E126,E127,E128	27
chr6	55967055	55967268	E006,E055,E056,E091,E114,E120,E124,E126	8
chr6	55976068	55976197	E122	1
chr6	55977265	55977335	E022	1
chr6	55994065	55994109	E080	1
chr6	55994147	55994285	E080	1
chr6	55994363	55994492	E029,E080	2
chr6	55994539	55994669	E080	1
chr6	55997036	55997109	E089	1
chr6	55997406	55997675	E089,E121,E126	3
chr6	56000768	56000824	E055	1
chr6	56000932	56001046	E055,E120,E126	3
chr6	56008708	56008942	E122	1
chr6	56009084	56009309	E055,E056,E126	3
chr6	56009331	56009736	E006,E017,E028,E055,E056,E057,E100,E114,E120,E121,E122,E125,E126,E128	14
chr6	56009848	56009960	E055,E056,E128	3
chr6	56010155	56010227	E122	1
chr6	56010284	56011373	E055,E056,E086,E088,E089,E090,E092,E122,E125,E126	10
chr6	56012543	56012913	E089,E090	2
chr6	56012950	56013050	E090	1
chr6	56013184	56013267	E090,E122	2
chr6	56013304	56013996	E017,E055,E056,E086,E088,E089,E090,E092,E122,E125,E128	11
chr6	56014398	56014450	E055	1
chr6	56016126	56016246	E082,E090	2
chr6	56016412	56017027	E089,E090,E091,E126	4
chr6	56017549	56017808	E081,E082	2
chr6	56020240	56020303	E056	1
chr6	56020697	56020806	E006	1
chr6	56020993	56021257	E004,E006,E091	3
chr6	56021480	56021852	E006,E017,E055,E056,E114,E118,E125,E128	8
chr6	56021997	56022079	E088	1
chr6	56023398	56023701	E089,E090,E126	3
chr6	56023806	56023929	E090	1
chr6	56025409	56025578	E089,E090	2
chr6	56026974	56027222	E055,E056,E089,E090,E126	5
chr6	56030551	56030667	E090	1
chr6	56030957	56031248	E028,E057,E119,E127	4
chr6	56031401	56031567	E006,E055,E056,E120,E126	5
chr6	56031568	56032289	E006,E089,E090,E126	4
chr6	56032345	56033103	E089,E090	2
chr6	56033437	56033748	E028,E055,E056,E057,E126,E127	6
chr6	56034329	56034573	E028,E057,E127	3
chr6	56037082	56037173	E005,E007,E080,E120	4
chr6	56045579	56045719	E089,E090	2
chr6	56045815	56045865	E089	1
chr6	56045979	56046146	E090	1
chr6	56046285	56046573	E055,E056,E057,E090,E120,E121,E126	7
chr6	56047433	56047477	E097	1
chr6	56051144	56051213	E088	1
chr6	56058636	56058947	E006,E028,E055,E056,E057,E119,E120,E126,E127	9
chr6	56059852	56059953	E056	1
chr6	56064630	56064704	E055	1
chr6	56064705	56065101	E006,E028,E055,E056,E117,E119,E120,E121,E126,E128	10
chr6	56067094	56067169	E086,E088	2
chr6	56067355	56067429	E088	1
chr6	56067696	56067775	E088	1
chr6	56068926	56069318	E004,E022,E121	3
chr6	56069560	56069624	E124	1
chr6	56070545	56070609	E127	1
chr6	56078916	56079382	E081,E082,E100,E126	4
chr6	56080229	56080288	E114	1
chr6	56082657	56082785	E004,E127	2
chr6	56084859	56085450	E005,E028,E055,E056,E057,E059,E091,E114,E119,E127	10
chr6	56085490	56085589	E057	1
chr6	56087038	56087100	E090	1
chr6	56087179	56087814	E055,E056,E086,E089,E090,E092,E120,E125,E126,E128	10
chr6	56087888	56088001	E086,E089	2
chr6	56088720	56089232	E017,E028,E055,E056,E057,E114,E117,E119,E120,E121,E125,E126,E127,E128	14
chr6	56090162	56090232	E056,E084	2
chr6	56091378	56091432	E126	1
chr6	56091461	56092747	E006,E017,E055,E056,E057,E080,E083,E084,E086,E088,E089,E090,E092,E097,E120,E121,E125,E126,E128	19
chr6	56094067	56094117	E022	1
chr6	56095455	56095509	E056	1
chr6	56095589	56095649	E122	1
chr6	56095747	56096593	E056,E057,E080,E088,E122	5
chr6	56096739	56096942	E086,E088,E089,E090,E092,E097,E126	7
chr6	56096984	56097806	E055,E056,E081,E083,E088,E089,E090,E126	8
chr6	56100061	56100437	E006,E028,E055,E056,E057,E119,E120,E122,E126,E128	10
chr6	56101283	56101362	E088	1
chr6	56101655	56101707	E055	1
chr6	56104468	56104600	E126	1
chr6	56105826	56105876	E089	1
chr6	56105980	56106609	E082,E089,E090,E097	4
chr6	56106666	56106791	E090	1
chr6	56107163	56107448	E006,E028,E055,E056,E057,E080,E082,E086,E088,E089,E090,E114,E119,E120,E121,E122,E126	17
chr6	56107712	56107762	E089	1
chr6	56108385	56108759	E029,E046,E050,E088,E097,E124	6
chr6	56109001	56109152	E055,E056,E126	3
chr6	56109426	56109951	E028,E029,E057,E089,E090,E119,E124,E126,E127	9
chr6	56110012	56110062	E090	1
chr6	56110201	56110296	E090	1
chr6	56110427	56112746	E003,E004,E005,E006,E007,E008,E017,E021,E022,E055,E056,E057,E080,E082,E083,E084,E086,E088,E089,E090,E091,E092,E093,E097,E100,E109,E114,E118,E120,E121,E124,E125,E126,E128	34
chr6	56112771	56112843	E083,E088	2
chr6	56112876	56112936	E003	1
chr6	56114879	56114933	E056	1
chr6	56115076	56115482	E005,E006,E055,E059,E091	5
chr6	56118144	56118262	E097	1
chr6	56120116	56120576	E005,E055,E056,E081,E082,E088,E089,E090,E120,E121,E125,E126,E128	13
chr6	56120652	56120714	E021	1
chr6	56123158	56123302	E005,E021,E094	3
chr6	56123343	56123460	E005	1
chr6	56123597	56123647	E082	1
chr6	56124011	56124954	E004,E017,E028,E055,E056,E057,E080,E081,E082,E083,E086,E088,E089,E090,E092,E114,E117,E120,E121,E122,E128	21
chr6	56127600	56127651	E021	1
chr6	56128135	56128405	E088,E090,E120,E121	4
chr6	56128411	56129323	E055,E056,E083,E086,E088,E089,E090,E092,E120,E121,E126	11
chr6	56133034	56133091	E120	1
chr6	56133150	56133410	E120,E121,E125,E128	4
chr6	56137236	56137286	E109	1
chr6	56140382	56140456	E090	1
chr6	56140511	56140561	E089	1
chr6	56141405	56141535	E126	1
chr6	56142749	56143918	E004,E005,E007,E021,E055,E056,E059,E088,E089,E090,E114,E128	12
chr6	56144155	56145290	E004,E028,E055,E057,E084,E089,E090,E100,E109,E114,E117,E120,E125,E127,E128	15
chr6	56147297	56147450	E055,E090,E126,E128	4
chr6	56153273	56153323	E083	1
chr6	56154594	56154876	E021,E050,E051	3
chr6	56156182	56156651	E021,E055,E056,E081,E083,E088,E090,E092,E121	9
chr6	56157266	56157662	E003,E004,E005,E006,E007,E008,E017,E021,E022,E028,E029,E050,E051,E055,E056,E057,E059,E080,E081,E082,E083,E085,E086,E088,E089,E090,E091,E092,E097,E100,E109,E114,E117,E118,E119,E120,E121,E122,E123,E124,E125,E126,E127,E128	44
chr6	56158025	56158194	E059	1
chr6	56158523	56159138	E055,E059,E081,E082,E088,E090	6
chr6	56161942	56162861	E028,E055,E056,E057,E059,E080,E088,E091,E117,E119,E120,E121,E122,E126,E128	15
chr6	56162956	56163059	E117	1
chr6	56163233	56163447	E080,E117	2
chr6	56164147	56164210	E122	1
chr6	56164725	56165214	E122	1
chr6	56165411	56165527	E122	1
chr6	56173702	56173915	E080	1
chr6	56173978	56174022	E080	1
chr6	56175014	56175136	E021,E088	2
chr6	56175141	56175582	E088,E090	2
chr6	56175621	56177433	E055,E056,E083,E088,E089,E090,E092,E094,E097,E122,E126	11
chr6	56177644	56177694	E088	1
chr6	56179172	56179222	E084	1
chr6	56179600	56179989	E003,E004,E006,E007,E008,E017,E021,E022,E028,E050,E051,E055,E056,E059,E080,E081,E082,E083,E084,E085,E086,E088,E089,E090,E091,E092,E093,E097,E098,E109,E114,E117,E118,E119,E120,E121,E122,E123,E126,E127,E128	41
chr6	56180038	56180188	E080,E083,E128	3
chr6	56185862	56186026	E126	1
chr6	56192449	56194899	E006,E017,E055,E056,E059,E080,E083,E086,E088,E093,E098,E100,E120,E121,E122,E125,E128	17
chr6	56195559	56195603	E080	1
chr6	56199500	56201089	E006,E017,E028,E050,E055,E056,E057,E059,E080,E090,E094,E114,E117,E119,E120,E121,E122,E125,E126,E127,E128	21
chr6	56201412	56201516	E055	1
chr6	56204475	56204662	E017	1
chr6	56204734	56204794	E090	1
chr6	56207809	56207863	E126	1
chr6	56208165	56208513	E055,E056,E126	3
chr6	56208555	56208605	E091	1
chr6	56210267	56210800	E017,E055,E056,E126,E128	5
chr6	56211740	56212101	E004,E017,E021,E022,E055,E056,E120,E121,E125,E128	10
chr6	56212199	56212253	E056	1
chr6	56212390	56212680	E017,E028,E055,E056,E057,E119,E120,E121,E125,E126,E128	11
chr6	56212841	56212923	E120	1
chr6	56213473	56213740	E028,E057,E059,E080	4
chr6	56213979	56214323	E017,E028,E050,E051,E055,E056,E080,E120,E121,E125,E126,E127,E128	13
chr6	56214396	56214475	E017,E055,E126,E128	4
chr6	56215826	56215942	E092,E094	2
chr6	56220879	56221024	E081,E082	2
chr6	56221061	56221660	E017,E028,E055,E056,E057,E059,E081,E082,E083,E086,E088,E120,E121,E122,E125,E126,E128	17
chr6	56222369	56223062	E017,E028,E055,E056,E057,E116,E119,E120,E121,E125,E126,E127,E128	13
chr6	56223925	56224001	E122	1
chr6	56224039	56224636	E003,E004,E005,E006,E007,E008,E017,E021,E022,E028,E029,E032,E033,E034,E046,E050,E051,E055,E056,E057,E059,E080,E081,E082,E083,E084,E085,E086,E088,E089,E090,E091,E092,E093,E094,E097,E098,E100,E109,E114,E116,E117,E118,E119,E120,E121,E122,E123,E124,E125,E126,E127,E128	53
chr6	56224641	56224697	E088	1
chr6	56224961	56225076	E081	1
chr6	56226395	56226474	E122	1
chr6	56226537	56227124	E005,E080,E083,E088,E089,E097,E100,E122	8
chr6	56228418	56229141	E005,E080,E089,E109,E122	5
chr6	56229180	56230219	E005,E006,E017,E028,E055,E056,E057,E059,E080,E090,E091,E097,E098,E117,E119,E120,E121,E122,E125,E126,E127,E128	22
chr6	56230963	56231672	E004,E005,E021,E083,E086,E088,E089,E090,E091,E092,E126	11
chr6	56232187	56232227	E086	1
chr6	56232359	56232423	E089	1
chr6	56233159	56233652	E056,E080,E083,E086,E088,E089,E090,E097,E098,E117,E122,E124,E125,E128	14
chr6	56233700	56233760	E122	1
chr6	56234510	56234570	E088	1
chr6	56234653	56236369	E003,E004,E005,E006,E007,E008,E017,E021,E022,E028,E029,E050,E051,E055,E056,E057,E059,E080,E081,E082,E083,E084,E085,E086,E088,E089,E090,E091,E092,E093,E094,E097,E098,E100,E109,E114,E116,E117,E118,E119,E120,E121,E122,E123,E124,E125,E126,E127,E128	49
chr6	56236842	56236942	E089,E109	2
chr6	56236977	56237048	E006,E017	2
chr6	56237135	56238066	E006,E017,E028,E055,E056,E086,E088,E089,E090,E092,E093,E097,E100,E117,E119,E122,E126,E128	18
chr6	56238595	56238667	E090	1
chr6	56239529	56240395	E006,E017,E028,E055,E056,E057,E080,E083,E084,E086,E088,E089,E090,E091,E092,E093,E097,E098,E100,E117,E119,E120,E121,E125,E126,E127,E128	27
chr6	56241008	56241174	E057	1
chr6	56241278	56241375	E119	1
chr6	56241699	56241749	E092	1
chr6	56242214	56242307	E091	1
chr6	56242475	56242545	E091	1
chr6	56242660	56242796	E005	1
chr6	56242799	56242878	E091	1
chr6	56243208	56244976	E005,E028,E057,E089,E090,E091,E092,E117,E119,E126,E127	11
chr6	56245353	56245577	E006,E059,E091,E118	4
chr6	56246327	56247655	E005,E017,E028,E055,E056,E057,E059,E080,E084,E085,E088,E091,E098,E109,E116,E117,E118,E119,E120,E125,E126,E127,E128	23
chr6	56247720	56248507	E046,E117	2
chr6	56249315	56249363	E097	1
chr6	56249740	56250276	E005,E080,E091	3
chr6	56250671	56250770	E091	1
chr6	56250813	56251026	E005,E091	2
chr6	56251098	56251148	E091	1
chr6	56251544	56251820	E088,E089,E090,E091	4
chr6	56252333	56253467	E004,E005,E021,E022,E028,E055,E056,E057,E084,E085,E088,E089,E091,E092,E094,E098,E100,E109,E117,E118,E119,E121,E125,E126,E128	25
chr6	56258227	56258372	E091	1
chr6	56258518	56258627	E003,E022,E091	3
chr6	56258645	56259250	E046,E091,E109	3
chr6	56263699	56264417	E003,E004,E005,E021,E022,E055,E084,E085,E088,E090,E091,E092,E098,E109,E114,E117,E118,E120,E125,E128	20
chr6	56264427	56264859	E004,E084,E085,E086,E091,E092,E094,E098,E109,E114,E117,E118	12
chr6	56264901	56265503	E051,E084,E085,E091,E098,E109,E114,E118	8
chr6	56267328	56267388	E005	1
chr6	56268116	56270316	E055,E056,E080,E083,E084,E086,E088,E089,E090,E092,E097,E100,E109,E117,E121,E126	16
chr6	56270395	56270617	E084,E085,E109,E117	4
chr6	56271179	56271624	E080,E084,E089,E090,E116	5
chr6	56271728	56271905	E116	1
chr6	56272778	56273139	E089,E090,E126	3
chr6	56276932	56277072	E116	1
chr6	56277963	56278262	E055,E056,E126	3
chr6	56279187	56279255	E086,E088	2
chr6	56280750	56281554	E017,E055,E056,E088,E090,E092,E097,E120,E125,E126,E128	11
chr6	56282754	56282877	E086,E091,E114	3
chr6	56283039	56283133	E126	1
chr6	56283957	56284417	E088,E089,E090,E126	4
chr6	56284463	56284548	E109	1
chr6	56284582	56284734	E088,E109	2
chr6	56285036	56285145	E090,E125	2
chr6	56285193	56285401	E055,E056,E090,E125,E126,E128	6
chr6	56288794	56289137	E088,E089,E090,E092,E097	5
chr6	56289310	56289651	E080,E083,E084,E088,E089	5
chr6	56290723	56290838	E007	1
chr6	56295801	56295986	E004,E021,E022	3
chr6	56296896	56296946	E022	1
chr6	56299503	56299812	E056,E059,E126	3
chr6	56300271	56300403	E028,E128	2
chr6	56300874	56301374	E028,E057,E119	3
chr6	56302061	56302850	E028,E055,E056,E057,E090,E094,E098,E117,E119,E125,E126,E127,E128	13
chr6	56305069	56306056	E028,E055,E057,E084,E085,E094,E097,E098,E109,E127,E128	11
chr6	56306109	56306172	E084	1
chr6	56306608	56306747	E082	1
chr6	56307495	56307562	E097	1
chr6	56309081	56309146	E005	1
chr6	56309835	56309885	E083	1
chr6	56310523	56311293	E055,E086,E088,E089,E090,E091,E092,E097,E100,E126	10
chr6	56311347	56311555	E055,E090,E097,E120	4
chr6	56311603	56311655	E090	1
chr6	56312826	56312911	E090	1
chr6	56312954	56313224	E055,E088,E089,E090,E122	5
chr6	56313537	56313587	E083	1
chr6	56313678	56313796	E088	1
chr6	56313885	56314068	E088	1
chr6	56315277	56316070	E006,E056,E083,E088,E091,E118,E121,E122	8
chr6	56316121	56316619	E017,E055,E056,E081,E082,E083,E084,E088,E089,E090,E091,E092,E094,E097,E098,E100,E118,E119,E120,E121,E122,E125,E126,E128	24
chr6	56317138	56317182	E097	1
chr6	56317793	56317843	E017	1
chr6	56318552	56318602	E090	1
chr6	56318642	56318929	E088,E089,E090	3
chr6	56319584	56319648	E091	1
chr6	56320424	56320472	E097	1
chr6	56320946	56321061	E091	1
chr6	56321384	56321470	E091	1
chr6	56321692	56321881	E005,E091	2
chr6	56323761	56324274	E005,E055,E056,E091	4
chr6	56324293	56324715	E005,E091	2
chr6	56326169	56326241	E091	1
chr6	56326631	56326712	E122	1
chr6	56333239	56333352	E082,E086,E089,E097	4
chr6	56335677	56335808	E059	1
chr6	56339383	56339648	E080,E091	2
chr6	56340389	56340496	E083	1
chr6	56340700	56341301	E017,E055,E056,E080,E083,E084,E085,E086,E088,E089,E090,E091,E092,E094,E097,E098,E109,E117,E120,E121,E122,E123,E125,E128	24
chr6	56342084	56342243	E081,E083	2
chr6	56342290	56342375	E081,E082	2
chr6	56342462	56342528	E083	1
chr6	56342606	56342660	E126	1
chr6	56343108	56343327	E080	1
chr6	56345113	56345338	E005,E091	2
chr6	56345546	56345631	E083	1
chr6	56346586	56346640	E120	1
chr6	56346887	56347019	E091,E121	2
chr6	56347227	56347714	E080,E083,E084,E085,E086,E091,E092,E094,E098,E109,E118,E120,E121	13
chr6	56347734	56347817	E080	1
chr6	56348642	56349282	E017,E055,E056,E080,E088,E092,E094,E117,E119,E120,E125,E126,E128	13
chr6	56349418	56349921	E006,E017,E055,E056,E080,E083,E086,E100,E117,E120,E121,E122,E125,E126,E128	15
chr6	56351441	56351498	E055	1
chr6	56351582	56351760	E055,E056,E120,E121,E126	5
chr6	56353173	56353379	E080,E086,E088,E097,E122	5
chr6	56355791	56356221	E006,E017,E028,E055,E056,E057,E083,E100,E117,E119,E120,E121,E122,E125,E126,E127,E128	17
chr6	56356475	56357171	E017,E055,E056,E059,E080,E083,E088,E089,E090,E092,E097,E098,E100,E117,E120,E121,E122,E123,E125,E126,E128	21
chr6	56357378	56357431	E055	1
chr6	56357594	56358091	E056,E081,E083,E088,E089,E090,E092,E100,E125,E128	10
chr6	56358183	56358239	E090	1
chr6	56358285	56358329	E097	1
chr6	56358861	56358960	E055	1
chr6	56359180	56359240	E127	1
chr6	56362091	56362131	E086	1
chr6	56362194	56362407	E055,E056,E086,E090,E091,E092	6
chr6	56362518	56362558	E086	1
chr6	56362651	56362744	E086,E090	2
chr6	56363881	56364177	E017,E055,E056,E089,E090,E092,E126	7
chr6	56364288	56364393	E090	1
chr6	56365829	56365879	E090	1
chr6	56366361	56366501	E059,E080	2
chr6	56366713	56366794	E097	1
chr6	56366976	56367036	E100	1
chr6	56367043	56367097	E098	1
chr6	56368825	56368924	E005	1
chr6	56370067	56370241	E097	1
chr6	56370342	56371035	E080,E081,E088,E089,E090,E092,E097	7
chr6	56371053	56371205	E082,E088,E097	3
chr6	56372271	56372858	E080,E081,E083,E090,E097,E123,E126	7
chr6	56373836	56374155	E083,E120,E125,E128	4
chr6	56375339	56375452	E109	1
chr6	56375774	56376605	E081,E083,E084,E085,E088,E090,E092,E094,E097,E098,E100,E109,E117,E118,E123,E125,E128	17
chr6	56377151	56377212	E097	1
chr6	56378503	56378782	E055,E056,E091,E120,E121,E125,E126,E128	8
chr6	56379225	56379627	E006,E017,E055,E088,E091,E094,E097,E098,E109,E120	10
chr6	56380080	56380432	E050,E051,E059,E080,E083,E084,E085,E089,E090,E092,E098,E109,E118	13
chr6	56380474	56380570	E085,E090	2
chr6	56381379	56381591	E081,E082	2
chr6	56381971	56382108	E006,E090	2
chr6	56382140	56382679	E006,E017,E055,E056,E080,E086,E088,E089,E090,E092,E097,E098,E120,E121,E125,E126,E128	17
chr6	56383985	56384039	E085	1
chr6	56384129	56384189	E090	1
chr6	56385060	56385365	E120,E121,E125,E128	4
chr6	56386191	56386708	E006,E017,E055,E056,E059,E088,E094,E098,E109,E117,E118,E120,E121	13
chr6	56386779	56387355	E004,E006,E008,E017,E084,E085,E086,E092,E097,E120,E126	11
chr6	56389299	56389410	E083,E089,E121,E126	4
chr6	56389414	56389479	E090	1
chr6	56389615	56391607	E006,E007,E008,E017,E022,E028,E055,E056,E059,E080,E081,E082,E086,E088,E089,E090,E091,E092,E093,E094,E097,E098,E100,E114,E117,E119,E120,E121,E122,E125,E126,E127,E128	33
chr6	56391716	56391935	E017,E055,E056,E080,E083,E120,E121,E125,E126,E128	10
chr6	56392011	56392230	E055,E088,E089,E090,E097,E126	6
chr6	56392842	56393042	E017,E056,E100,E126,E128	5
chr6	56393111	56393704	E006,E017,E028,E055,E056,E057,E059,E083,E088,E089,E090,E098,E100,E114,E119,E120,E121,E122,E125,E126,E127,E128	22
chr6	56394278	56394577	E006,E017,E055,E056,E086,E092,E126	7
chr6	56394674	56394730	E086	1
chr6	56394794	56395009	E055,E056,E120,E125,E126,E128	6
chr6	56395626	56395676	E017	1
chr6	56396861	56396973	E056	1
chr6	56397785	56397928	E086,E088	2
chr6	56398045	56398220	E094,E109,E116	3
chr6	56398230	56398270	E086	1
chr6	56399635	56399859	E022,E056,E126	3
chr6	56399910	56400112	E003,E007,E021,E022,E121	5
chr6	56401013	56401093	E123	1
chr6	56401378	56401690	E017,E120,E121,E125,E127,E128	6
chr6	56402163	56402351	E083,E088,E090	3
chr6	56402432	56402501	E004	1
chr6	56403012	56403205	E090	1
chr6	56403215	56403458	E056,E080,E090,E097,E122	5
chr6	56403584	56403628	E097	1
chr6	56403714	56403833	E088	1
chr6	56404034	56404116	E089	1
chr6	56404175	56404851	E007,E050,E080,E086,E088,E089,E090,E092,E097,E098,E109,E123	12
chr6	56404890	56404942	E080	1
chr6	56404990	56405160	E080,E083,E097,E098	4
chr6	56405175	56405729	E029,E050,E080,E088,E089,E090,E091,E097,E100,E109,E116,E122,E123,E124,E126	15
chr6	56405739	56408352	E003,E004,E005,E006,E007,E008,E017,E021,E022,E028,E029,E032,E033,E034,E046,E050,E051,E055,E056,E057,E059,E080,E081,E082,E083,E084,E085,E086,E088,E089,E090,E091,E092,E093,E094,E097,E098,E100,E109,E114,E116,E117,E118,E119,E120,E121,E122,E123,E124,E125,E126,E127,E128	53
chr6	56408394	56408438	E097	1
chr6	56408448	56408619	E055,E088,E090	3
chr6	56408818	56408987	E056,E088,E097,E125	4
chr6	56409032	56409214	E088	1
chr6	56409380	56409465	E056	1
chr6	56411348	56411453	E055,E056,E092	3
chr6	56413591	56413678	E088	1
chr6	56413730	56414068	E007,E022,E050,E051,E055,E056,E080,E086,E088,E089,E090,E091,E092,E094,E097,E098,E109,E122,E126	19
chr6	56414073	56414147	E088	1
chr6	56414182	56414296	E097	1
chr6	56414350	56414441	E088	1
chr6	56415197	56415514	E006,E084,E086,E088,E089,E090,E097,E126	8
chr6	56415627	56415677	E088	1
chr6	56416359	56416436	E029,E109	2
chr6	56416624	56416943	E055,E080,E084,E085,E116,E120,E121	7
chr6	56416947	56417111	E080,E084,E128	3
chr6	56417120	56417285	E084,E091,E097,E125,E128	5
chr6	56417304	56418003	E006,E017,E055,E056,E059,E080,E091,E120,E121,E125,E126,E128	12
chr6	56418507	56418551	E097	1
chr6	56420040	56420889	E006,E007,E017,E055,E056,E083,E084,E085,E086,E088,E089,E090,E091,E097,E100,E109,E120,E121,E125,E126,E128	21
chr6	56421633	56421729	E084	1
chr6	56421849	56421899	E084	1
chr6	56422025	56422075	E084	1
chr6	56422252	56422313	E084	1
chr6	56426153	56426200	E080	1
chr6	56426229	56426321	E124	1
chr6	56432450	56432540	E003,E081,E082	3
chr6	56435256	56435406	E088	1
chr6	56435541	56436005	E003,E004,E005,E006,E017,E022,E033,E034,E050,E055,E056,E057,E059,E080,E081,E082,E083,E084,E086,E088,E089,E090,E091,E092,E093,E098,E109,E114,E116,E117,E118,E119,E120,E121,E122,E124,E125,E126,E128	39
chr6	56436327	56436429	E080,E118	2
chr6	56436487	56436612	E080	1
chr6	56437273	56437323	E088	1
chr6	56437501	56437551	E088	1
chr6	56437605	56438750	E006,E017,E080,E081,E082,E083,E088,E120,E121,E122	10
chr6	56440726	56440776	E007	1
chr6	56441466	56441516	E007	1
chr6	56441543	56441597	E127	1
chr6	56442411	56442637	E081,E082	2
chr6	56444086	56444257	E017,E055,E056,E120,E126,E128	6
chr6	56445039	56445144	E121	1
chr6	56445178	56445332	E017,E055,E056,E120,E121,E125,E128	7
chr6	56445765	56446652	E017,E055,E056,E080,E083,E088,E089,E090,E092,E093,E126	11
chr6	56446743	56446793	E090	1
chr6	56446841	56446942	E119	1
chr6	56447182	56447330	E029,E046,E050,E089,E124	5
chr6	56451543	56451593	E021	1
chr6	56457670	56457720	E089	1
chr6	56457740	56457993	E003,E004,E006,E007,E008,E017,E021,E022,E028,E029,E032,E033,E034,E046,E050,E051,E055,E056,E057,E059,E080,E081,E082,E083,E084,E085,E086,E088,E089,E090,E091,E092,E093,E094,E097,E098,E100,E109,E114,E116,E117,E118,E119,E120,E121,E122,E123,E124,E125,E126,E127,E128	52
chr6	56458478	56459218	E006,E017,E029,E032,E033,E046,E055,E056,E089,E090,E092,E093,E100,E116,E120,E121,E124,E126	18
chr6	56459453	56459533	E116	1
chr6	56459540	56459778	E034,E092,E093,E097,E098,E109,E116	7
chr6	56459815	56459869	E093	1
chr6	56460127	56460181	E093	1
chr6	56460239	56460760	E003,E004,E006,E007,E008,E017,E021,E022,E029,E032,E033,E034,E046,E050,E051,E055,E056,E057,E059,E080,E081,E082,E083,E084,E086,E088,E089,E090,E091,E092,E093,E094,E097,E098,E109,E114,E116,E117,E119,E120,E121,E122,E123,E124,E125,E126,E127,E128	48
chr6	56461142	56461244	E119	1
chr6	56461272	56461326	E056	1
chr6	56462090	56462190	E081	1
chr6	56462495	56462575	E119	1
chr6	56462690	56462752	E121	1
chr6	56462769	56462848	E091	1
chr6	56463262	56463312	E017	1
chr6	56467267	56467347	E119	1
chr6	56468440	56468688	E119	1
chr6	56468852	56469286	E006,E028,E029,E055,E056,E119,E121,E126	8
chr6	56469345	56469494	E119	1
chr6	56469557	56469665	E119	1
chr6	56469825	56470041	E017,E055,E114,E119,E121	5
chr6	56470363	56470490	E119	1
chr6	56470834	56470938	E119	1
chr6	56471158	56471292	E119	1
chr6	56471553	56471680	E119	1
chr6	56471770	56471968	E119	1
chr6	56472031	56472295	E119,E127	2
chr6	56472356	56472559	E119	1
chr6	56473166	56473298	E126	1
chr6	56473477	56473607	E119	1
chr6	56474164	56474282	E119	1
chr6	56474729	56474844	E119	1
chr6	56475074	56475161	E119	1
chr6	56475287	56475560	E119	1
chr6	56475602	56475875	E119	1
chr6	56475936	56480576	E028,E057,E083,E092,E119,E127	6
chr6	56480627	56481389	E119	1
chr6	56481447	56481548	E119	1
chr6	56481862	56482121	E057,E119,E120,E121,E127	5
chr6	56482764	56483373	E003,E004,E008,E021,E022,E028,E055,E056,E057,E119,E127	11
chr6	56483759	56484034	E057,E119	2
chr6	56484480	56484986	E057	1
chr6	56485167	56485597	E057,E083,E119	3
chr6	56487037	56487249	E100,E119	2
chr6	56487734	56487814	E119	1
chr6	56488358	56488467	E119	1
chr6	56488816	56489082	E114,E119	2
chr6	56489225	56489943	E017,E055,E056,E057,E084,E085,E094,E109,E114,E118	10
chr6	56490277	56490437	E006,E114,E125,E127,E128	5
chr6	56490614	56490698	E059	1
chr6	56490864	56490944	E119	1
chr6	56491030	56491509	E057,E119	2
chr6	56491558	56491638	E119	1
chr6	56491997	56492141	E057,E119	2
chr6	56492206	56492318	E119	1
chr6	56492828	56493232	E005,E006,E057,E091	4
chr6	56494632	56494724	E127	1
chr6	56494782	56494854	E127	1
chr6	56494910	56494971	E127	1
chr6	56495229	56495387	E057	1
chr6	56495439	56495519	E057	1
chr6	56495736	56495873	E119	1
chr6	56496391	56496569	E119,E127	2
chr6	56496730	56496816	E057,E127	2
chr6	56497370	56497581	E119	1
chr6	56497705	56497825	E057,E119,E127	3
chr6	56498679	56498748	E127	1
chr6	56498825	56498923	E057	1
chr6	56499029	56499109	E119	1
chr6	56500018	56500085	E127	1
chr6	56500402	56500478	E127	1
chr6	56501066	56501146	E119	1
chr6	56501226	56501658	E057,E119,E122	3
chr6	56501767	56502385	E057,E119	2
chr6	56502441	56502844	E003,E004,E006,E007,E008,E017,E021,E022,E028,E029,E050,E051,E055,E056,E057,E059,E080,E081,E082,E083,E084,E085,E086,E088,E089,E090,E091,E092,E093,E094,E097,E098,E100,E109,E114,E116,E117,E118,E119,E120,E121,E122,E123,E124,E125,E126,E127,E128	48
chr6	56503080	56503382	E057,E119,E126,E127	4
chr6	56503575	56503759	E056,E119,E127	3
chr6	56503775	56503935	E057,E119	2
chr6	56504326	56504599	E057,E119,E127	3
chr6	56504990	56505503	E028,E057,E091,E119,E127	5
chr6	56505546	56505626	E057	1
chr6	56505628	56505737	E119	1
chr6	56506029	56506198	E057,E119	2
chr6	56506763	56506817	E127	1
chr6	56507060	56508796	E006,E017,E028,E055,E056,E057,E059,E091,E092,E094,E097,E098,E100,E114,E117,E118,E119,E120,E121,E122,E125,E126,E127,E128	24
chr6	56509269	56509364	E055,E056	2
chr6	56511093	56511178	E082,E090,E121	3
chr6	56511315	56511365	E090	1
chr6	56511721	56511850	E119	1
chr6	56511895	56512398	E055,E059,E080,E081,E082,E089,E090,E097,E119,E126	10
chr6	56513942	56515297	E006,E017,E022,E028,E055,E056,E057,E083,E084,E085,E088,E090,E091,E092,E093,E100,E109,E114,E117,E118,E119,E120,E121,E122,E123,E126,E127,E128	28
chr6	56516420	56516483	E055,E056	2
chr6	56516807	56518299	E004,E006,E017,E028,E055,E056,E057,E059,E083,E084,E088,E091,E092,E094,E097,E098,E100,E114,E117,E118,E119,E120,E121,E122,E125,E126,E127,E128	28
chr6	56518581	56518637	E022	1
chr6	56518785	56518843	E055	1
chr6	56519989	56520040	E088	1
chr6	56520090	56520418	E055,E056,E081,E088,E090,E097,E126	7
chr6	56520458	56520668	E088,E092	2
chr6	56520701	56521255	E055,E056,E057,E084,E085,E088,E092,E097,E109,E122,E123,E126	12
chr6	56522019	56522117	E050	1
chr6	56522215	56522468	E050,E051	2
chr6	56522809	56522905	E091	1
chr6	56522947	56523548	E056,E084,E085,E091,E116	5
chr6	56523680	56523760	E116	1
chr6	56524113	56524229	E006	1
chr6	56524558	56525998	E004,E006,E017,E028,E050,E055,E056,E057,E059,E080,E083,E086,E088,E093,E097,E100,E116,E119,E120,E123,E125,E126,E127,E128	24
chr6	56526100	56526414	E003,E004,E008,E021,E022,E050,E051,E056,E057,E080,E088,E093,E116,E119,E122,E127	16
chr6	56526660	56526776	E021,E125	2
chr6	56528011	56529631	E004,E005,E028,E055,E056,E057,E083,E084,E085,E086,E088,E090,E091,E092,E094,E097,E100,E109,E114,E116,E119,E126,E127,E128	24
chr6	56532257	56532448	E050,E125,E128	3
chr6	56532754	56533362	E028,E057,E091,E119,E127	5
chr6	56534459	56535281	E006,E017,E022,E028,E050,E055,E056,E057,E080,E081,E083,E084,E085,E086,E088,E092,E093,E097,E100,E119,E120,E121,E125,E126,E127,E128	26
chr6	56535637	56535721	E004	1
chr6	56535898	56537575	E004,E006,E022,E028,E029,E050,E051,E055,E056,E057,E059,E080,E081,E082,E083,E084,E085,E086,E088,E089,E090,E091,E092,E093,E097,E098,E100,E109,E116,E119,E120,E121,E122,E123,E124,E125,E126,E127,E128	39
chr6	56538245	56538344	E085	1
chr6	56539233	56539453	E006,E055,E056,E100,E120,E121,E125,E128	8
chr6	56542432	56542691	E017,E028,E055,E056,E057,E083,E093,E100,E119,E120,E121,E122,E125,E126,E128	15
chr6	56544123	56544173	E121	1
chr6	56545365	56545498	E084,E121	2
chr6	56547380	56547870	E055,E056,E059,E120,E121,E126	6
chr6	56548253	56548343	E089	1
chr6	56548372	56548479	E090	1
chr6	56548572	56549133	E005,E006,E017,E028,E055,E056,E057,E059,E080,E083,E084,E085,E088,E089,E090,E091,E092,E094,E097,E098,E100,E109,E114,E117,E118,E119,E120,E121,E122,E125,E126,E127,E128	33
chr6	56549255	56549683	E006,E055,E056,E083,E089,E100,E118,E120,E121,E128	10
chr6	56549707	56550024	E055,E118	2
chr6	56550076	56550158	E118	1
chr6	56550281	56550335	E100	1
chr6	56550557	56550607	E083	1
chr6	56550628	56550689	E055	1
chr6	56550943	56551068	E006,E055	2
chr6	56551428	56551586	E118	1
chr6	56551774	56551864	E055,E056,E083	3
chr6	56552303	56552662	E081,E082,E088,E097,E100,E126	6
chr6	56552857	56552901	E080	1
chr6	56553009	56553142	E080,E084,E085,E109	4
chr6	56553236	56553732	E006,E028,E056,E057,E080,E084,E085,E092,E094,E100,E109,E117,E118,E119,E120,E126	16
chr6	56553769	56554359	E080,E084,E085,E088,E100,E109,E118,E120,E121,E126	10
chr6	56554426	56554842	E084,E085	2
chr6	56555212	56556358	E004,E006,E017,E022,E028,E055,E056,E059,E080,E083,E084,E085,E088,E089,E090,E091,E092,E094,E098,E100,E109,E117,E118,E120,E121,E122,E125,E126,E128	29
chr6	56556490	56558738	E006,E007,E017,E021,E022,E028,E029,E055,E056,E057,E080,E081,E083,E084,E085,E086,E088,E089,E090,E091,E092,E094,E097,E098,E100,E109,E114,E116,E117,E118,E119,E120,E121,E122,E124,E125,E126,E128	38
chr6	56558800	56559245	E057,E084,E085,E094,E097,E109,E114,E117,E119,E122,E125,E127,E128	13
chr6	56559996	56560076	E116,E124	2
chr6	56560618	56560747	E017,E055,E056,E059,E114,E119,E122,E128	8
chr6	56560769	56560878	E056	1
chr6	56561854	56561948	E003	1
chr6	56561970	56562038	E007,E055	2
chr6	56563414	56563585	E029,E124	2
chr6	56563821	56564305	E006,E017,E028,E050,E051,E055,E056,E057,E059,E080,E081,E082,E083,E084,E085,E086,E088,E089,E090,E091,E092,E093,E094,E097,E098,E100,E109,E114,E116,E117,E118,E119,E120,E122,E123,E124,E126,E127	38
chr6	56566235	56566279	E097	1
chr6	56569924	56569984	E114	1
chr6	56571935	56571985	E092	1
chr6	56572213	56572548	E006,E059,E088,E092	4
chr6	56573266	56574262	E003,E004,E006,E007,E008,E017,E022,E028,E029,E034,E046,E050,E051,E055,E056,E057,E059,E080,E081,E082,E083,E085,E086,E088,E089,E090,E091,E092,E093,E094,E097,E098,E100,E109,E114,E116,E117,E118,E119,E120,E121,E122,E123,E124,E125,E126,E127,E128	48
chr6	56574446	56574496	E093	1
chr6	56574588	56574697	E003,E004,E008,E021,E022,E055	6
chr6	56574720	56574776	E007	1
chr6	56575046	56575100	E022	1
chr6	56576486	56576563	E088	1
chr6	56577755	56578746	E003,E004,E005,E006,E017,E022,E028,E055,E056,E057,E059,E080,E083,E084,E092,E094,E097,E098,E100,E109,E114,E116,E117,E119,E120,E121,E122,E125,E126,E127,E128	31
chr6	56579135	56580620	E004,E005,E006,E007,E008,E017,E021,E022,E028,E055,E056,E057,E059,E080,E083,E088,E092,E094,E100,E114,E116,E117,E118,E119,E120,E121,E122,E125,E126,E127,E128	31
chr6	56580673	56580860	E081,E082,E088,E128	4
chr6	56581023	56581073	E055	1
chr6	56581079	56581559	E017,E055,E056,E059,E080,E125,E128	7
chr6	56582073	56582363	E003,E008,E022,E080	4
chr6	56582608	56582652	E080	1
chr6	56583071	56583393	E057,E091,E098,E119	4
chr6	56583427	56583481	E128	1
chr6	56584046	56584512	E004,E006,E017,E050,E051,E055,E056,E080,E083,E092,E100,E116,E117,E118,E120,E121,E122,E125,E128	19
chr6	56584581	56584811	E004,E050,E051	3
chr6	56586988	56587154	E128	1
chr6	56588261	56588311	E091	1
chr6	56589076	56589752	E004,E005,E006,E017,E055,E056,E081,E082,E083,E088,E092,E094,E097,E120,E121,E125,E126,E128	18
chr6	56589828	56589917	E083	1
chr6	56589960	56590524	E003,E006,E008,E056,E083,E100,E118,E120,E121,E125,E128	11
chr6	56590603	56590741	E081,E083,E118	3
chr6	56590824	56590929	E083,E091	2
chr6	56590984	56591131	E004,E083,E091,E092,E118	5
chr6	56591191	56591256	E092	1
chr6	56591294	56591387	E083,E092,E094	3
chr6	56591465	56591554	E092	1
chr6	56591576	56591796	E004,E092,E121	3
chr6	56591907	56592786	E003,E004,E005,E007,E017,E022,E056,E057,E081,E083,E084,E085,E088,E091,E092,E094,E098,E118,E120,E121,E125,E126,E128	23
chr6	56592944	56593022	E118	1
chr6	56593217	56594161	E080,E084,E085,E086,E091,E092,E094,E098,E109,E114,E117,E118,E127	13
chr6	56594428	56594873	E006,E017,E021,E028,E046,E050,E055,E056,E057,E094,E114,E116,E117,E119,E120,E121,E122,E124,E125,E126,E127,E128	22
chr6	56595027	56596163	E006,E017,E028,E055,E056,E057,E080,E083,E092,E094,E097,E098,E100,E114,E117,E119,E120,E121,E122,E125,E126,E127,E128	23
chr6	56596328	56596382	E056	1
chr6	56597243	56597287	E097	1
chr6	56597424	56597845	E006,E017,E081,E083,E088,E094,E122	7
chr6	56598125	56598490	E081,E082,E116,E118	4
chr6	56598747	56598854	E055,E056,E126	3
chr6	56598866	56598985	E116	1
chr6	56599260	56599448	E006,E029,E050,E055,E056,E100,E124	7
chr6	56600478	56600544	E050	1
chr6	56601755	56601825	E021,E055	2
chr6	56604529	56604686	E059	1
chr6	56605172	56605624	E059,E084,E085,E092,E109,E114,E118,E121,E125,E128	10
chr6	56606250	56606647	E003,E028,E059,E088	4
chr6	56606879	56607672	E006,E017,E028,E029,E046,E055,E056,E057,E083,E088,E089,E090,E091,E092,E094,E097,E116,E118,E119,E120,E121,E124,E125,E126,E127,E128	26
chr6	56607967	56608050	E017	1
chr6	56608838	56608990	E003,E004,E021,E083	4
chr6	56609358	56609684	E004,E022,E028,E057,E083,E084,E091,E092,E094,E116,E119,E127	12
chr6	56609737	56610223	E006,E028,E057,E091,E116,E121,E127	7
chr6	56610782	56611146	E003,E005,E028,E091	4
chr6	56611486	56611556	E091	1
chr6	56611628	56612282	E003,E004,E005,E006,E007,E008,E021,E022,E028,E055,E056,E057,E083,E089,E091,E116,E120,E121,E125,E127,E128	21
chr6	56614163	56615079	E005,E006,E017,E028,E055,E056,E057,E059,E080,E090,E091,E092,E094,E100,E114,E116,E117,E118,E119,E120,E121,E122,E125,E126,E127,E128	26
chr6	56615472	56615659	E055,E056,E128	3
chr6	56615686	56615786	E088	1
chr6	56616372	56616771	E003,E004,E005,E008,E021,E028,E083,E125,E128	9
chr6	56616773	56617285	E003,E004,E005,E006,E007,E008,E017,E021,E022,E028,E050,E055,E056,E057,E059,E083,E088,E094,E097,E100,E114,E116,E117,E120,E121,E122,E125,E126,E127,E128	30
chr6	56617314	56617569	E004,E055,E056,E088,E119,E125,E128	7
chr6	56618016	56618066	E021	1
chr6	56618068	56618118	E055	1
chr6	56618163	56618232	E056	1
chr6	56618507	56618973	E059,E080,E083,E088,E097,E125,E128	7
chr6	56619264	56619456	E081	1
chr6	56619988	56620088	E083,E088	2
chr6	56620117	56620167	E092	1
chr6	56620293	56620443	E004,E088,E091	3
chr6	56620717	56620761	E080	1
chr6	56620764	56620882	E083	1
chr6	56620925	56621002	E083	1
chr6	56621010	56622764	E003,E004,E005,E006,E008,E017,E021,E022,E028,E029,E050,E051,E055,E056,E057,E059,E080,E081,E082,E083,E084,E085,E086,E088,E089,E091,E092,E094,E097,E098,E100,E109,E114,E116,E117,E118,E119,E120,E121,E122,E124,E125,E126,E127,E128	45
chr6	56622969	56623315	E004,E006,E008,E017,E050,E055,E056,E081,E082,E083,E088,E119,E121,E125,E126,E127,E128	17
chr6	56623355	56623871	E003,E004,E007,E022,E056,E080,E083,E093,E116	9
chr6	56624144	56624323	E006,E008,E056	3
chr6	56624351	56624688	E003,E004,E007,E008,E021,E022,E055,E056,E059,E081,E082,E083,E088,E093,E116,E122,E126	17
chr6	56625484	56626137	E006,E028,E050,E055,E056,E057,E059,E116,E119,E121,E126,E127	12
chr6	56626539	56626663	E050	1
chr6	56626703	56626827	E050	1
chr6	56627720	56627814	E126	1
chr6	56628515	56629443	E003,E004,E005,E006,E007,E008,E017,E021,E022,E028,E050,E051,E055,E056,E057,E059,E080,E083,E084,E086,E088,E090,E091,E092,E093,E094,E097,E098,E100,E114,E116,E117,E118,E119,E120,E121,E122,E123,E124,E125,E126,E127,E128	43
chr6	56629445	56629516	E118	1
chr6	56629720	56629789	E003	1
chr6	56630397	56630763	E055,E056,E089,E116,E126	5
chr6	56631000	56631264	E059,E116,E120,E122	4
chr6	56631502	56632107	E006,E017,E028,E055,E056,E057,E059,E080,E088,E091,E100,E116,E117,E119,E120,E121,E122,E125,E126,E127,E128	21
chr6	56632267	56632390	E017,E080,E121	3
chr6	56632610	56632690	E055	1
chr6	56632705	56633191	E003,E050,E051,E055,E056,E080,E083,E114,E116,E120,E121,E122,E125,E128	14
chr6	56633229	56633308	E055	1
chr6	56633810	56633860	E083	1
chr6	56633985	56634362	E055,E056,E059,E088,E116,E120,E126	7
chr6	56634863	56634971	E088,E119,E128	3
chr6	56635032	56635177	E017,E055,E056,E088,E126	5
chr6	56635898	56635956	E120	1
chr6	56636073	56636276	E006,E055,E056,E057,E083,E100,E120,E121,E126,E128	10
chr6	56636412	56636572	E083,E128	2
chr6	56637058	56637272	E083,E121	2
chr6	56637339	56637418	E121	1
chr6	56637434	56638069	E003,E004,E005,E006,E007,E008,E017,E021,E022,E028,E050,E055,E056,E057,E059,E080,E083,E089,E090,E092,E097,E100,E114,E116,E117,E119,E120,E121,E122,E125,E126,E127,E128	33
chr6	56638540	56638594	E081	1
chr6	56639873	56639987	E008	1
chr6	56639997	56640142	E008,E021	2
chr6	56640157	56640228	E004	1
chr6	56640275	56641048	E003,E004,E008,E021,E022,E055,E083,E114,E121	9
chr6	56641056	56641168	E008	1
chr6	56641578	56641624	E097	1
chr6	56642191	56642378	E005,E006,E080,E125	4
chr6	56643022	56643072	E021	1
chr6	56643751	56643842	E120,E121	2
chr6	56649805	56649878	E021,E091	2
chr6	56649938	56650030	E004	1
chr6	56650131	56650222	E003,E004,E022,E091	4
chr6	56650613	56650753	E021,E091	2
chr6	56650817	56650902	E051	1
chr6	56650996	56651413	E004,E050,E051,E118,E121	5
chr6	56651646	56652385	E006,E017,E028,E029,E057,E114,E119,E120,E121,E125,E126,E128	12
chr6	56654380	56655597	E006,E017,E028,E050,E051,E057,E083,E092,E114,E116,E119,E122,E125,E126,E127,E128	16
chr6	56655644	56655877	E004,E116	2
chr6	56656791	56656891	E088	1
chr6	56658876	56659779	E003,E004,E008,E021,E022,E028,E057,E083,E100,E116,E119,E121,E127,E128	14
chr6	56659833	56659893	E004	1
chr6	56660389	56660562	E004,E007,E126	3
chr6	56660734	56661336	E003,E004,E006,E008,E017,E028,E055,E056,E057,E059,E114,E116,E117,E119,E120,E121,E122,E125,E126,E127,E128	21
chr6	56661675	56661918	E055,E100,E116	3
chr6	56661972	56662156	E116	1
chr6	56662643	56662735	E006,E121	2
chr6	56662808	56663446	E006,E017,E028,E055,E056,E057,E059,E080,E083,E100,E114,E117,E119,E120,E121,E125,E126,E127,E128	19
chr6	56663678	56663815	E056,E083	2
chr6	56663822	56663906	E055,E083	2
chr6	56664450	56664512	E056	1
chr6	56664803	56665044	E116	1
chr6	56665889	56665939	E055	1
chr6	56667117	56668057	E006,E008,E017,E028,E055,E056,E057,E059,E080,E082,E083,E084,E085,E086,E088,E090,E092,E094,E114,E117,E118,E119,E120,E121,E122,E125,E126,E128	28
chr6	56668164	56668790	E004,E006,E007,E055,E056,E059,E114,E117,E120,E121,E122,E125,E126,E128	14
chr6	56668937	56669062	E119	1
chr6	56669420	56669474	E090	1
chr6	56669546	56669656	E121,E122	2
chr6	56669835	56670241	E006,E017,E028,E055,E056,E057,E080,E089,E090,E100,E114,E117,E119,E120,E121,E122,E125,E126,E127,E128	20
chr6	56670284	56670478	E121,E122	2
chr6	56670755	56670877	E120	1
chr6	56671040	56671124	E056	1
chr6	56671145	56671644	E004,E006,E007,E055,E081,E082,E083,E089,E090,E100,E116,E120,E121,E126	14
chr6	56672131	56673051	E004,E006,E017,E022,E055,E056,E084,E092,E100,E114,E116,E117,E119,E120,E121,E125,E126,E128	18
chr6	56673525	56674333	E003,E004,E005,E006,E017,E028,E055,E056,E057,E083,E089,E090,E100,E114,E116,E117,E119,E120,E121,E125,E126,E127,E128	23
chr6	56674367	56674543	E117	1
chr6	56674950	56675126	E022,E116	2
chr6	56676025	56676150	E022,E086	2
chr6	56676430	56676510	E116	1
chr6	56676705	56676825	E116	1
chr6	56677548	56677628	E116	1
chr6	56678589	56678687	E120	1
chr6	56679091	56679474	E007,E083,E116,E120,E121	5
chr6	56679708	56679929	E083,E116,E121	3
chr6	56680008	56680093	E083	1
chr6	56680275	56680327	E083	1
chr6	56680685	56680787	E120	1
chr6	56681012	56681111	E116	1
chr6	56681160	56681533	E004,E006,E083,E092,E114	5
chr6	56682323	56682383	E122	1
chr6	56683777	56683827	E121	1
chr6	56684521	56685087	E059,E083,E088,E100,E120	5
chr6	56685096	56685150	E128	1
chr6	56685582	56686257	E006,E055,E080,E083,E088,E092,E118,E120,E125	9
chr6	56686333	56686386	E083	1
chr6	56687130	56687204	E021,E082	2
chr6	56690839	56690963	E055,E056,E080,E120,E126	5
chr6	56692692	56693055	E003,E004,E008,E021	4
chr6	56693119	56693379	E006,E017,E055,E056,E120,E125,E128	7
chr6	56693898	56693948	E121	1
chr6	56696219	56696483	E055,E056,E083,E120,E121	5
chr6	56697113	56697261	E083	1
chr6	56698119	56698640	E017,E083,E089,E100,E120,E121,E125	7
chr6	56698723	56698824	E083	1
chr6	56699679	56699784	E083,E116	2
chr6	56700462	56700799	E059	1
chr6	56701825	56701903	E056,E083	2
chr6	56701939	56701983	E080	1
chr6	56702186	56702573	E008,E083,E088,E091,E092,E127	6
chr6	56702736	56702787	E083	1
chr6	56702874	56703340	E055,E059,E083,E089,E097,E100,E116,E121,E126	9
chr6	56703549	56703648	E083	1
chr6	56703847	56704178	E021,E083,E100,E116,E121	5
chr6	56704220	56704270	E083	1
chr6	56704424	56704474	E083	1
chr6	56704515	56704593	E083	1
chr6	56704653	56704756	E083,E090,E116	3
chr6	56705223	56706422	E004,E006,E017,E028,E050,E051,E055,E056,E057,E059,E080,E081,E082,E083,E084,E088,E089,E090,E091,E092,E093,E097,E098,E100,E114,E116,E117,E118,E119,E120,E121,E122,E125,E126,E127,E128	36
chr6	56706525	56706875	E083,E089,E090,E120,E121	5
chr6	56706921	56707115	E083,E090,E121	3
chr6	56707166	56707369	E090	1
chr6	56707393	56709422	E003,E004,E005,E006,E007,E008,E017,E021,E022,E028,E029,E033,E034,E046,E050,E051,E055,E056,E057,E059,E080,E081,E082,E083,E084,E085,E086,E088,E089,E090,E091,E092,E093,E097,E098,E100,E109,E114,E116,E117,E118,E119,E120,E121,E122,E123,E124,E125,E126,E127,E128	51
chr6	56709710	56709808	E116,E126	2
chr6	56709844	56710548	E055,E084,E085,E092,E100,E109,E116,E121,E124	9
chr6	56710618	56710698	E116	1
chr6	56711019	56711175	E094	1
chr6	56712391	56712468	E022	1
chr6	56712950	56713133	E116,E120	2
chr6	56714136	56714220	E120,E121	2
chr6	56714663	56717790	E003,E004,E005,E006,E007,E008,E017,E021,E022,E028,E029,E032,E033,E034,E046,E050,E051,E055,E056,E057,E059,E080,E081,E082,E083,E084,E085,E086,E088,E089,E090,E091,E092,E093,E094,E097,E098,E100,E109,E114,E116,E117,E118,E119,E120,E121,E122,E123,E124,E125,E126,E127,E128	53
chr6	56718126	56718186	E004	1
chr6	56718402	56718462	E007	1
chr6	56718550	56718631	E056,E126	2
chr6	56718983	56719140	E004	1
chr6	56719656	56719905	E004,E007,E080	3
chr6	56720973	56721187	E017,E083,E088,E125,E128	5
chr6	56721286	56721428	E007,E059	2
chr6	56722895	56723089	E022,E116	2
chr6	56725194	56725846	E004,E006,E008,E017,E022,E055,E056,E057,E084,E085,E109,E114,E117,E119,E120,E121,E122,E125,E126,E128	20
chr6	56726450	56726522	E022	1
chr6	56726749	56726923	E055,E056,E120,E126	4
chr6	56727217	56728791	E005,E006,E017,E028,E029,E055,E056,E057,E080,E084,E085,E100,E114,E116,E117,E118,E119,E120,E121,E122,E125,E126,E127,E128	24
chr6	56728803	56728881	E122	1
chr6	56728882	56729481	E006,E017,E028,E055,E056,E057,E084,E085,E092,E109,E117,E120,E121,E122,E125,E126,E127,E128	18
chr6	56729906	56729986	E057	1
chr6	56730044	56730602	E006,E021,E055,E056,E057,E080,E120,E126	8
chr6	56731183	56731505	E008,E021,E022,E098,E122	5
chr6	56731567	56731617	E121	1
chr6	56731810	56732362	E006,E017,E028,E055,E056,E080,E084,E114,E117,E120,E121,E122,E126,E128	14
chr6	56732737	56732802	E120,E121	2
chr6	56732987	56734604	E006,E017,E028,E055,E056,E057,E059,E080,E098,E100,E114,E117,E118,E119,E120,E121,E122,E123,E125,E126,E127,E128	22
chr6	56734877	56734937	E055	1
chr6	56735046	56735175	E003	1
chr6	56738013	56738256	E056,E059	2
chr6	56740831	56741124	E017,E055,E056,E084,E085,E086,E109,E114,E118,E121,E126	11
chr6	56741388	56741438	E114	1
chr6	56742842	56742978	E021,E116	2
chr6	56745676	56745790	E003	1
chr6	56750887	56750992	E004,E056	2
chr6	56751996	56752217	E120,E121	2
chr6	56753661	56753764	E122	1
chr6	56754365	56754630	E003,E055,E056,E116,E122,E126	6
chr6	56754904	56755287	E006,E055,E080,E122,E123,E126	6
chr6	56755389	56756148	E003,E004,E005,E006,E017,E022,E028,E029,E050,E051,E055,E056,E057,E059,E080,E082,E086,E088,E090,E097,E114,E116,E117,E118,E119,E120,E121,E122,E123,E124,E125,E126,E127,E128	34
chr6	56756585	56756994	E003,E004,E006,E017,E022,E034,E055,E056,E059,E080,E114,E116,E117,E120,E121,E122,E123,E126,E127,E128	20
chr6	56757053	56757114	E055	1
chr6	56758328	56758406	E017,E050,E051,E080,E081,E083,E086,E088,E118,E126	10
chr6	56761679	56761765	E055	1
chr6	56762594	56762705	E056,E084,E126	3
chr6	56762918	56763269	E017,E084,E085,E114	4
chr6	56763325	56763405	E084	1
chr6	56764098	56764580	E017,E055,E056,E080,E120,E121,E125,E126,E128	9
chr6	56764931	56765002	E120	1
chr6	56765735	56765920	E005,E084,E120	3
chr6	56766733	56768089	E003,E006,E007,E017,E021,E022,E028,E029,E032,E033,E034,E046,E050,E051,E055,E056,E059,E080,E081,E082,E083,E085,E086,E088,E089,E090,E091,E092,E093,E097,E100,E114,E116,E117,E119,E120,E121,E122,E123,E124,E125,E126,E127,E128	44
chr6	56768780	56768857	E122	1
chr6	56768897	56770379	E003,E004,E005,E006,E007,E008,E017,E021,E022,E028,E029,E032,E033,E034,E046,E050,E051,E055,E056,E057,E059,E080,E081,E082,E083,E084,E085,E086,E088,E089,E090,E091,E092,E093,E094,E097,E098,E109,E114,E116,E117,E118,E119,E120,E121,E122,E123,E124,E125,E126,E127,E128	52
chr6	56771551	56772037	E004,E005,E006,E017,E051,E055,E056,E057,E114,E117,E120,E121,E123,E125,E126,E128	16
chr6	56772393	56772473	E057	1
chr6	56772501	56772967	E057,E091,E109,E114,E117,E121,E127	7
chr6	56773021	56773121	E117	1
chr6	56773286	56773759	E004,E005,E057,E091,E117,E125,E127,E128	8
chr6	56774029	56774129	E117	1
chr6	56774321	56774661	E005,E017,E028,E055,E056,E057,E091,E094,E114,E117,E119,E120,E121,E125,E126,E127,E128	17
chr6	56775797	56775873	E055,E121	2
chr6	56775915	56775977	E004	1
chr6	56776156	56776422	E004,E005,E021,E056,E121,E125	6
chr6	56776456	56777070	E003,E004,E005,E006,E007,E008,E017,E021,E022,E028,E055,E056,E057,E059,E081,E086,E088,E091,E119,E120,E121,E125,E126,E127,E128	25
chr6	56777804	56777890	E007	1
chr6	56777973	56778848	E006,E017,E055,E056,E059,E081,E082,E088,E123,E125,E126,E128	12
chr6	56779132	56779382	E059,E091	2
chr6	56779467	56780940	E050,E051,E055,E056,E059,E080,E081,E082,E083,E089,E091,E092,E093,E100,E116,E120,E121,E123,E126	19
chr6	56780990	56781120	E123	1
chr6	56781667	56781814	E021,E091	2
chr6	56781895	56782017	E128	1
chr6	56782082	56782318	E116,E125,E128	3
chr6	56783926	56784009	E081,E082	2
chr6	56785153	56785517	E081,E082	2
chr6	56785579	56785687	E123	1
chr6	56791911	56791965	E126	1
chr6	56792456	56792689	E017,E055,E056,E057,E125,E126,E128	7
chr6	56792951	56793195	E003,E022,E050,E051	4
chr6	56795585	56795833	E059,E126	2
chr6	56797792	56798244	E050,E051,E116,E123	4
chr6	56798453	56798761	E022,E051,E056,E117,E125,E128	6
chr6	56799767	56800025	E081,E082,E125,E128	4
chr6	56800109	56800163	E081	1
chr6	56801387	56801528	E050,E051	2
chr6	56803178	56804373	E004,E006,E017,E022,E028,E055,E056,E057,E059,E081,E082,E094,E098,E100,E114,E116,E117,E119,E120,E121,E122,E123,E125,E126,E127,E128	26
chr6	56805415	56805465	E055	1
chr6	56807860	56808073	E081,E082	2
chr6	56808610	56808660	E050	1
chr6	56809582	56809824	E081,E082	2
chr6	56811222	56811554	E017,E125,E126,E128	4
chr6	56812271	56812372	E117	1
chr6	56812764	56813007	E057,E059,E119,E127	4
chr6	56813178	56813235	E127	1
chr6	56814178	56814378	E017,E055,E080,E125,E126,E128	6
chr6	56814799	56815327	E017,E059,E080,E122,E123,E125,E128	7
chr6	56815355	56815460	E059,E123	2
chr6	56815884	56816182	E017,E056,E080,E116,E120,E121,E123,E126,E127,E128	10
chr6	56816388	56816516	E120,E126	2
chr6	56817725	56817775	E090	1
chr6	56818002	56821015	E003,E004,E005,E006,E007,E008,E017,E021,E022,E028,E029,E032,E033,E034,E046,E050,E051,E055,E056,E057,E059,E080,E081,E082,E083,E084,E085,E086,E088,E089,E090,E091,E092,E093,E094,E097,E098,E100,E109,E114,E116,E117,E118,E119,E120,E121,E122,E123,E124,E125,E126,E127,E128	53
chr6	56821438	56821498	E004	1
chr6	56821797	56822079	E123	1
chr6	56822774	56822847	E081	1
chr6	56823297	56823730	E007,E017,E055,E056,E120,E121,E125,E126,E128	9
chr6	56823857	56824370	E017,E055,E056,E117,E125,E126,E128	7
chr6	56824632	56825183	E017,E028,E055,E056,E057,E080,E117,E119,E120,E121,E122,E125,E126,E127,E128	15
chr6	56825758	56825989	E057,E127	2
chr6	56826061	56826282	E004,E021,E022,E028,E050,E051,E057,E114,E117,E119,E123,E126,E127,E128	14
chr6	56826936	56827007	E126	1
chr6	56827175	56827271	E128	1
chr6	56827320	56827575	E028,E055,E056,E125,E126,E128	6
chr6	56827791	56828084	E021,E022,E125,E128	4
chr6	56829078	56829142	E093	1
chr6	56829524	56829608	E093	1
chr6	56830328	56830448	E080	1
chr6	56836915	56837130	E057,E127	2
chr6	56839282	56839439	E088	1
chr6	56841965	56842388	E116,E119,E126	3
chr6	56843466	56843571	E118	1
chr6	56845255	56845407	E056,E057	2
chr6	56846491	56846558	E126	1
chr6	56849198	56849510	E006,E017,E028,E029,E050,E051,E055,E056,E057,E119,E120,E124,E125,E126,E128	15
chr6	56849562	56849653	E028	1
chr6	56849778	56849979	E005,E028,E125	3
chr6	56851537	56851597	E004,E125	2
chr6	56857112	56857280	E059	1
chr6	56857609	56857756	E055,E126	2
chr6	56860266	56860447	E003,E004,E021,E022,E028,E057,E117,E119,E127	9
chr6	56861335	56861516	E005,E091,E125,E128	4
chr6	56863830	56864285	E028,E057,E091,E119,E125,E127	6
chr6	56866407	56866487	E116	1
chr6	56870839	56870969	E091	1
chr6	56871029	56871368	E088,E091,E126	3
chr6	56872956	56873084	E080,E123	2
chr6	56878071	56878804	E005,E006,E017,E028,E055,E056,E057,E059,E088,E091,E117,E119,E120,E121,E123,E125,E126,E127,E128	19
chr6	56881978	56882331	E050,E080,E088,E094,E109,E122,E123	7
chr6	56882668	56882978	E091,E123,E126	3
chr6	56883058	56883153	E123	1
chr6	56883615	56883781	E123	1
chr6	56884208	56884688	E123	1
chr6	56885810	56886307	E003,E004,E006,E007,E008,E017,E021,E022,E028,E032,E033,E034,E046,E050,E051,E055,E056,E057,E059,E080,E081,E082,E086,E088,E089,E091,E092,E093,E097,E098,E109,E114,E116,E117,E118,E119,E120,E121,E122,E123,E124,E125,E126,E127,E128	45
chr6	56886362	56886439	E021	1
chr6	56886724	56886774	E022	1
chr6	56888429	56888599	E003,E017,E021,E022,E091,E128	6
chr6	56889136	56889463	E003,E021,E022	3
chr6	56890223	56890273	E022	1
chr6	56890317	56890367	E021	1
chr6	56890520	56891203	E081,E082,E088,E097,E100	5
chr6	56891876	56892029	E118	1
chr6	56893652	56893840	E005,E091	2
chr6	56893962	56894460	E004,E005,E022,E057,E086,E091	6
chr6	56894630	56894770	E091	1
chr6	56896702	56896799	E008,E021	2
chr6	56899437	56899578	E080	1
chr6	56900489	56900541	E093	1
chr6	56902095	56902242	E126	1
chr6	56902332	56902903	E091,E121,E126	3
chr6	56903759	56904008	E081,E082	2
chr6	56904860	56905162	E003,E008,E021,E022,E051,E055,E114,E117,E126	9
chr6	56905546	56905629	E126	1
chr6	56909657	56909838	E123	1
chr6	56910171	56910677	E033,E034,E051,E123	4
chr6	56910802	56910941	E123	1
chr6	56910978	56911632	E003,E004,E005,E006,E007,E008,E017,E021,E022,E028,E029,E032,E033,E034,E046,E050,E051,E055,E056,E057,E059,E080,E081,E082,E083,E084,E085,E086,E088,E089,E090,E091,E092,E093,E094,E097,E098,E100,E109,E114,E116,E117,E118,E119,E120,E121,E122,E123,E124,E125,E126,E127,E128	53
chr6	56912856	56912979	E034,E080,E123	3
chr6	56913381	56913667	E017,E055,E056,E123,E125,E126,E127	7
chr6	56913911	56914003	E091	1
chr6	56914348	56914506	E051,E123	2
chr6	56921269	56921393	E003,E022	2
chr6	56925410	56925454	E080	1
chr6	56929509	56929569	E004	1
chr6	56929594	56929922	E004,E017,E055,E056,E089,E121,E126,E128	8
chr6	56930082	56930166	E082	1
chr6	56931531	56931620	E004	1
chr6	56932926	56933178	E017,E123,E125,E128	4
chr6	56934043	56935178	E003,E004,E007,E008,E021,E022,E091,E123	8
chr6	56936761	56936840	E091	1
chr6	56936930	56937195	E004,E055,E059,E091,E117,E123,E126,E128	8
chr6	56937218	56937307	E123	1
chr6	56937398	56937448	E091	1
chr6	56938810	56938886	E003	1
chr6	56940075	56940164	E057	1
chr6	56940253	56940341	E056,E057,E123	3
chr6	56947450	56947679	E004,E005,E083	3
chr6	56950421	56950492	E017	1
chr6	56950585	56950635	E055	1
chr6	56951717	56951823	E118	1
chr6	56952573	56952629	E017	1
chr6	56952665	56953084	E004,E017,E116,E123	4
chr6	56953241	56953346	E017	1
chr6	56953392	56953696	E007,E034,E123	3
chr6	56953788	56953934	E123	1
chr6	56954148	56955142	E003,E004,E005,E006,E007,E008,E017,E021,E022,E028,E029,E032,E033,E034,E046,E050,E051,E055,E056,E057,E059,E080,E081,E082,E083,E084,E085,E086,E088,E089,E090,E091,E092,E093,E094,E097,E098,E100,E109,E114,E116,E117,E118,E119,E120,E121,E122,E123,E124,E125,E126,E127,E128	53
chr6	56956369	56956643	E091,E123	2
chr6	56956843	56957060	E034,E088,E091	3
chr6	56957121	56957265	E034	1
chr6	56957957	56958150	E123	1
chr6	56958253	56958370	E123	1
chr6	56958464	56958544	E123	1
chr6	56958656	56958710	E127	1
chr6	56959196	56959240	E080	1
chr6	56959278	56959351	E127	1
chr6	56959874	56960070	E123,E127	2
chr6	56960169	56960257	E080	1
chr6	56961990	56962082	E116	1
chr6	56962326	56962447	E057,E120,E121	3
chr6	56962465	56962728	E005,E006,E017,E028,E056,E057,E119,E120,E121,E125,E126,E127,E128	13
chr6	56963875	56964025	E127	1
chr6	56964463	56964568	E118	1
chr6	56965407	56965454	E080	1
chr6	56967721	56968111	E120,E121,E125,E127,E128	5
chr6	56968994	56969572	E050,E051,E080,E123,E124	5
chr6	56970338	56970381	E086	1
chr6	56970498	56970589	E123	1
chr6	56971925	56972100	E118	1
chr6	56973453	56973792	E032,E033,E116,E124	4
chr6	56974168	56974342	E022,E080,E118	3
chr6	56974716	56975002	E017,E055,E056,E082,E089,E090,E120,E126	8
chr6	56975203	56975327	E124	1
chr6	56975586	56975666	E123	1
chr6	56977079	56977155	E080,E118	2
chr6	56977243	56977323	E123	1
chr6	56978222	56978266	E080	1
chr6	56978720	56978770	E093	1
chr6	56979002	56979046	E097	1
chr6	56981384	56982079	E059,E097,E123,E126	4
chr6	56985149	56985193	E080	1
chr6	56985381	56985448	E080	1
chr6	56985602	56985697	E080	1
chr6	56985737	56985781	E080	1
chr6	56985845	56985932	E080	1
chr6	56985997	56986063	E080	1
chr6	56987880	56988011	E055,E056,E057,E100	4
chr6	56992729	56992812	E006,E118	2
chr6	56995594	56995963	E059,E083,E088,E089,E090,E120,E121,E126	8
chr6	56996214	56996272	E126	1
chr6	56996682	56996789	E059	1
chr6	56999930	57000026	E055,E126	2
chr6	57000788	57000994	E017,E055,E056,E121,E126,E128	6
chr6	57001169	57001272	E059	1
chr6	57001296	57001349	E080	1
chr6	57001691	57002051	E080	1
chr6	57002315	57002464	E046	1
chr6	57002974	57003066	E046	1
chr6	57005818	57006328	E081,E082,E123	3
chr6	57006444	57006514	E118	1
chr6	57006700	57007057	E091,E118	2
chr6	57012220	57012526	E125,E128	2
chr6	57012770	57012915	E125,E128	2
chr6	57013041	57013148	E125	1
chr6	57023424	57023512	E057,E121	2
chr6	57023550	57024273	E017,E028,E055,E056,E057,E117,E119,E120,E121,E127	10
chr6	57026633	57027611	E017,E055,E056,E080,E091,E092,E097,E117,E120	9
chr6	57028717	57029074	E050,E051,E059,E097	4
chr6	57030099	57030143	E080	1
chr6	57033243	57033400	E097	1
chr6	57034684	57034782	E004	1
chr6	57034970	57035050	E123	1
chr6	57035471	57035715	E032,E123	2
chr6	57035730	57035780	E021	1
chr6	57036163	57036355	E055,E056,E123	3
chr6	57036574	57039412	E003,E004,E005,E006,E007,E008,E017,E021,E022,E028,E029,E032,E033,E034,E046,E050,E051,E055,E056,E057,E059,E080,E081,E082,E083,E084,E085,E086,E088,E089,E090,E091,E092,E093,E094,E097,E098,E100,E109,E114,E116,E117,E118,E119,E120,E121,E122,E123,E124,E125,E126,E127,E128	53
chr6	57039465	57039515	E097	1
chr6	57039521	57039680	E123	1
chr6	57039723	57039885	E117,E123	2
chr6	57039982	57040088	E123	1
chr6	57040272	57040600	E091,E116,E117,E123	4
chr6	57040762	57040943	E097,E123	2
chr6	57041454	57041504	E091	1
chr6	57041612	57041796	E091	1
chr6	57042440	57043423	E055,E056,E083,E088,E089,E090,E091,E092,E094,E097,E098,E100,E120,E121,E126	15
chr6	57044018	57044149	E088,E097	2
chr6	57045808	57045944	E092,E121	2
chr6	57046610	57046660	E088	1
chr6	57046774	57047358	E006,E007,E017,E055,E056,E083,E088,E089,E090,E091,E092,E100,E120,E121,E123,E125,E126	17
chr6	57047365	57047474	E088	1
chr6	57048079	57048134	E017	1
chr6	57048281	57048399	E017,E055,E120	3
chr6	57050313	57050475	E081,E082	2
chr6	57053391	57053505	E123	1
chr6	57054609	57054753	E055	1
chr6	57054992	57055395	E004,E006,E007,E017,E021,E033,E050,E051,E055,E056,E080,E081,E082,E083,E084,E086,E088,E089,E090,E091,E092,E097,E109,E114,E116,E117,E118,E119,E120,E121,E123,E126,E128	33
chr6	57057953	57058307	E017,E055,E056,E086,E088,E092,E093,E097,E098,E120,E121,E126	12
chr6	57060410	57060581	E017,E056,E088,E120,E121,E126,E128	7
chr6	57061652	57061702	E051	1
chr6	57063668	57064026	E003,E006,E008,E017,E021,E022,E088	7
chr6	57064036	57064285	E021,E126,E128	3
chr6	57064901	57064959	E121	1
chr6	57065012	57065077	E121	1
chr6	57065531	57065603	E121	1
chr6	57065683	57065737	E120	1
chr6	57066628	57066808	E091	1
chr6	57067204	57067323	E004,E007	2
chr6	57067379	57067459	E021	1
chr6	57070388	57070672	E006,E017,E091,E116,E121,E125,E128	7
chr6	57071413	57071544	E005	1
chr6	57071672	57071739	E005	1
chr6	57071757	57071817	E006	1
chr6	57071994	57072270	E005,E006,E017,E028,E055,E056,E057,E114,E116,E117,E119,E120,E121,E125,E126,E128	16
chr6	57072582	57072667	E056	1
chr6	57072769	57073272	E004,E017,E056,E088,E123,E128	6
chr6	57073795	57074125	E055,E056,E059,E088,E116,E123	6
chr6	57078169	57078329	E123	1
chr6	57080957	57081039	E123	1
chr6	57081054	57081962	E017,E028,E034,E055,E056,E057,E059,E086,E094,E097,E119,E120,E121,E123,E125,E126,E127,E128	18
chr6	57082127	57082323	E123	1
chr6	57082798	57082953	E123	1
chr6	57083142	57083303	E123	1
chr6	57083448	57083537	E123	1
chr6	57083837	57083947	E123	1
chr6	57084442	57084637	E123	1
chr6	57084700	57085416	E028,E057,E114,E117,E123,E127	6
chr6	57085489	57085718	E097,E123,E126	3
chr6	57085799	57087868	E003,E004,E005,E006,E007,E008,E017,E021,E022,E028,E029,E032,E033,E034,E046,E050,E051,E055,E056,E057,E059,E080,E081,E082,E083,E084,E085,E086,E088,E089,E090,E091,E092,E093,E094,E097,E098,E100,E109,E114,E116,E117,E118,E119,E120,E121,E122,E123,E124,E125,E126,E127,E128	53
chr6	57087939	57088057	E123	1
chr6	57088183	57088223	E034	1
chr6	57089036	57089343	E032,E123	2
chr6	57089574	57090260	E005,E006,E017,E028,E034,E055,E056,E057,E080,E097,E117,E120,E121,E123,E125,E126,E128	17
chr6	57091014	57091376	E005,E059,E080,E091,E128	5
chr6	57092587	57092678	E034	1
chr6	57103664	57103743	E080	1
chr6	57103789	57103917	E080	1
chr6	57104404	57104472	E086	1
chr6	57104554	57104604	E021	1
chr6	57105670	57105765	E006,E126	2
chr6	57106394	57106439	E097	1
chr6	57107051	57107804	E006,E017,E028,E055,E056,E057,E059,E080,E084,E088,E089,E090,E091,E092,E094,E097,E098,E100,E114,E117,E118,E119,E120,E121,E122,E125,E126,E128	28
chr6	57107879	57108123	E006,E017	2
chr6	57108474	57108518	E097	1
chr6	57108891	57108984	E114	1
chr6	57110971	57111034	E086,E088	2
chr6	57112426	57112703	E017,E055,E056,E121,E125,E126,E128	7
chr6	57112826	57112917	E017	1
chr6	57113388	57113672	E003,E004,E021,E022,E117,E123,E126	7
chr6	57117527	57118318	E005,E006,E017,E055,E056,E081,E083,E084,E086,E088,E089,E090,E092,E097,E098,E120,E121,E125,E126,E128	20
chr6	57119197	57119470	E003,E004,E007,E021,E086,E088,E092,E098,E118	9
chr6	57120367	57120600	E006,E055,E056,E057	4
chr6	57121410	57121741	E006,E017,E055,E080,E081,E086,E088,E090,E125,E126,E127,E128	12
chr6	57121946	57122064	E097	1
chr6	57122122	57122172	E091	1
chr6	57122402	57123535	E005,E006,E017,E022,E055,E056,E059,E086,E089,E090,E091,E092,E097,E098,E100,E120,E121,E125,E126,E128	20
chr6	57123584	57123628	E097	1
chr6	57124039	57124136	E005	1
chr6	57126651	57128505	E006,E017,E028,E055,E056,E057,E080,E082,E084,E088,E089,E090,E092,E094,E097,E098,E100,E109,E114,E119,E120,E121,E122,E123,E125,E126,E127,E128	28
chr6	57128569	57128777	E056,E080,E119,E125,E126,E128	6
chr6	57129997	57130131	E056,E090	2
chr6	57130194	57131473	E006,E017,E055,E056,E059,E082,E088,E089,E090,E097,E119,E120,E121,E122,E125,E126,E128	17
chr6	57132214	57132309	E090	1
chr6	57132441	57133216	E003,E004,E005,E006,E008,E017,E021,E022,E028,E032,E033,E034,E046,E050,E051,E055,E056,E057,E059,E080,E081,E082,E083,E084,E086,E088,E089,E090,E091,E092,E093,E094,E097,E098,E100,E109,E114,E116,E117,E118,E119,E120,E121,E122,E123,E125,E126,E127,E128	49
chr6	57138197	57138247	E021	1
chr6	57139061	57139219	E118,E123	2
chr6	57140379	57140549	E088,E089	2
chr6	57141842	57142047	E055,E056,E120,E121,E125,E128	6
chr6	57143474	57143597	E090	1
chr6	57143811	57144162	E051,E089,E090,E092,E123	5
chr6	57144218	57144350	E090,E126	2
chr6	57144853	57144920	E097	1
chr6	57147980	57148211	E028,E055,E056,E057,E091,E119,E120,E121,E126,E127	10
chr6	57148826	57149193	E006,E017,E055,E056,E086,E088,E090,E092,E097,E120,E125,E126,E128	13
chr6	57149956	57150169	E097,E126	2
chr6	57152265	57152329	E093	1
chr6	57152366	57152416	E093	1
chr6	57152661	57152732	E007	1
chr6	57152914	57153465	E003,E004,E005,E007,E008,E021,E022,E057,E083,E088,E091,E092,E094,E127	14
chr6	57159598	57160103	E055,E056,E081,E082,E088,E089,E090,E092,E097,E100,E120,E121,E126	13
chr6	57160237	57160374	E081,E082	2
chr6	57162453	57162643	E081,E082,E126	3
chr6	57163507	57163856	E081,E082,E090,E120,E121	5
chr6	57164606	57164814	E081,E082,E089	3
chr6	57164952	57165011	E089	1
chr6	57166510	57166564	E120	1
chr6	57166689	57166839	E055,E056,E088,E090,E097,E126	6
chr6	57167087	57167235	E088	1
chr6	57167275	57167602	E006,E017,E055,E056,E088,E090,E092,E094,E097,E120	10
chr6	57167728	57167772	E097	1
chr6	57168632	57171091	E006,E017,E055,E056,E080,E081,E083,E086,E088,E089,E090,E091,E092,E097,E098,E100,E120,E121,E125,E126,E127,E128	22
chr6	57171102	57171189	E090,E121	2
chr6	57171231	57171395	E029,E100,E120	3
chr6	57171645	57171724	E126	1
chr6	57172295	57172504	E116,E125,E128	3
chr6	57172700	57172928	E017,E125,E128	3
chr6	57173292	57173342	E084	1
chr6	57174651	57174718	E022,E125	2
chr6	57174972	57175198	E006,E017,E028,E055,E056,E057,E059,E119,E120,E121,E125,E126,E127,E128	14
chr6	57175259	57175378	E022,E121,E125	3
chr6	57177545	57177595	E121	1
chr6	57177703	57179069	E006,E017,E028,E055,E056,E057,E059,E083,E084,E085,E086,E088,E089,E090,E091,E092,E093,E094,E097,E100,E114,E116,E117,E119,E120,E121,E122,E125,E126,E127,E128	31
chr6	57179320	57179576	E056,E121,E122,E125,E126	5
chr6	57179666	57179778	E056,E121	2
chr6	57179928	57180334	E005,E055,E056,E091,E120	5
chr6	57181176	57183017	E003,E004,E005,E006,E007,E008,E017,E021,E022,E028,E029,E032,E033,E034,E046,E050,E051,E055,E056,E057,E059,E080,E081,E082,E083,E084,E085,E086,E088,E089,E090,E091,E092,E093,E094,E097,E098,E100,E109,E114,E116,E117,E118,E119,E120,E121,E122,E123,E124,E125,E126,E127,E128	53
chr6	57183315	57183355	E034	1
chr6	57183855	57183919	E017	1
chr6	57184187	57184487	E004	1
chr6	57186127	57186177	E091	1
chr6	57186689	57186769	E116	1
chr6	57187401	57187478	E126	1
chr6	57188604	57188694	E126	1
chr6	57189251	57189343	E122	1
chr6	57189348	57189655	E006,E017,E033,E034,E050,E051,E055,E056,E057,E081,E082,E088,E089,E090,E092,E093,E097,E098,E117,E119,E120,E121,E122,E123,E126,E127,E128	27
chr6	57192832	57192928	E022	1
chr6	57205913	57205957	E080	1
chr6	57206376	57206492	E032,E057	2
chr6	57206560	57206679	E046,E051,E093,E100	4
chr6	57207012	57207136	E059	1
chr6	57207202	57207589	E007,E021,E059,E089,E100,E120,E121,E126	8
chr6	57208217	57208445	E089,E097,E100	3
chr6	57208839	57208949	E051,E080,E100	3
chr6	57209051	57209107	E051	1
chr6	57209532	57209761	E003,E081,E082	3
chr6	57209860	57209910	E051	1
chr6	57210044	57210110	E086	1
chr6	57210778	57210829	E022	1
chr6	57210841	57211071	E004,E005,E007,E021,E022	5
chr6	57211510	57211918	E003,E004,E008,E021,E022,E059,E118,E124	8
chr6	57212437	57212715	E003,E004,E017,E022,E028,E029,E032,E055,E057,E091,E100,E117,E119,E122,E124,E127	16
chr6	57213272	57213683	E033,E034,E046,E050,E051,E084,E093,E116,E120,E121	10
chr6	57213994	57214134	E008,E116	2
chr6	57214858	57215044	E092,E097	2
chr6	57215259	57216100	E003,E006,E017,E021,E046,E050,E055,E080,E086,E093,E097,E116,E119,E120,E121,E122,E123,E124,E125,E128	20
chr6	57216238	57216307	E122	1
chr6	57217409	57217698	E003,E006,E008,E017,E046,E050,E051,E055,E056,E080,E081,E082,E088,E089,E090,E093,E121,E122,E126,E128	20
chr6	57217759	57217825	E097	1
chr6	57218654	57218784	E005,E007	2
chr6	57219401	57219451	E007	1
chr6	57219478	57219564	E080	1
chr6	57219650	57219822	E007,E055,E056,E057,E092,E093,E126	7
chr6	57220185	57220275	E029	1
chr6	57220389	57220439	E050	1
chr6	57220669	57220756	E050	1
chr6	57220762	57220864	E007	1
chr6	57220908	57220966	E034,E114	2
chr6	57222178	57222338	E006,E017,E126	3
chr6	57222676	57222853	E034,E051,E097	3
chr6	57222936	57223114	E118	1
chr6	57223196	57223337	E080,E093	2
chr6	57223791	57223945	E055,E056,E126	3
chr6	57224054	57224200	E093,E126,E128	3
chr6	57224250	57224304	E100	1
chr6	57225263	57225317	E094	1
chr6	57225771	57225821	E093	1
chr6	57225953	57226072	E029,E116	2
chr6	57227194	57227455	E006,E017,E056,E082,E098,E123,E125,E126,E127,E128	10
chr6	57227619	57227679	E125	1
chr6	57228357	57228476	E046	1
chr6	57229761	57229859	E021,E081,E088,E126	4
chr6	57229991	57230229	E017,E046,E055,E056,E059,E088,E097,E120,E121,E122,E126	11
chr6	57230849	57230899	E007	1
chr6	57231413	57231453	E034	1
chr6	57232546	57232809	E091,E100,E126	3
chr6	57233914	57233974	E032	1
chr6	57234217	57234498	E017,E028,E034,E055,E056,E057,E125,E128	8
chr6	57234519	57234607	E006,E097	2
chr6	57234807	57234861	E094	1
chr6	57235223	57235275	E051	1
chr6	57235379	57235456	E034,E093	2
chr6	57236017	57236110	E092	1
chr6	57236112	57236205	E128	1
chr6	57236555	57236898	E006,E051,E091,E118	4
chr6	57236953	57237033	E091	1
chr6	57237194	57237264	E118	1
chr6	57238500	57238581	E056	1
chr6	57239502	57239974	E003,E004,E005,E008,E017,E021,E022,E057,E080,E086,E091,E125,E126,E128	14
chr6	57241011	57241272	E017,E055,E056,E059,E120,E121,E125,E126,E128	9
chr6	57241989	57242160	E100,E117	2
chr6	57242189	57242229	E034	1
chr6	57242613	57242684	E005,E127	2
chr6	57245236	57245303	E033	1
chr6	57246624	57246728	E088,E097	2
chr6	57246804	57246864	E125	1
chr6	57246884	57246934	E021	1
chr6	57247132	57247182	E089	1
chr6	57248172	57248226	E081	1
chr6	57248411	57248461	E022	1
chr6	57248900	57249041	E059	1
chr6	57249165	57249522	E059	1
chr6	57250280	57250330	E051	1
chr6	57252696	57252880	E017,E055,E059,E120	4
chr6	57253309	57253396	E032	1
chr6	57253647	57253697	E114	1
chr6	57253950	57254310	E006,E007,E017,E028,E050,E055,E056,E057,E080,E094,E116,E119,E123,E125,E126,E128	16
chr6	57254718	57254993	E116	1
chr6	57255322	57255439	E017,E116	2
chr6	57255581	57255683	E017	1
chr6	57256130	57256293	E055,E056,E126	3
chr6	57256956	57257119	E098	1
chr6	57263694	57263738	E080	1
chr6	57264840	57264934	E051,E123	2
chr6	57264973	57265172	E017,E123	2
chr6	57265324	57265384	E006	1
chr6	57266403	57266453	E007	1
chr6	57267094	57267235	E005,E008	2
chr6	57267373	57267444	E124	1
chr6	57268299	57268377	E003	1
chr6	57268655	57268756	E126	1
chr6	57268933	57269025	E051	1
chr6	57269900	57269989	E081,E082	2
chr6	57270858	57270920	E022	1
chr6	57271641	57271701	E005	1
chr6	57272148	57272582	E022,E059	2
chr6	57272666	57272750	E116	1
chr6	57272880	57272949	E005	1
chr6	57273330	57273405	E055,E056	2
chr6	57273544	57273605	E100	1
chr6	57276515	57276565	E092	1
chr6	57279808	57279873	E094	1
chr6	57279963	57280020	E094	1
chr6	57280029	57280083	E128	1
chr6	57280975	57281061	E021	1
chr6	57281075	57281155	E123	1
chr6	57283892	57283943	E051	1
chr6	57283991	57284041	E032	1
chr6	57284124	57284174	E032	1
chr6	57284272	57284406	E028,E083,E092,E094,E114,E119,E121	7
chr6	57284634	57285099	E017,E093,E098,E116	4
chr6	57286332	57286584	E004,E051,E055,E056,E080,E114,E116,E126	8
chr6	57288255	57289001	E003,E004,E005,E006,E007,E008,E021,E022	8
chr6	57289181	57289326	E004,E055,E056,E082,E126	5
chr6	57291357	57291407	E021	1
chr6	57291899	57291953	E094	1
chr6	57292743	57292842	E126	1
chr6	57293289	57293478	E059	1
chr6	57293806	57293852	E080	1
chr6	57293940	57294365	E021,E080	2
chr6	57294412	57294782	E080,E120,E121	3
chr6	57294876	57295005	E080	1
chr6	57295095	57295151	E097	1
chr6	57295591	57295745	E004,E055	2
chr6	57295927	57295980	E091	1
chr6	57296046	57296184	E004,E005	2
chr6	57296376	57296421	E080	1
chr6	57296500	57296650	E055,E080,E116,E122	4
chr6	57296681	57297359	E006,E017,E055,E056,E057,E059,E088,E091,E097,E117,E120,E121,E122,E125,E126,E128	16
chr6	57297502	57297742	E059,E091,E118,E122,E126,E128	6
chr6	57297760	57297837	E046,E091	2
chr6	57298208	57298490	E032,E033,E046,E051,E056,E088,E089,E090,E100,E116,E120,E126	12
chr6	57298677	57298727	E046	1
chr6	57299601	57299659	E091	1
chr6	57300287	57300582	E084,E085,E109	3
chr6	57301815	57302346	E003,E004,E007,E008,E017,E021,E093	7
chr6	57302666	57302810	E091	1
chr6	57303773	57303848	E007	1
chr6	57305044	57305274	E003,E007,E080,E100	4
chr6	57305302	57305542	E008,E021,E080	3
chr6	57305696	57305746	E114	1
chr6	57306019	57306135	E003,E017	2
chr6	57306822	57306914	E080	1
chr6	57306967	57307441	E005,E006,E056,E057,E081,E082,E100,E119,E120,E121,E123,E125,E126,E128	14
chr6	57307509	57307725	E100,E119,E120,E126	4
chr6	57307859	57307913	E126	1
chr6	57308002	57308283	E017,E120,E125,E126,E128	5
chr6	57308349	57308441	E005	1
chr6	57308485	57308545	E122	1
chr6	57310284	57311235	E003,E004,E005,E006,E007,E008,E017,E021,E022,E050,E051,E056,E059,E080,E083,E088,E090,E116,E121,E122,E126,E128	22
chr6	57311531	57311645	E005,E021	2
chr6	57312378	57312428	E051	1
chr6	57313046	57313330	E050,E059	2
chr6	57313521	57313613	E003,E033	2
chr6	57313702	57313790	E004	1
chr6	57314370	57314410	E086	1
chr6	57314700	57314750	E046	1
chr6	57315102	57315177	E127	1
chr6	57315276	57315399	E121,E122	2
chr6	57315658	57315712	E098	1
chr6	57315796	57315859	E032	1
chr6	57321964	57322014	E021	1
chr6	57322278	57322328	E093	1
chr6	57322690	57322916	E080,E081,E082	3
chr6	57322997	57323247	E046,E080	2
chr6	57323893	57324051	E004	1
chr6	57324565	57324662	E097,E126	2
chr6	57324772	57324921	E003,E004,E008,E022,E091	5
chr6	57325234	57325295	E089	1
chr6	57325921	57326374	E005,E006,E007,E017,E033,E046,E055,E056,E057,E080,E081,E086,E089,E092,E093,E100,E116,E121,E123,E126	20
chr6	57326706	57326756	E032	1
chr6	57327314	57327431	E005,E059,E080	3
```
