## Supplementary material for "High-throughput functional analysis of IncRNA core promoters elucidatesrules governing tissue-specificity": All-DNase.merged.macs2.narrowPeak.named_with_count.bed (part 122 of 160)

```
chr6	57327769	57328001	E006,E017,E021,E092,E093	5
chr6	57328500	57329063	E004,E005,E007,E008,E017,E021,E022,E055,E056,E059,E116,E120,E121,E122,E125,E126,E128	17
chr6	57329977	57330054	E006,E017	2
chr6	57330064	57330117	E034	1
chr6	57330153	57330225	E003,E080	2
chr6	57330251	57330555	E007,E008,E051,E080	4
chr6	57332518	57332568	E017	1
chr6	57333507	57333573	E092	1
chr6	57333587	57334176	E003,E017,E021,E022,E055,E080,E083,E086,E100,E120,E128	11
chr6	57334346	57334431	E051,E080	2
chr6	57334711	57335158	E003,E007,E021,E022,E051,E080,E081,E083,E086,E088,E092,E094	12
chr6	57335273	57335399	E003,E008	2
chr6	57335575	57335666	E081,E088,E126	3
chr6	57335704	57335805	E007,E082	2
chr6	57335887	57336081	E005,E055,E056,E125,E126,E128	6
chr6	57336190	57336481	E003,E004,E017,E021,E022,E086,E093,E122,E126,E127,E128	11
chr6	57337253	57337428	E083,E089,E091,E125	4
chr6	57337456	57338981	E004,E005,E006,E007,E008,E017,E021,E055,E056,E057,E059,E081,E084,E086,E088,E089,E090,E091,E092,E097,E098,E100,E117,E120,E121,E122,E123,E125,E126,E128	30
chr6	57339020	57339108	E017,E022,E055,E056,E126,E128	6
chr6	57339382	57340803	E006,E008,E017,E055,E056,E086,E088,E091,E120,E121,E122,E125,E126,E128	14
chr6	57341842	57341892	E032	1
chr6	57343464	57343544	E123	1
chr6	57344283	57344400	E092,E097	2
chr6	57344483	57344615	E088	1
chr6	57345219	57345279	E005	1
chr6	57347419	57347556	E050,E051	2
chr6	57348025	57348581	E059	1
chr6	57348665	57348753	E098	1
chr6	57348950	57349106	E055,E090,E126	3
chr6	57349700	57349780	E094	1
chr6	57349782	57349842	E005	1
chr6	57350563	57350664	E055	1
chr6	57350672	57350792	E051,E055,E125,E126,E128	5
chr6	57350812	57350983	E091	1
chr6	57351208	57351999	E017,E055,E056,E057,E080,E088,E089,E090,E120,E121,E125,E126,E128	13
chr6	57352653	57352703	E082	1
chr6	57352933	57353054	E008,E022,E080	3
chr6	57353264	57353813	E003,E004,E005,E008,E017,E021,E022,E028,E055,E056,E057,E091,E100,E125,E126,E128	16
chr6	57353908	57353958	E050	1
chr6	57354547	57354788	E021,E091,E128	3
chr6	57354808	57355278	E003,E004,E008,E021,E022,E034,E046,E091	8
chr6	57356571	57357122	E022,E057,E091,E127	4
chr6	57357612	57357662	E007	1
chr6	57357946	57358154	E017,E057,E091,E127	4
chr6	57358501	57358971	E028,E057,E080,E089	4
chr6	57359091	57359171	E116	1
chr6	57359731	57359785	E127	1
chr6	57360053	57360145	E127	1
chr6	57360307	57360613	E017,E080	2
chr6	57360666	57360750	E080,E100	2
chr6	57360866	57360920	E098	1
chr6	57361206	57361436	E084,E085,E092,E118	4
chr6	57362487	57362717	E004,E008,E127	3
chr6	57363038	57363082	E097	1
chr6	57364146	57364278	E094	1
chr6	57364679	57364769	E033,E034	2
chr6	57364800	57364894	E092	1
chr6	57364991	57365970	E004,E005,E006,E017,E034,E055,E056,E057,E081,E082,E084,E085,E086,E088,E089,E090,E091,E092,E094,E097,E098,E109,E114,E118,E120,E121,E125,E126,E128	29
chr6	57365971	57366102	E118	1
chr6	57367196	57367311	E093	1
chr6	57367372	57367424	E091	1
chr6	57368025	57368119	E091	1
chr6	57368908	57368980	E032	1
chr6	57369409	57370189	E022,E055,E056,E080,E081,E082,E090,E093,E109,E122,E126,E127	12
chr6	57370193	57370604	E004,E007,E017,E021,E055,E056,E057,E082,E090,E109,E119,E121,E126	13
chr6	57370748	57370823	E092	1
chr6	57371778	57371883	E090,E122	2
chr6	57371982	57372112	E005,E084	2
chr6	57372185	57372481	E004,E008,E021,E022,E051,E081,E084,E124	8
chr6	57372526	57372748	E093,E098	2
chr6	57373229	57373296	E094	1
chr6	57373689	57373739	E121	1
chr6	57374279	57374575	E005,E081,E092,E093	4
chr6	57375121	57375181	E005	1
chr6	57375324	57375560	E005,E017,E057,E059,E080,E081,E082,E089,E116,E122	10
chr6	57375582	57375682	E081,E082,E127	3
chr6	57375786	57375859	E127	1
chr6	57376266	57376340	E007,E083	2
chr6	57376474	57376524	E082	1
chr6	57376528	57376602	E021	1
chr6	57376655	57376819	E004,E007,E121	3
chr6	57376847	57376960	E003,E007,E021	3
chr6	57376975	57377136	E005,E008,E086,E092	4
chr6	57377153	57377222	E004	1
chr6	57377291	57377379	E080,E093	2
chr6	57378224	57378293	E034	1
chr6	57378420	57378486	E034	1
chr6	57379311	57379400	E046	1
chr6	57379434	57379474	E034	1
chr6	57379627	57379769	E034,E116	2
chr6	57379817	57379884	E122	1
chr6	57380256	57380590	E003,E004,E005,E007,E008,E021,E022,E029,E080,E091,E094,E098,E117,E118	14
chr6	57380598	57380648	E021	1
chr6	57380720	57381378	E003,E004,E005,E007,E008,E021,E022,E032,E034,E046,E050,E051,E080,E084,E086,E091,E098,E121,E126,E127	20
chr6	57381408	57381475	E098	1
chr6	57381543	57381701	E008,E051,E127	3
chr6	57381721	57382039	E004,E005,E008,E017,E021,E098,E125,E128	8
chr6	57382631	57382997	E005,E008,E021,E022,E029,E051,E084,E127	8
chr6	57383085	57383153	E034	1
chr6	57383159	57383274	E004,E008,E051	3
chr6	57383313	57383619	E004,E008	2
chr6	57383749	57383800	E022	1
chr6	57384067	57384192	E003,E021,E022	3
chr6	57384316	57384395	E003,E004,E021,E022	4
chr6	57384894	57385440	E003,E004,E008,E017,E021,E051,E055,E056,E116,E121,E125,E126	12
chr6	57385566	57385636	E118	1
chr6	57386187	57386304	E003,E008,E051,E093,E097	5
chr6	57386380	57386576	E008,E050	2
chr6	57386646	57386706	E125	1
chr6	57386774	57387061	E004,E006,E021,E032,E051,E086,E122	7
chr6	57387488	57387570	E126	1
chr6	57387678	57387732	E098	1
chr6	57387745	57387845	E051,E097	2
chr6	57388139	57388731	E004,E005,E006,E017,E021,E028,E029,E055,E056,E057,E059,E088,E091,E100,E117,E119,E120,E124,E126,E127	20
chr6	57388740	57388790	E007	1
chr6	57389216	57389361	E051,E122	2
chr6	57390227	57390294	E006	1
chr6	57390641	57390822	E008,E021,E022,E127	4
chr6	57390926	57390980	E094	1
chr6	57391532	57391630	E098	1
chr6	57391808	57391864	E098	1
chr6	57392192	57392539	E008,E051,E081,E093,E116,E118,E127	7
chr6	57392641	57392685	E097	1
chr6	57392989	57393083	E097,E098	2
chr6	57393490	57393790	E003,E004,E006,E007,E008,E021,E050,E051,E080,E088	10
chr6	57394076	57394126	E046	1
chr6	57394271	57394400	E034,E046	2
chr6	57394522	57394572	E021	1
chr6	57394624	57394933	E003,E004,E008,E022,E046,E080,E098	7
chr6	57394977	57395128	E007,E008	2
chr6	57395297	57395409	E092,E098,E120	3
chr6	57395424	57395474	E097	1
chr6	57395710	57395834	E008	1
chr6	57395838	57396126	E006,E017,E028,E029,E055,E056,E059,E093,E098,E120,E121,E124,E125,E126	14
chr6	57396634	57397062	E003,E004,E005,E006,E008,E017,E021,E022,E028,E029,E032,E050,E051,E055,E056,E057,E059,E080,E081,E082,E083,E086,E088,E089,E090,E091,E092,E093,E094,E097,E098,E109,E114,E117,E118,E119,E120,E121,E122,E123,E125,E126,E127,E128	44
chr6	57397211	57397271	E122	1
chr6	57397497	57397557	E006	1
chr6	57397621	57397675	E100	1
chr6	57398473	57398527	E098	1
chr6	57398641	57398685	E097	1
chr6	57398733	57398847	E080,E118	2
chr6	57398941	57399052	E055,E122	2
chr6	57399306	57399558	E005,E007,E033,E114,E116	5
chr6	57399569	57399629	E003	1
chr6	57400735	57400871	E080,E093,E116	3
chr6	57400939	57401019	E007,E008	2
chr6	57401455	57401505	E051	1
chr6	57401532	57401639	E007	1
chr6	57402199	57402542	E003,E008,E021,E022,E028,E029,E032,E033,E046,E056,E057,E059,E093,E116,E122,E124,E126,E127	18
chr6	57402965	57403015	E021	1
chr6	57403130	57403346	E094,E097,E098	3
chr6	57403361	57403411	E017	1
chr6	57403459	57403517	E098	1
chr6	57403664	57403893	E007,E093,E126	3
chr6	57404403	57404701	E120,E121	2
chr6	57405369	57405419	E046	1
chr6	57405509	57405702	E006,E098,E127	3
chr6	57406184	57406327	E051,E092	2
chr6	57407940	57408000	E029	1
chr6	57408319	57408411	E005	1
chr6	57408500	57408768	E029,E046,E091,E114	4
chr6	57409527	57409633	E092,E122	2
chr6	57409644	57409730	E057	1
chr6	57411157	57411207	E017	1
chr6	57411542	57411686	E004,E006,E022,E046,E122	5
chr6	57411787	57411941	E122	1
chr6	57411952	57412002	E051	1
chr6	57412083	57412159	E122	1
chr6	57412214	57412788	E003,E004,E005,E007,E008,E021,E022,E029,E051,E059,E085,E086,E091,E094,E097,E109,E114,E116,E120	19
chr6	57412843	57412978	E004,E005	2
chr6	57412981	57413061	E008	1
chr6	57413656	57413739	E098	1
chr6	57413907	57414256	E021,E029,E122	3
chr6	57414324	57414493	E034,E098	2
chr6	57414563	57414674	E097	1
chr6	57414781	57414904	E004,E091,E123	3
chr6	57414925	57415561	E022,E028,E034,E059,E081,E083,E092,E118	8
chr6	57416989	57417041	E051	1
chr6	57418325	57418548	E005,E051,E093,E098	4
chr6	57418730	57418780	E093	1
chr6	57418821	57418903	E118	1
chr6	57419049	57419176	E007,E097	2
chr6	57419324	57419406	E050	1
chr6	57419608	57419730	E029,E118,E122	3
chr6	57419758	57419826	E080	1
chr6	57419902	57419952	E091	1
chr6	57420317	57420418	E119,E127	2
chr6	57420487	57420680	E092,E098,E122	3
chr6	57420931	57421082	E032,E034,E091,E098	4
chr6	57421189	57421305	E093,E098,E120	3
chr6	57421337	57421417	E116	1
chr6	57421889	57421949	E003	1
chr6	57422094	57422188	E003,E082	2
chr6	57422288	57422370	E003,E022	2
chr6	57422608	57422693	E124	1
chr6	57422721	57423069	E005,E007,E051,E057,E093,E097,E118,E122,E127	9
chr6	57428317	57428367	E022	1
chr6	57429293	57429343	E089	1
chr6	57429471	57429529	E033	1
chr6	57429670	57429730	E122	1
chr6	57429823	57429973	E032,E051,E122	3
chr6	57430096	57430176	E008	1
chr6	57430476	57430623	E003,E050,E084,E098	4
chr6	57430650	57430786	E059	1
chr6	57430953	57431033	E086	1
chr6	57431186	57431377	E059,E083,E088,E092,E097,E120,E121	7
chr6	57431403	57431460	E109	1
chr6	57431646	57432025	E003,E007,E008,E059,E083,E084,E089,E091,E098,E100,E121,E124	12
chr6	57432061	57432121	E004	1
chr6	57433107	57433274	E122	1
chr6	57433403	57433473	E094,E097	2
chr6	57435732	57435832	E094,E097,E098	3
chr6	57435886	57435964	E033,E118	2
chr6	57436385	57436488	E046	1
chr6	57436603	57436657	E094	1
chr6	57438090	57438271	E003,E093,E117	3
chr6	57438559	57438757	E032,E081,E088,E089,E092,E094,E125,E128	8
chr6	57438773	57438860	E004,E092	2
chr6	57439308	57439453	E017,E092,E093,E120,E121	5
chr6	57440238	57440302	E006	1
chr6	57440337	57440778	E003,E007,E022,E080,E081,E092,E093,E097,E098,E117	10
chr6	57441365	57441523	E008,E032	2
chr6	57441607	57441837	E034,E100,E116,E119	4
chr6	57442061	57442105	E097	1
chr6	57442742	57442963	E080,E088,E097,E098,E116	5
chr6	57443148	57443202	E098	1
chr6	57443248	57443340	E119	1
chr6	57443441	57443663	E028,E057,E093,E097,E119,E127	6
chr6	57444730	57444808	E033	1
chr6	57444893	57444943	E022	1
chr6	57445012	57445062	E022	1
chr6	57445163	57445927	E003,E004,E005,E006,E007,E008,E017,E021,E022,E028,E050,E051,E055,E056,E057,E059,E080,E081,E082,E083,E084,E086,E088,E089,E091,E092,E093,E094,E097,E098,E109,E114,E116,E117,E118,E119,E120,E121,E122,E123,E126,E127	42
chr6	57446073	57446420	E003,E004,E005,E085,E086,E091	6
chr6	57446425	57446767	E004,E005,E007,E032,E059,E080,E083,E084,E090,E091,E120	11
chr6	57446799	57446890	E007	1
chr6	57447080	57447130	E032	1
chr6	57447132	57447389	E046,E083,E090,E100,E116	5
chr6	57447571	57448005	E004,E017,E029,E083,E088,E089,E090,E091,E097,E098,E100,E114,E119,E120,E125,E126	16
chr6	57448152	57448196	E097	1
chr6	57448405	57448495	E097	1
chr6	57450600	57450690	E118	1
chr6	57450827	57450894	E089	1
chr6	57451239	57451289	E022	1
chr6	57451318	57451407	E003,E021	2
chr6	57451567	57451658	E120	1
chr6	57451707	57451787	E008	1
chr6	57451959	57452029	E100	1
chr6	57452033	57452125	E092,E118	2
chr6	57452559	57452703	E003,E093,E097	3
chr6	57452854	57452904	E093	1
chr6	57452952	57453044	E127	1
chr6	57454046	57454188	E032,E033,E080,E084,E097	5
chr6	57454223	57454279	E091,E093	2
chr6	57454368	57454428	E005	1
chr6	57454532	57454785	E021,E022,E086,E093,E122	5
chr6	57454796	57454893	E004,E051,E122	3
chr6	57454926	57454983	E127	1
chr6	57455132	57455212	E034,E114,E123	3
chr6	57455346	57455396	E032	1
chr6	57455530	57455580	E051	1
chr6	57455592	57455683	E007,E008	2
chr6	57455831	57455892	E032	1
chr6	57456216	57456281	E007,E097	2
chr6	57456420	57456561	E007,E046,E051,E116,E125,E127	6
chr6	57456860	57457007	E022,E029,E051	3
chr6	57457036	57457267	E007,E080,E089,E098,E118	5
chr6	57457286	57457387	E123	1
chr6	57457407	57457602	E098,E122,E127	3
chr6	57457719	57457823	E005,E008,E056,E092,E126	5
chr6	57458475	57458525	E032	1
chr6	57458751	57458823	E093	1
chr6	57459232	57459348	E124,E127	2
chr6	57459392	57459581	E029,E055,E056,E097,E098,E114,E122	7
chr6	57459969	57460051	E119	1
chr6	57460303	57460347	E097	1
chr6	57460740	57460813	E097,E098	2
chr6	57460848	57460952	E118,E122	2
chr6	57461149	57461492	E051,E059,E084,E093,E119,E121	6
chr6	57461584	57461717	E093	1
chr6	57462089	57462162	E100	1
chr6	57462370	57462478	E124	1
chr6	57462545	57462595	E032	1
chr6	57462642	57462696	E098	1
chr6	57462789	57462843	E033	1
chr6	57463302	57463552	E091,E093,E128	3
chr6	57463625	57463675	E091	1
chr6	57464777	57464841	E124	1
chr6	57465000	57465197	E005,E022,E032,E092,E093,E116,E122	7
chr6	57465393	57465518	E122,E127	2
chr6	57465642	57465698	E051	1
chr6	57465855	57466060	E057,E091,E119	3
chr6	57466078	57466199	E051,E098	2
chr6	57466420	57466470	E051	1
chr6	57466961	57467546	E004,E005,E007,E008,E017,E021,E046,E057,E081,E082,E083,E084,E088,E089,E094,E097,E098,E100,E121,E122,E123,E125,E128	23
chr6	57467553	57467769	E094,E125,E128	3
chr6	57467783	57467874	E034	1
chr6	57468328	57468408	E122	1
chr6	57468442	57468629	E008,E017,E114,E116	4
chr6	57469308	57469366	E127	1
chr6	57471035	57471128	E017,E055,E056	3
chr6	57471415	57471596	E055,E056,E122,E126	4
chr6	57471813	57471878	E122	1
chr6	57472128	57472184	E017	1
chr6	57472377	57472605	E006,E007,E022,E124,E125,E128	6
chr6	57472623	57472683	E125	1
chr6	57472768	57472863	E094	1
chr6	57473213	57473267	E098	1
chr6	57473398	57473497	E007,E017	2
chr6	57473550	57473709	E033,E123	2
chr6	57473804	57473873	E093	1
chr6	57474028	57474137	E007,E051,E128	3
chr6	57474386	57474492	E029,E086	2
chr6	57474753	57474881	E032,E046	2
chr6	57475129	57475183	E100	1
chr6	57475206	57475367	E005,E091	2
chr6	57475610	57475826	E032,E046,E098,E109	4
chr6	57476396	57476485	E098	1
chr6	57477175	57477287	E122,E127	2
chr6	57477862	57477947	E098,E109	2
chr6	57478087	57478149	E046	1
chr6	57479039	57479211	E008,E032,E057,E109	4
chr6	57479297	57479351	E127	1
chr6	57479559	57479603	E080	1
chr6	57479778	57479828	E091	1
chr6	57480049	57480123	E084	1
chr6	57480190	57480257	E005	1
chr6	57480258	57480310	E084	1
chr6	57480433	57480483	E084	1
chr6	57480719	57480866	E091,E127	2
chr6	57480905	57480955	E051	1
chr6	57481099	57481230	E005,E097	2
chr6	57481350	57481400	E051	1
chr6	57482157	57482207	E022	1
chr6	57483061	57483187	E122	1
chr6	57483255	57483314	E093	1
chr6	57483883	57483939	E051	1
chr6	57483949	57483999	E083	1
chr6	57484078	57484181	E098,E114	2
chr6	57484286	57484326	E034	1
chr6	57485127	57485177	E017	1
chr6	57485374	57485436	E005	1
chr6	57485910	57486005	E093	1
chr6	57486125	57486175	E084	1
chr6	57487190	57487286	E004	1
chr6	57487468	57487565	E004	1
chr6	57487630	57487740	E004,E005,E021	3
chr6	57488070	57488172	E032,E094,E097,E127	4
chr6	57489113	57489167	E127	1
chr6	57489371	57489480	E097	1
chr6	57489484	57489719	E051,E093,E094,E119,E125	5
chr6	57489738	57489818	E119	1
chr6	57489935	57490015	E098	1
chr6	57490048	57490098	E051	1
chr6	57490979	57491189	E005,E057,E086	3
chr6	57491588	57491638	E046	1
chr6	57491732	57491915	E003,E005,E114	3
chr6	57492110	57492164	E127	1
chr6	57492239	57492289	E114	1
chr6	57492381	57492431	E084	1
chr6	57492651	57493160	E003,E017,E028,E051,E057,E080,E081,E090,E092,E097,E098,E119,E120,E125,E128	15
chr6	57493322	57493373	E046	1
chr6	57494575	57494676	E094	1
chr6	57494755	57494847	E098	1
chr6	57494869	57494969	E114	1
chr6	57495040	57495080	E086	1
chr6	57495085	57495246	E028,E098	2
chr6	57495841	57495908	E017,E122,E127	3
chr6	57496257	57496369	E033	1
chr6	57496499	57496582	E097,E124	2
chr6	57496769	57496839	E118	1
chr6	57496990	57497044	E098	1
chr6	57497047	57497095	E097	1
chr6	57498086	57498493	E004,E032,E050,E051,E080,E084,E093,E097,E123	9
chr6	57498514	57498942	E006,E050,E051,E080,E084,E085,E093,E120,E121,E122,E123	11
chr6	57499373	57499462	E032,E080	2
chr6	57499525	57499676	E029,E080,E118	3
chr6	57499687	57500139	E003,E004,E021,E022,E028,E057,E080,E097,E098,E114,E117,E118	12
chr6	57500283	57500392	E098	1
chr6	57500499	57501488	E004,E005,E006,E029,E046,E051,E056,E090,E098,E117,E122,E126,E127,E128	14
chr6	57501530	57501632	E119	1
chr6	57501954	57502251	E055,E080,E093,E114,E124,E126	6
chr6	57502655	57502715	E007	1
chr6	57503248	57503412	E006,E050,E051	3
chr6	57503458	57503523	E051	1
chr6	57503714	57503796	E051,E114	2
chr6	57503976	57504024	E086	1
chr6	57505569	57505623	E128	1
chr6	57507370	57507504	E050,E117	2
chr6	57509294	57509393	E057	1
chr6	57509408	57509513	E007	1
chr6	57509980	57510106	E080,E094,E128	3
chr6	57510405	57510501	E051	1
chr6	57510552	57510596	E080	1
chr6	57510804	57511038	E029,E050,E080,E091,E123	5
chr6	57511200	57511280	E080	1
chr6	57511332	57511441	E008,E097	2
chr6	57511709	57511773	E120	1
chr6	57512105	57512253	E005,E093	2
chr6	57512294	57512344	E046	1
chr6	57512434	57512495	E094	1
chr6	57512698	57512738	E034	1
chr6	57513222	57513342	E084	1
chr6	57513967	57514027	E029	1
chr6	57514063	57514136	E098	1
chr6	57514160	57514246	E059	1
chr6	57514499	57514560	E017	1
chr6	57514779	57514920	E017,E034,E086,E121	4
chr6	57514926	57514981	E050	1
chr6	57514995	57515055	E098	1
chr6	57515964	57516321	E007,E021,E022,E029,E051,E055,E081,E091,E126	9
chr6	57516331	57516434	E008,E029,E093,E114	4
chr6	57516512	57516600	E122	1
chr6	57517038	57517092	E094	1
chr6	57517203	57517310	E050,E051	2
chr6	57517416	57517518	E098	1
chr6	57517582	57517715	E029,E051,E127	3
chr6	57517780	57517834	E100	1
chr6	57517894	57517954	E032	1
chr6	57518043	57518235	E032,E033,E051	3
chr6	57518419	57518476	E046	1
chr6	57518528	57518578	E051	1
chr6	57518714	57518764	E046	1
chr6	57518768	57518913	E098,E116	2
chr6	57519049	57519143	E116	1
chr6	57519705	57519757	E032	1
chr6	57521023	57521093	E118	1
chr6	57521119	57521169	E034	1
chr6	57522246	57522296	E051	1
chr6	57522484	57522542	E017	1
chr6	57522918	57522960	E034	1
chr6	57524174	57524247	E004	1
chr6	57524387	57524506	E051,E057	2
chr6	57525154	57525410	E005,E008,E017,E021,E022,E032,E046,E055,E056,E057,E114,E120,E121,E125,E126	15
chr6	57525604	57525654	E017	1
chr6	57526194	57526341	E120,E123,E127	3
chr6	57526440	57526679	E050,E084,E093,E114,E123	5
chr6	57526748	57526821	E120	1
chr6	57527066	57527126	E004	1
chr6	57527575	57527732	E007,E119,E126	3
chr6	57527908	57527985	E098	1
chr6	57528130	57528180	E083	1
chr6	57528418	57528458	E034	1
chr6	57528697	57528737	E034	1
chr6	57529042	57529092	E051	1
chr6	57529217	57529388	E004,E017,E093,E109	4
chr6	57530221	57530334	E118	1
chr6	57530598	57530693	E118	1
chr6	57531544	57531688	E004,E008,E120,E121	4
chr6	57531920	57532132	E003,E004,E008,E022,E128	5
chr6	57532296	57532346	E093	1
chr6	57534209	57534842	E004,E007,E008,E017,E021,E022,E029,E098,E109,E118,E121,E122,E128	13
chr6	57535122	57535595	E006,E017,E028,E033,E034,E055,E056,E057,E090,E094,E116,E117,E119,E120,E121,E122,E125,E126,E127,E128	20
chr6	57535689	57535858	E084,E094,E116,E128	4
chr6	57535902	57536034	E003,E008,E021,E084,E119,E124,E126	7
chr6	57536055	57536232	E003,E007,E050,E086,E094,E098,E116	7
chr6	57536568	57536802	E008,E098,E116	3
chr6	57536837	57536920	E021,E022,E080	3
chr6	57536927	57537094	E008,E098	2
chr6	57537236	57537320	E098	1
chr6	57538094	57538508	E004,E008,E021,E022,E029,E055,E100,E120,E125,E128	10
chr6	57538518	57538677	E004,E022,E029	3
chr6	57538761	57538836	E004	1
chr6	57538858	57538935	E033,E126	2
chr6	57539019	57539685	E003,E004,E006,E007,E008,E017,E021,E022,E028,E033,E055,E056,E057,E059,E089,E090,E091,E098,E114,E120,E121,E122,E125,E126,E128	25
chr6	57540126	57540421	E004,E008,E021,E029,E097	5
chr6	57540422	57540823	E003,E004,E005,E006,E007,E008,E017,E021,E022,E055,E056,E059,E080,E082,E085,E089,E090,E091,E092,E114,E118,E120,E121,E123,E126,E127,E128	27
chr6	57541440	57541490	E007	1
chr6	57541904	57541954	E084	1
chr6	57542735	57542854	E120,E127	2
chr6	57543513	57543556	E034	1
chr6	57544119	57544278	E005,E008,E022	3
chr6	57544394	57544464	E017	1
chr6	57545479	57545631	E051,E119	2
chr6	57546089	57546182	E098	1
chr6	57546659	57546719	E003	1
chr6	57546753	57546819	E029	1
chr6	57547165	57547333	E098,E124	2
chr6	57547657	57547707	E007	1
chr6	57552963	57553038	E004	1
chr6	57553109	57553159	E092	1
chr6	57553687	57553741	E128	1
chr6	57554132	57554406	E022,E034,E051,E092,E126	5
chr6	57554739	57554947	E029,E050,E093,E098,E100	5
chr6	57555037	57555087	E114	1
chr6	57555444	57555527	E005	1
chr6	57556108	57556172	E092,E124	2
chr6	57556203	57556257	E033	1
chr6	57556263	57556367	E005	1
chr6	57556510	57556685	E003,E004,E008,E034,E080	5
chr6	57557190	57557244	E127	1
chr6	57557271	57557334	E004	1
chr6	57557448	57557564	E005,E050	2
chr6	57557673	57557725	E032	1
chr6	57558188	57558268	E119	1
chr6	57560413	57560526	E004,E094,E097,E098	4
chr6	57561103	57561219	E022	1
chr6	57561298	57561419	E046,E098,E118	3
chr6	57561569	57561623	E098	1
chr6	57562299	57562393	E004,E029	2
chr6	57562698	57562835	E007,E094	2
chr6	57563394	57563503	E022	1
chr6	57563539	57563606	E094	1
chr6	57563748	57563908	E057,E098,E124	3
chr6	57564227	57564344	E032,E097,E127	3
chr6	57566523	57566674	E005,E022,E029,E091	4
chr6	57566802	57566852	E085	1
chr6	57566925	57566985	E005	1
chr6	57567042	57567107	E033	1
chr6	57567486	57567540	E098	1
chr6	57568381	57568431	E022	1
chr6	57573759	57574195	E081,E082,E098,E125	4
chr6	57574341	57574381	E086	1
chr6	57574747	57574801	E126	1
chr6	57574830	57575689	E005,E028,E032,E051,E055,E056,E057,E059,E091,E093,E119,E120,E121,E122,E126,E127	16
chr6	57575827	57575896	E092	1
chr6	57580024	57580074	E051	1
chr6	57582514	57582606	E007,E051	2
chr6	57583558	57583637	E098	1
chr6	57591662	57591722	E006	1
chr6	57592613	57592708	E029	1
chr6	57595085	57595230	E051,E081	2
chr6	57596777	57596827	E051	1
chr6	57603158	57603208	E021	1
chr6	57606207	57606320	E005	1
chr6	57606475	57606555	E028	1
chr6	57606947	57607001	E127	1
chr6	57607066	57607219	E003,E004,E008,E022,E114	5
chr6	57607702	57607787	E098	1
chr6	57607816	57607910	E022,E093	2
chr6	57611828	57612072	E003,E005,E007,E021	4
chr6	57614845	57614989	E004,E007	2
chr6	57623753	57623803	E022	1
chr6	57629286	57629340	E098	1
chr6	57637826	57638129	E004,E006,E021	3
chr6	57638633	57638684	E021	1
chr6	57638977	57639151	E021	1
chr6	57639226	57639447	E003,E008,E021,E022	4
chr6	57639481	57639531	E021	1
chr6	57647032	57647195	E080	1
chr6	57648019	57648238	E080	1
chr6	57651023	57651074	E021	1
chr6	57655319	57655369	E021	1
chr6	57659200	57659381	E003,E008	2
chr6	57661600	57661684	E004	1
chr6	57665316	57665466	E080	1
chr6	57665515	57665562	E080	1
chr6	57666080	57666221	E005	1
chr6	57677105	57677310	E004,E084	2
chr6	57677370	57677445	E084	1
chr6	57678253	57678334	E004,E021	2
chr6	57684902	57685026	E004	1
chr6	57685098	57685178	E006	1
chr6	57690007	57690106	E003,E021	2
chr6	57690240	57690290	E021	1
chr6	57691482	57691585	E081	1
chr6	57691814	57691888	E082	1
chr6	57692036	57692090	E081	1
chr6	57692126	57692184	E082	1
chr6	57692419	57692484	E081	1
chr6	57695822	57695896	E004	1
chr6	57700690	57700788	E089	1
chr6	57703437	57703487	E021	1
chr6	57705794	57706052	E004	1
chr6	57707924	57707974	E021	1
chr6	57708704	57708767	E021	1
chr6	57709213	57709263	E021	1
chr6	57716057	57716117	E084	1
chr6	57722748	57723009	E004,E021,E022,E084,E085	5
chr6	57726169	57726219	E051	1
chr6	57726561	57726625	E088	1
chr6	57726713	57727090	E084,E085,E088	3
chr6	57727173	57727585	E084,E088	2
chr6	57731254	57731468	E081,E082,E089,E121	4
chr6	57731552	57731798	E022,E081,E082,E090	4
chr6	57732267	57732334	E081	1
chr6	57732401	57732464	E081	1
chr6	57734691	57734919	E084,E085	2
chr6	57735798	57735866	E084	1
chr6	57735986	57736128	E084,E085,E118	3
chr6	57739326	57739376	E082	1
chr6	57739427	57739607	E081	1
chr6	57740567	57740664	E081,E084	2
chr6	57746807	57746890	E021	1
chr6	57747398	57747658	E081,E082,E088,E089	4
chr6	57748858	57748947	E017,E125,E127	3
chr6	57749109	57749232	E004	1
chr6	57750547	57750649	E084	1
chr6	57750694	57750744	E084	1
chr6	57750881	57751127	E084,E085,E088	3
chr6	57753694	57753744	E121	1
chr6	57754643	57754693	E021	1
chr6	57756381	57756431	E021	1
chr6	57760315	57760416	E081,E082	2
chr6	57764541	57764591	E021	1
chr6	57766534	57766780	E081,E082,E089	3
chr6	57766917	57767241	E004,E007,E008,E080,E081,E082,E088	7
chr6	57767624	57767675	E082	1
chr6	57767831	57767881	E082	1
chr6	57767910	57768018	E081	1
chr6	57768545	57768706	E003,E004,E021	3
chr6	57777839	57777894	E022,E082,E089	3
chr6	57778088	57778162	E089,E090,E126	3
chr6	57780691	57780741	E082	1
chr6	57781921	57782010	E089,E090	2
chr6	57782106	57782156	E089	1
chr6	57782301	57782351	E090	1
chr6	57785652	57785713	E090	1
chr6	57785860	57785959	E089,E090	2
chr6	57786050	57786100	E089	1
chr6	57786120	57786214	E089,E090	2
chr6	57787388	57787468	E008	1
chr6	57790180	57790277	E080,E088	2
chr6	57790336	57790390	E080,E084	2
chr6	57790462	57790506	E080	1
chr6	57791061	57791142	E007	1
chr6	57794802	57794852	E007	1
chr6	57797107	57797147	E086	1
chr6	57798613	57798675	E080,E092	2
chr6	57798760	57798876	E021,E080	2
chr6	57799943	57800041	E081,E082	2
chr6	57801210	57801254	E080	1
chr6	57808450	57808523	E003	1
chr6	57809159	57809209	E082	1
chr6	57809290	57809340	E021	1
chr6	57809669	57809713	E080	1
chr6	57809908	57810000	E081,E082,E088	3
chr6	57810277	57810456	E081,E082	2
chr6	57811125	57811261	E004,E008,E021,E081	4
chr6	57811326	57811583	E003,E004,E005,E007,E008,E021,E022,E080,E082,E086,E094	11
chr6	57812502	57812552	E022	1
chr6	57816780	57816876	E088	1
chr6	57816922	57817004	E088	1
chr6	57818948	57819016	E021	1
chr6	57819902	57819961	E081	1
chr6	57823128	57823185	E021,E051,E082	3
chr6	57823802	57824457	E081,E082	2
chr6	57824500	57824554	E081	1
chr6	57825580	57825638	E088	1
chr6	57828578	57828653	E127	1
chr6	57832995	57833047	E021	1
chr6	57835416	57835568	E004,E008,E021,E022	4
chr6	57837387	57837437	E007	1
chr6	57838617	57838843	E007,E088	2
chr6	57838961	57839023	E007	1
chr6	57841683	57841733	E021	1
chr6	57845343	57845441	E021,E081	2
chr6	57846412	57846529	E004	1
chr6	57846591	57846760	E007	1
chr6	57847775	57847825	E084	1
chr6	57849944	57849994	E084	1
chr6	57850421	57850542	E003	1
chr6	57886635	57886703	E004,E007	2
chr6	57887515	57887698	E057,E119	2
chr6	57892385	57892436	E084	1
chr6	57898736	57898820	E021	1
chr6	57900647	57900772	E021,E082	2
chr6	57902226	57902276	E022	1
chr6	57903798	57903848	E021	1
chr6	57907620	57907670	E050	1
chr6	57910902	57910995	E127	1
chr6	57914344	57914424	E119	1
chr6	57915173	57915948	E005,E028,E057,E086,E119,E127	6
chr6	57918051	57918272	E003,E007,E008,E021,E022,E057,E081,E082,E086,E127	10
chr6	57918331	57918383	E007	1
chr6	57918429	57918579	E003,E007,E021	3
chr6	57919930	57920010	E119	1
chr6	57920224	57920682	E028,E057,E119,E127	4
chr6	57922402	57922456	E098	1
chr6	57924051	57924116	E089,E090	2
chr6	57929178	57929232	E081	1
chr6	57929372	57929422	E082	1
chr6	57930560	57930629	E081	1
chr6	57931081	57931160	E081	1
chr6	57931230	57931453	E050,E081	2
chr6	57938956	57938996	E086	1
chr6	57941794	57941883	E127	1
chr6	57943984	57944253	E081,E082	2
chr6	57944356	57944429	E081	1
chr6	57948226	57948353	E057	1
chr6	57968631	57968701	E118	1
chr6	57971574	57971624	E109	1
chr6	58034573	58034627	E081	1
chr6	58036378	58036489	E003	1
chr6	58040369	58040437	E004	1
chr6	58040513	58040553	E086	1
chr6	58043055	58043105	E017	1
chr6	58054632	58054689	E086	1
chr6	58056086	58056289	E057	1
chr6	58056543	58056602	E088	1
chr6	58067325	58067369	E080	1
chr6	58067461	58067505	E080	1
chr6	58067554	58067633	E080	1
chr6	58070491	58070555	E124	1
chr6	58071490	58071678	E081,E082	2
chr6	58141730	58142200	E003,E004,E005,E007,E008,E017,E022,E028,E055,E056,E057,E059,E080,E082,E091,E120,E121,E123,E126,E127	20
chr6	58142236	58142334	E004,E056,E121,E123	4
chr6	58142435	58142745	E003,E004,E007,E008,E017,E021,E022,E028,E055,E056,E057,E059,E080,E091,E114,E120,E121,E122,E123,E126,E127	21
chr6	58144714	58144797	E007	1
chr6	58146359	58146444	E082	1
chr6	58146504	58146607	E007,E082	2
chr6	58146763	58147101	E005,E007,E032,E050,E051,E055,E056,E059,E081,E082,E086,E088,E089,E100,E119,E123,E126,E127	18
chr6	58147142	58147339	E003,E004,E007,E008,E022,E050,E055,E056,E057,E080,E082,E092,E093,E118	14
chr6	58147427	58147827	E003,E004,E007,E008,E022,E032,E051,E055,E057,E082,E088,E091,E097,E118	14
chr6	58147840	58147948	E007,E084,E088,E092	4
chr6	58148046	58148372	E003,E004,E007,E050,E051,E055,E056,E057,E059,E082,E084,E085,E086,E088,E089,E121	16
chr6	58148423	58148538	E007,E055,E056,E080,E090,E092,E126	7
chr6	58148568	58148658	E003,E004,E007,E050,E055,E059,E086	7
chr6	58148734	58149145	E003,E004,E008,E022,E032,E050,E055,E056,E057,E059,E080,E082,E085,E089,E090,E092,E121,E123	18
chr6	58149187	58149662	E003,E004,E008,E017,E021,E022,E050,E055,E056,E057,E059,E080,E082,E092,E114,E120,E121,E123,E126,E127	20
chr6	58158879	58158929	E021	1
chr6	58164061	58164111	E088	1
chr6	58164170	58164225	E088	1
chr6	58164691	58164771	E003,E004,E008,E021,E022,E121	6
chr6	58165449	58165501	E082	1
chr6	58167767	58167847	E007,E082	2
chr6	58168357	58168414	E022	1
chr6	58171178	58171222	E097	1
chr6	58173135	58173185	E017	1
chr6	58180014	58180108	E007,E091	2
chr6	58180139	58180309	E003,E004,E007,E028,E055,E057,E080,E081,E082,E083,E086,E089,E091,E119,E121,E126	16
chr6	58180566	58180671	E082	1
chr6	58182725	58182816	E003	1
chr6	58186883	58186943	E029	1
chr6	58188244	58188427	E081,E082	2
chr6	58196691	58196825	E003,E004	2
chr6	58197084	58197160	E127	1
chr6	58198078	58198145	E003	1
chr6	58198693	58198813	E126	1
chr6	58199891	58199951	E005	1
chr6	58205211	58205283	E050,E051	2
chr6	58212680	58212734	E120	1
chr6	58217418	58217495	E124	1
chr6	58217498	58217584	E004	1
chr6	58224335	58224379	E097	1
chr6	58224608	58224735	E081,E082	2
chr6	58225119	58225199	E116	1
chr6	58226583	58226639	E126	1
chr6	58227090	58227246	E055,E056,E126	3
chr6	58227885	58227981	E056,E126	2
chr6	58230764	58230829	E081	1
chr6	58231126	58231253	E055,E056,E080,E120,E121	5
chr6	58252053	58252109	E080	1
chr6	58254067	58254137	E118	1
chr6	58262126	58262207	E003	1
chr6	58262526	58262566	E086	1
chr6	58267621	58267673	E055	1
chr6	58271064	58271239	E080	1
chr6	58272395	58272661	E091,E114,E123,E125	4
chr6	58272756	58272835	E091	1
chr6	58272892	58273059	E091	1
chr6	58273130	58273205	E091	1
chr6	58273301	58273391	E091	1
chr6	58274866	58275261	E003,E005,E091,E116	4
chr6	58275343	58275437	E120,E121	2
chr6	58276808	58276894	E089	1
chr6	58287190	58287254	E091,E093	2
chr6	58287375	58287947	E003,E004,E005,E006,E007,E008,E017,E028,E029,E032,E033,E034,E046,E050,E051,E055,E056,E057,E059,E080,E081,E082,E083,E084,E085,E086,E088,E089,E090,E091,E092,E093,E094,E097,E098,E100,E109,E114,E116,E117,E118,E119,E120,E121,E122,E123,E124,E125,E126,E127,E128	51
chr6	58288009	58288090	E032,E034,E051,E089	4
chr6	58288189	58288239	E050	1
chr6	58289100	58289180	E059	1
chr6	58291996	58292066	E120,E121	2
chr6	58293177	58293338	E017,E055,E056,E097,E120,E121,E125,E126,E128	9
chr6	58295683	58295745	E056,E088	2
chr6	58296942	58297076	E003,E022,E050,E056,E080,E114,E116,E122	8
chr6	58298474	58298582	E081	1
chr6	58299007	58299164	E081	1
chr6	58301054	58301270	E123	1
chr6	58302582	58302715	E059,E120	2
chr6	58302784	58302917	E056,E059,E120,E121,E123,E126	6
chr6	58307287	58307350	E120	1
chr6	58307611	58307669	E089,E121	2
chr6	58307723	58307809	E089	1
chr6	58309695	58309812	E121	1
chr6	58309828	58309925	E120,E121	2
chr6	58309973	58310264	E055,E056,E082,E083,E089,E090,E120,E121,E125,E126,E128	11
chr6	58310347	58310650	E083,E089,E120,E121	4
chr6	58310652	58310741	E083,E089,E121	3
chr6	58310865	58311213	E083,E086,E089,E090,E120,E121	6
chr6	58311530	58311693	E089	1
chr6	58311797	58312425	E089,E090,E097,E098,E120,E121	6
chr6	58312829	58313170	E032,E033,E083,E116,E120,E121	6
chr6	58313301	58313351	E032	1
chr6	58313852	58313928	E120	1
chr6	58314283	58314337	E098	1
chr6	58315645	58316020	E055,E120,E121,E126	4
chr6	58316093	58316229	E055,E056,E120,E121,E126	5
chr6	58316260	58316329	E121	1
chr6	58316470	58316557	E120	1
chr6	58323238	58323341	E090	1
chr6	58326661	58326769	E116	1
chr6	58329734	58330073	E032,E083,E114,E116,E118,E119,E120,E121,E126	9
chr6	58330244	58330294	E032	1
chr6	58332020	58332106	E120	1
chr6	58332861	58332911	E022	1
chr6	58333525	58333565	E086	1
chr6	58333652	58333702	E088	1
chr6	58333769	58333926	E088,E090	2
chr6	58334003	58334144	E088,E090	2
chr6	58334206	58334627	E088,E089,E090,E097,E100,E120,E126	7
chr6	58334726	58334943	E089	1
chr6	58338309	58338519	E081,E082,E089,E120	4
chr6	58338614	58338782	E081,E082,E088,E089,E090	5
chr6	58342863	58342903	E086	1
chr6	58343090	58343189	E118	1
chr6	58344742	58344796	E081	1
chr6	58354543	58354751	E081,E082,E089,E120	4
chr6	58355988	58356091	E050,E051,E119,E125,E126,E127,E128	7
chr6	58360175	58360246	E098	1
chr6	58364535	58364617	E124	1
chr6	58369371	58369431	E125	1
chr6	58373840	58373904	E082,E090	2
chr6	58373983	58374106	E081,E082	2
chr6	58374175	58374334	E081,E082,E088,E090	4
chr6	58374372	58374478	E081,E082,E089,E120,E121	5
chr6	58379630	58379756	E126	1
chr6	58381908	58381987	E126	1
chr6	58382160	58382307	E088,E089,E090,E126	4
chr6	58385667	58385734	E086,E126	2
chr6	58385812	58386257	E017,E028,E056,E057,E080,E089,E090,E100,E119,E120,E121,E126,E127	13
chr6	58386343	58386403	E120	1
chr6	58388520	58388601	E022,E084	2
chr6	58389712	58389762	E089	1
chr6	58389929	58390062	E089,E090	2
chr6	58390099	58390176	E090	1
chr6	58390219	58390274	E089	1
chr6	58394269	58394376	E080,E088	2
chr6	58394420	58394545	E080	1
chr6	58397557	58397621	E090,E126	2
chr6	58402185	58402235	E121	1
chr6	58405366	58405460	E080	1
chr6	58405519	58405645	E080,E126	2
chr6	58406689	58406777	E081	1
chr6	58416740	58416811	E088	1
chr6	58416865	58416935	E088	1
chr6	58417219	58417269	E082	1
chr6	58417976	58418077	E003,E080,E090,E121	4
chr6	58418149	58418411	E003,E004	2
chr6	58419238	58419399	E003,E004	2
chr6	58423681	58423837	E059,E083,E088,E097,E120,E121	6
chr6	58431689	58431743	E081	1
chr6	58431809	58431879	E081	1
chr6	58435147	58435191	E097	1
chr6	58440302	58440582	E003,E004,E007,E121	4
chr6	58440795	58440886	E003	1
chr6	58443847	58443938	E007	1
chr6	58451531	58451625	E007	1
chr6	58455387	58455651	E003,E004,E005,E008,E021	5
chr6	58482174	58482254	E123	1
chr6	58484112	58484166	E120	1
chr6	58484180	58484235	E089	1
chr6	58489224	58489278	E098	1
chr6	58490280	58490393	E083	1
chr6	58502745	58502843	E126	1
chr6	58515844	58515920	E089,E090	2
chr6	58517453	58517497	E086	1
chr6	58519376	58520267	E028,E056,E057,E059,E086,E117,E119,E120,E126,E127	10
chr6	58522334	58522575	E059,E081,E082	3
chr6	58524575	58524926	E028,E056,E057,E117,E119,E120,E127	7
chr6	58528342	58528392	E089	1
chr6	58533441	58533510	E082,E089,E090	3
chr6	58547991	58548041	E051	1
chr6	58548290	58548334	E097	1
chr6	58548450	58548535	E081	1
chr6	58563461	58563758	E028,E057,E127	3
chr6	58564822	58564942	E123	1
chr6	58580714	58580754	E034	1
chr6	58583424	58583494	E118	1
chr6	58596757	58596829	E082	1
chr6	58615157	58615209	E082	1
chr6	58616167	58616247	E123	1
chr6	58616647	58616720	E127	1
chr6	58617729	58617828	E028,E057	2
chr6	58621183	58621255	E086	1
chr6	58622922	58622972	E022	1
chr6	58628413	58628489	E082	1
chr6	58651199	58651323	E081	1
chr6	58669573	58669627	E097	1
chr6	58678001	58678045	E080	1
chr6	58684521	58684571	E088	1
chr6	58684854	58685078	E028,E057,E127	3
chr6	58689389	58689429	E086	1
chr6	58696820	58696877	E127	1
chr6	58697995	58698065	E118	1
chr6	58711277	58711341	E124	1
chr6	58713229	58713273	E097	1
chr6	58730424	58730474	E051	1
chr6	58754077	58754157	E057	1
chr6	58768221	58768271	E051	1
chr6	58773568	58774281	E003,E004,E005,E006,E007,E008,E017,E021,E022,E028,E029,E032,E033,E034,E046,E050,E051,E055,E056,E057,E059,E080,E081,E082,E083,E084,E085,E086,E088,E089,E090,E091,E092,E093,E094,E097,E098,E100,E109,E114,E116,E117,E118,E119,E120,E121,E122,E123,E124,E125,E126,E127,E128	53
chr6	58774353	58776366	E003,E004,E005,E006,E007,E008,E017,E021,E022,E028,E029,E032,E033,E034,E046,E050,E051,E055,E056,E057,E059,E080,E081,E082,E083,E084,E085,E086,E088,E089,E090,E091,E092,E093,E094,E097,E098,E100,E109,E114,E116,E117,E118,E119,E120,E121,E122,E123,E124,E125,E126,E127,E128	53
chr6	58776440	58779423	E003,E004,E005,E006,E007,E008,E017,E021,E022,E028,E029,E032,E033,E034,E046,E050,E051,E055,E056,E057,E059,E080,E081,E082,E083,E084,E085,E086,E088,E089,E090,E091,E092,E093,E094,E097,E098,E100,E109,E114,E116,E117,E118,E119,E120,E121,E122,E123,E124,E125,E126,E127,E128	53
chr6	58779513	58779658	E005,E007,E028,E034,E080,E089,E093,E094,E097,E118,E122,E123	12
chr6	58779742	58780080	E003,E004,E005,E006,E007,E008,E017,E021,E022,E028,E029,E032,E033,E034,E046,E050,E051,E055,E056,E057,E059,E080,E081,E082,E083,E084,E085,E086,E088,E089,E090,E091,E092,E093,E094,E097,E098,E100,E109,E114,E116,E117,E118,E119,E120,E121,E122,E123,E124,E125,E126,E127,E128	53
chr6	61881846	61881939	E005	1
chr6	61883619	61883747	E021,E057,E086,E118	4
chr6	61888343	61888527	E005,E017,E080	3
chr6	61890196	61890303	E003,E118	2
chr6	61893776	61893926	E003,E017,E021,E022,E029,E032,E033,E034,E046,E050,E051,E080,E081,E082,E083,E084,E085,E086,E088,E089,E092,E093,E094,E097,E098,E109,E118,E121,E122	29
chr6	61896144	61896261	E118,E122	2
chr6	61897029	61897126	E008,E032,E034,E080,E092,E119	6
chr6	61897288	61897405	E005	1
chr6	61897779	61897897	E003,E005,E007,E017,E033,E098,E100,E118	8
chr6	61899336	61899406	E097,E120,E121	3
chr6	61900046	61900162	E050,E118	2
chr6	61900210	61900260	E082	1
chr6	61900434	61900516	E089,E100	2
chr6	61900783	61900907	E003,E005,E006,E007,E008,E017,E021,E022,E029,E032,E033,E034,E046,E050,E051,E080,E082,E083,E084,E085,E086,E091,E093,E094,E097,E098,E100,E114,E116,E119,E120,E122,E123,E124,E126,E127,E128	37
chr6	61901270	61901331	E093	1
chr6	61901666	61901786	E003,E007,E017,E021,E022,E032,E033,E034,E046,E050,E051,E080,E083,E084,E085,E086,E089,E092,E093,E094,E097,E098,E100,E118	24
chr6	61901832	61902207	E003,E004,E005,E006,E008,E017,E029,E032,E033,E034,E046,E050,E051,E055,E056,E057,E059,E080,E081,E083,E084,E086,E088,E089,E090,E091,E092,E093,E094,E097,E098,E100,E109,E116,E117,E118,E119,E122,E123,E126,E127	41
chr6	61902246	61902358	E017,E050,E100	3
chr6	61903384	61903434	E050	1
chr6	61904014	61904138	E003,E004,E005,E006,E007,E008,E017,E022,E028,E029,E032,E033,E034,E046,E050,E051,E055,E056,E057,E059,E080,E081,E082,E083,E084,E085,E088,E089,E090,E091,E092,E093,E094,E097,E098,E100,E109,E114,E119,E120,E121,E122,E124,E127	44
chr6	61904294	61904535	E017,E098,E118	3
chr6	61904631	61904765	E100,E109	2
chr6	61904845	61904899	E100	1
chr6	61905120	61905410	E003,E004,E005,E006,E007,E008,E017,E021,E022,E028,E029,E032,E033,E034,E046,E050,E051,E055,E056,E057,E059,E080,E081,E082,E083,E084,E085,E086,E088,E089,E090,E091,E092,E093,E094,E097,E098,E100,E109,E114,E116,E118,E120,E121,E122,E124,E125,E126,E127	49
chr6	61905949	61906039	E017,E059	2
chr6	61906647	61906919	E003,E005,E007,E017,E033,E034,E046,E050,E051,E056,E081,E082,E089,E092,E097,E109,E116,E118,E119,E123,E126,E127,E128	23
chr6	61907002	61907110	E050,E081,E083,E084,E109	5
chr6	61907200	61907313	E017,E034,E046,E050,E098,E114,E119	7
chr6	61907412	61907503	E034,E059	2
chr6	61907542	61907697	E005,E006,E017,E050,E097,E114,E118,E120	8
chr6	61907853	61907988	E017,E080,E089,E098,E122	5
chr6	61908087	61908137	E050	1
chr6	61908193	61908290	E004,E005,E022,E032,E034,E046,E050,E051,E059,E082,E084,E085,E086,E088,E091,E094,E097,E098,E109,E127	20
chr6	61908411	61908534	E003,E004,E005,E007,E008,E017,E021,E022,E028,E029,E032,E034,E046,E050,E051,E055,E057,E059,E080,E081,E082,E083,E084,E085,E086,E088,E089,E090,E091,E092,E093,E094,E097,E098,E100,E109,E122	37
chr6	61908842	61908989	E005,E032,E046,E086,E089,E092,E093,E094	8
chr6	61909297	61909347	E017	1
chr6	61909628	61909688	E005	1
chr6	61909721	61909865	E003,E004,E005,E008,E017,E021,E022,E028,E029,E032,E033,E034,E046,E050,E051,E055,E056,E057,E059,E080,E081,E082,E083,E084,E085,E086,E088,E089,E090,E091,E092,E093,E094,E097,E098,E100,E109,E118,E123,E125,E128	41
chr6	61909917	61910031	E021,E094	2
chr6	61910071	61910204	E003,E017,E033,E046,E050,E051,E086,E094,E098,E100	10
chr6	61910389	61910530	E003,E017,E080,E082,E085,E093,E094,E098,E100,E109	10
chr6	61910593	61910717	E008,E051,E056,E080,E081,E089,E093,E109	8
chr6	61910749	61910789	E086	1
chr6	61910825	61911136	E006,E007,E017,E021,E022,E033,E051,E085,E088,E093,E094,E097,E098,E100,E109,E118,E127	17
chr6	61911262	61911610	E003,E004,E005,E006,E007,E008,E017,E021,E022,E028,E029,E032,E033,E034,E046,E050,E051,E055,E056,E057,E059,E080,E081,E082,E083,E084,E085,E086,E088,E089,E090,E091,E092,E093,E094,E097,E098,E100,E109,E114,E116,E117,E118,E119,E120,E121,E122,E123,E124,E125,E126,E127,E128	53
chr6	61911686	61911841	E017,E083,E098,E118	4
chr6	61911953	61912164	E005,E017,E032,E034,E050,E051,E080,E081,E082,E083,E084,E086,E089,E094,E097,E098,E109,E118	18
chr6	61912286	61912422	E006,E017,E029,E032,E033,E034,E051,E080,E086	9
chr6	61912449	61912692	E003,E004,E005,E006,E007,E008,E017,E021,E022,E028,E029,E032,E033,E034,E046,E050,E051,E055,E056,E057,E059,E080,E082,E083,E084,E085,E086,E088,E089,E090,E091,E093,E094,E097,E098,E100,E109,E114,E118,E122,E123,E124,E125,E126,E127,E128	46
chr6	61912799	61913159	E003,E005,E007,E017,E021,E029,E032,E033,E034,E046,E050,E051,E057,E059,E080,E083,E086,E088,E089,E090,E091,E092,E093,E094,E098,E100,E109,E114,E116,E118,E128	31
chr6	61913219	61913594	E003,E004,E005,E006,E007,E008,E017,E021,E022,E028,E029,E032,E033,E034,E046,E050,E051,E055,E056,E057,E059,E080,E081,E082,E083,E084,E085,E086,E088,E089,E090,E091,E092,E093,E094,E097,E098,E100,E109,E114,E116,E117,E118,E119,E120,E121,E122,E123,E124,E125,E126,E127,E128	53
chr6	61913671	61913858	E005,E017,E046,E100,E118	5
chr6	61913937	61914516	E003,E004,E005,E006,E007,E008,E017,E021,E022,E028,E029,E032,E033,E034,E046,E050,E051,E055,E056,E057,E059,E080,E081,E082,E083,E084,E085,E086,E088,E089,E090,E091,E092,E093,E094,E097,E098,E100,E109,E114,E116,E117,E118,E119,E122,E123,E125,E126,E127,E128	50
chr6	61914580	61914633	E017	1
chr6	61914866	61915010	E050,E080	2
chr6	61915533	61915659	E080,E097,E118	3
chr6	61916472	61916556	E003	1
chr6	61916791	61916931	E032,E034,E118	3
chr6	61917987	61918031	E080	1
chr6	61919606	61919676	E118	1
chr6	61921472	61921581	E004	1
chr6	61928123	61928173	E022	1
chr6	61928714	61928792	E118	1
chr6	61929583	61929663	E008	1
chr6	61932399	61932538	E004,E008	2
chr6	61933085	61933181	E004	1
chr6	61934812	61934862	E109	1
chr6	61938734	61938834	E004	1
chr6	61939642	61939760	E004	1
chr6	61940516	61940640	E021	1
chr6	61940768	61940907	E004	1
chr6	61943575	61943634	E121	1
chr6	61953218	61953289	E004,E050,E051,E100	4
chr6	61953316	61953386	E021	1
chr6	61953520	61953560	E086	1
chr6	61956098	61956176	E004	1
chr6	61958362	61958455	E008	1
chr6	61958557	61958641	E008	1
chr6	61959100	61959150	E022	1
chr6	61967739	61967858	E021	1
chr6	61979859	61979913	E098	1
chr6	61991049	61991103	E098	1
chr6	61991158	61991217	E007	1
chr6	62019878	62019938	E098	1
chr6	62026426	62026470	E097	1
chr6	62026712	62026762	E007	1
chr6	62026785	62026863	E003	1
chr6	62026898	62027093	E003,E007,E022,E057	4
chr6	62027109	62027159	E007	1
chr6	62032673	62032727	E033	1
chr6	62035838	62035908	E098	1
chr6	62036925	62037031	E003,E021,E022	3
chr6	62037741	62037840	E057	1
chr6	62038260	62038310	E114	1
chr6	62038420	62038470	E046	1
chr6	62043667	62043761	E089	1
chr6	62045511	62045609	E081	1
chr6	62055163	62055213	E088	1
chr6	62055852	62055892	E086	1
chr6	62059517	62059601	E004	1
chr6	62062398	62062458	E033	1
chr6	62065758	62065847	E081	1
chr6	62067284	62067334	E050	1
chr6	62067516	62067628	E127	1
chr6	62067976	62068063	E127	1
chr6	62068219	62068889	E057,E081,E127	3
chr6	62072595	62072652	E127	1
chr6	62074454	62074555	E118	1
chr6	62079831	62079917	E021	1
chr6	62083332	62083382	E021	1
chr6	62089283	62089336	E082	1
chr6	62097375	62097425	E046	1
chr6	62104417	62104467	E022	1
chr6	62112021	62112192	E081	1
chr6	62114702	62114756	E098	1
chr6	62178784	62178968	E004,E008	2
chr6	62182275	62182325	E051	1
chr6	62185051	62185121	E118	1
chr6	62189446	62189496	E051	1
chr6	62192349	62192458	E008	1
chr6	62194098	62194148	E051	1
chr6	62196583	62196663	E008	1
chr6	62196805	62196925	E008	1
chr6	62196959	62197150	E004	1
chr6	62199998	62200129	E008	1
chr6	62201577	62201659	E008	1
chr6	62201742	62201877	E008	1
chr6	62201921	62202107	E008	1
chr6	62205573	62205675	E008	1
chr6	62208742	62208812	E022,E118	2
chr6	62210963	62211023	E005	1
chr6	62211375	62211458	E004	1
chr6	62212954	62213024	E118	1
chr6	62219125	62219241	E003,E004	2
chr6	62220886	62220946	E004	1
chr6	62222328	62222404	E004	1
chr6	62224042	62224102	E004	1
chr6	62224191	62224327	E004,E008,E098,E118	4
chr6	62224367	62224509	E004,E008	2
chr6	62224556	62224634	E004	1
chr6	62224704	62224983	E004,E057,E114	3
chr6	62225077	62225159	E004	1
chr6	62226130	62226232	E004	1
chr6	62226640	62226690	E084	1
chr6	62227755	62228077	E004,E008	2
chr6	62229166	62229302	E004	1
chr6	62230527	62230607	E116	1
chr6	62268885	62268929	E080	1
chr6	62273691	62273771	E080	1
chr6	62273827	62273873	E080	1
chr6	62273940	62273990	E080	1
chr6	62274465	62274750	E080	1
chr6	62284094	62284470	E003,E004,E005,E007,E017,E050,E051,E056,E080,E083,E086,E098,E109,E114,E116,E117,E118,E119,E120,E121,E123,E125,E127,E128	24
chr6	62284657	62284721	E004,E051,E091	3
chr6	62289268	62289394	E088	1
chr6	62295913	62295967	E094	1
chr6	62296728	62296772	E080	1
chr6	62296991	62297300	E004,E083,E088	3
chr6	62300279	62300329	E080	1
chr6	62301528	62301591	E003	1
chr6	62302016	62302066	E021	1
chr6	62302181	62302526	E003,E004,E008,E022,E081,E082	6
chr6	62302650	62302748	E081,E082	2
chr6	62309429	62309485	E081	1
chr6	62310230	62310320	E004	1
chr6	62312248	62312314	E090	1
chr6	62315565	62315615	E021	1
chr6	62315760	62316772	E003,E004,E008,E021,E022	5
chr6	62319346	62319416	E081	1
chr6	62319432	62319502	E118	1
chr6	62339714	62339768	E120	1
chr6	62344386	62344467	E050	1
chr6	62348779	62348859	E123	1
chr6	62350383	62350504	E007	1
chr6	62350542	62350629	E007	1
chr6	62359936	62360014	E006	1
chr6	62362788	62363044	E006	1
chr6	62364646	62364696	E007	1
chr6	62367304	62367472	E081,E088,E089	3
chr6	62375431	62375475	E097	1
chr6	62386372	62386428	E088	1
chr6	62392449	62392856	E003,E004,E008,E021,E022	5
chr6	62392904	62393376	E003,E004,E008,E021,E022	5
chr6	62396210	62396288	E082	1
chr6	62401694	62401768	E081	1
chr6	62401838	62401904	E081	1
chr6	62402670	62402738	E022	1
chr6	62403750	62403794	E080	1
chr6	62403888	62403969	E081	1
chr6	62407940	62407990	E007	1
chr6	62411738	62411792	E098	1
chr6	62421865	62422068	E003,E004,E006,E007,E008,E021,E022,E080	8
chr6	62432373	62432423	E032	1
chr6	62432820	62432870	E022	1
chr6	62447631	62447685	E090	1
chr6	62450873	62450941	E080,E088	2
chr6	62453186	62453309	E088	1
chr6	62454925	62455092	E088	1
chr6	62455412	62455475	E088	1
chr6	62457157	62457233	E081	1
chr6	62461236	62461489	E080	1
chr6	62461948	62462063	E080	1
chr6	62462131	62462197	E080	1
chr6	62462234	62462317	E080	1
chr6	62472472	62472526	E033	1
chr6	62479504	62479579	E021,E118	2
chr6	62498113	62498206	E084	1
chr6	62507468	62507529	E083	1
chr6	62511949	62512081	E003,E022	2
chr6	62519032	62519354	E003,E004,E005,E006,E007,E008,E021,E032,E033,E050,E051,E055,E059,E080,E081,E082,E083,E084,E085,E086,E088,E089,E090,E091,E092,E093,E094,E098,E116,E118,E121,E123,E126	33
chr6	62525245	62525428	E050	1
chr6	62527702	62527916	E081,E082	2
chr6	62531413	62531463	E093	1
chr6	62531500	62531550	E093	1
chr6	62534070	62534170	E082	1
chr6	62543100	62543683	E081,E082,E090	3
chr6	62543801	62543880	E082,E090	2
chr6	62545070	62545124	E081	1
chr6	62547209	62547292	E081	1
chr6	62552055	62552105	E021	1
chr6	62559245	62559299	E098	1
chr6	62569456	62569522	E084	1
chr6	62571857	62571907	E051	1
chr6	62572028	62572086	E033	1
chr6	62572099	62572162	E051	1
chr6	62579380	62579550	E081,E082	2
chr6	62585415	62585475	E080	1
chr6	62589109	62589170	E088	1
chr6	62595689	62595940	E003,E005,E008	3
chr6	62596621	62597005	E003,E004,E006,E008,E021,E032,E033,E050,E051,E081,E083,E084,E085,E088,E092	15
chr6	62597387	62597831	E004,E006,E083,E088,E092,E120,E121	7
chr6	62598204	62598272	E082	1
chr6	62599887	62599937	E082	1
chr6	62610572	62610632	E004	1
chr6	62610921	62611150	E004	1
chr6	62615387	62615475	E080	1
chr6	62619432	62619578	E081,E082,E083	3
chr6	62619597	62619904	E081,E082,E090	3
chr6	62622906	62622993	E098	1
chr6	62626669	62626783	E084	1
chr6	62657412	62657703	E081	1
chr6	62658800	62658870	E082,E085	2
chr6	62658958	62659459	E084,E085	2
chr6	62659498	62659571	E084	1
chr6	62659890	62660349	E081,E082,E088	3
chr6	62660628	62661048	E081,E082	2
chr6	62661527	62661842	E084,E085	2
chr6	62663607	62664176	E081,E082,E084,E090	4
chr6	62666427	62666531	E005	1
chr6	62667376	62667456	E008	1
chr6	62668772	62668822	E082	1
chr6	62668984	62669457	E081,E082	2
chr6	62669758	62669814	E082	1
chr6	62674655	62674759	E081,E082	2
chr6	62674929	62674984	E081	1
chr6	62687060	62687386	E081,E082	2
chr6	62687713	62687811	E082	1
chr6	62688051	62688117	E081	1
chr6	62689085	62689236	E081	1
chr6	62689704	62689790	E082	1
chr6	62690435	62690509	E051	1
chr6	62692179	62692263	E003	1
chr6	62693353	62693403	E084	1
chr6	62694458	62694607	E006	1
chr6	62698729	62698937	E081,E082	2
chr6	62699654	62699799	E004,E005	2
chr6	62701244	62701517	E081,E082	2
chr6	62710917	62710993	E004	1
chr6	62722590	62722675	E003	1
chr6	62723599	62723942	E032,E033,E051,E081,E082	5
chr6	62737926	62738006	E008	1
chr6	62740811	62740861	E021	1
chr6	62746828	62746918	E088	1
chr6	62747463	62747657	E003,E021,E022,E088	4
chr6	62747824	62748197	E008,E059	2
chr6	62748441	62748521	E008	1
chr6	62749601	62749837	E032,E033,E050,E051	4
chr6	62752273	62752651	E005,E083	2
chr6	62752921	62753027	E083	1
chr6	62753070	62753427	E081,E082,E083	3
chr6	62756102	62756505	E081,E082,E083	3
chr6	62769207	62769329	E003	1
chr6	62769853	62770150	E032,E033	2
chr6	62771057	62771108	E034,E090	2
chr6	62776391	62776441	E082	1
chr6	62776781	62776831	E085	1
chr6	62787326	62787450	E005	1
chr6	62795980	62796030	E021	1
chr6	62799543	62799731	E084	1
chr6	62799772	62800011	E084,E085	2
chr6	62800286	62800340	E033	1
chr6	62800361	62800430	E032	1
chr6	62800491	62800849	E032,E033	2
chr6	62823879	62823973	E004	1
chr6	62828464	62828528	E093	1
chr6	62829236	62829733	E004	1
chr6	62834320	62834382	E005	1
chr6	62835252	62835302	E032	1
chr6	62838885	62839045	E081	1
chr6	62847253	62847319	E088	1
chr6	62847735	62847887	E088	1
chr6	62854642	62854708	E004	1
chr6	62856620	62858148	E084,E085,E088,E089,E092	5
chr6	62858397	62858463	E088	1
chr6	62859838	62859944	E008	1
chr6	62859977	62860239	E003,E004,E005,E006,E007,E008,E021,E022,E032,E033,E050,E051,E057,E059,E080,E081,E082,E083,E084,E085,E086,E088,E089,E090,E092,E093,E094,E098,E114,E116,E117,E118,E119,E120,E121,E123,E126,E127	38
chr6	62860352	62860402	E084	1
chr6	62862706	62863026	E084,E085	2
chr6	62868489	62868560	E081	1
chr6	62873312	62873531	E081,E082	2
chr6	62877501	62878205	E081,E082,E089,E090	4
chr6	62878291	62878394	E090	1
chr6	62888148	62888213	E032	1
chr6	62888404	62888537	E081,E082	2
chr6	62899809	62899920	E021,E022	2
chr6	62900114	62900166	E021	1
chr6	62904207	62904358	E081	1
chr6	62906320	62906370	E084	1
chr6	62906501	62906551	E092	1
chr6	62912154	62912283	E080	1
chr6	62927946	62927990	E080	1
chr6	62933341	62933401	E004	1
chr6	62942805	62942872	E080	1
chr6	62952342	62952440	E082	1
chr6	62970391	62970441	E007	1
chr6	62981848	62981923	E080	1
chr6	62993205	62994130	E003,E004,E006,E007,E008,E021,E032,E033,E050,E051,E080,E081,E082,E083,E084,E085,E086,E088,E089,E090,E091,E092,E093,E094,E097,E098,E114,E117,E118,E119,E121,E124	32
chr6	62994162	62994218	E082	1
chr6	62994832	62994882	E084	1
chr6	62995036	62996760	E003,E004,E005,E006,E007,E008,E021,E029,E032,E033,E046,E050,E051,E057,E059,E080,E081,E082,E083,E084,E085,E086,E088,E089,E090,E091,E092,E093,E094,E097,E098,E100,E114,E116,E118,E124	36
chr6	62996769	62996865	E050,E082	2
chr6	62997001	62997142	E084	1
chr6	62998989	62999120	E082	1
chr6	63006531	63006753	E084,E085	2
chr6	63007536	63007704	E007,E021,E029,E090,E116,E124	6
chr6	63008064	63008131	E032	1
chr6	63008288	63008376	E032	1
chr6	63008523	63009266	E029,E032,E033,E050,E051,E090,E116,E124	8
chr6	63010239	63010332	E124	1
chr6	63017619	63017770	E082	1
chr6	63028356	63028410	E098	1
chr6	63032114	63032184	E005	1
chr6	63032934	63033081	E084,E085	2
chr6	63033783	63033961	E005,E007	2
chr6	63034828	63035077	E005,E050,E051,E089,E092,E100	6
chr6	63035578	63035636	E098	1
chr6	63041422	63041483	E003	1
chr6	63051341	63051455	E081,E082	2
chr6	63069816	63069943	E032	1
chr6	63072469	63072529	E005	1
chr6	63077552	63077962	E032,E033,E050,E051,E089,E090,E116,E124	8
chr6	63081337	63081480	E081,E082	2
chr6	63081530	63081611	E082	1
chr6	63081648	63081720	E082	1
chr6	63081786	63082335	E003,E004,E008,E032,E051,E081,E082	7
chr6	63082370	63082420	E082	1
chr6	63083773	63083926	E004	1
chr6	63087759	63088208	E081,E082	2
chr6	63088216	63088270	E081	1
chr6	63088566	63089151	E081,E082	2
chr6	63089220	63089445	E081,E082	2
chr6	63100465	63100592	E057	1
chr6	63101463	63101517	E033	1
chr6	63102205	63102653	E081,E082	2
chr6	63103445	63103984	E003,E004,E005,E007,E008,E021,E032	7
chr6	63110549	63110635	E005	1
chr6	63110689	63111231	E004,E005	2
chr6	63112867	63112968	E004	1
chr6	63113198	63113285	E004	1
chr6	63113402	63113499	E004	1
chr6	63113631	63113842	E004,E005	2
chr6	63113945	63114047	E004	1
chr6	63124039	63124089	E021	1
chr6	63129494	63129544	E082	1
chr6	63129627	63129697	E118	1
chr6	63130427	63130477	E084	1
chr6	63135266	63135368	E007	1
chr6	63146665	63146716	E080	1
chr6	63149844	63149977	E004,E097	2
chr6	63155679	63155768	E004	1
chr6	63156727	63156794	E092	1
chr6	63158022	63158134	E081,E082	2
chr6	63162665	63162824	E032,E090	2
chr6	63169021	63169081	E007	1
chr6	63175186	63175364	E050,E051	2
chr6	63175433	63175541	E050	1
chr6	63180487	63180592	E081,E082	2
chr6	63180757	63181125	E081,E082	2
chr6	63188198	63188278	E004	1
chr6	63189684	63189956	E003,E004,E005,E008,E021,E088	6
chr6	63189967	63190044	E004	1
chr6	63190415	63190756	E084,E085	2
chr6	63192121	63192185	E084	1
chr6	63197433	63197483	E084	1
chr6	63216888	63216938	E021	1
chr6	63217218	63217279	E082	1
chr6	63224579	63224673	E021	1
chr6	63225735	63225904	E008,E021	2
chr6	63225976	63226093	E008,E021	2
chr6	63226173	63226706	E003,E004,E007,E008,E021,E022,E032,E033,E050,E081,E082	11
chr6	63226747	63226991	E003,E008,E021	3
chr6	63238874	63239084	E050,E051	2
chr6	63239135	63239245	E050	1
chr6	63239460	63239510	E050	1
chr6	63253065	63253128	E082	1
chr6	63253425	63254037	E081,E082	2
chr6	63254728	63254792	E081,E082	2
chr6	63254816	63254978	E081,E082	2
chr6	63260078	63260128	E091	1
chr6	63265312	63265362	E022	1
chr6	63270346	63270400	E081	1
chr6	63275718	63275768	E007	1
chr6	63276416	63276693	E090	1
chr6	63276753	63276813	E090	1
chr6	63276886	63276942	E090	1
chr6	63280401	63280597	E032,E033	2
chr6	63281053	63281107	E081	1
chr6	63284174	63284325	E081,E082	2
chr6	63284505	63284676	E081,E082	2
chr6	63286927	63286982	E081	1
chr6	63297969	63298061	E003,E004,E005,E007,E008,E017,E022,E028,E050,E051,E055,E056,E057,E059,E081,E083,E086,E090,E091,E093,E097,E098,E100,E126,E127,E128	26
chr6	63298793	63298847	E127	1
chr6	63301115	63301175	E004	1
chr6	63301294	63301396	E004	1
chr6	63301433	63301499	E004	1
chr6	63316716	63316762	E034	1
chr6	63319300	63319387	E003,E021	2
chr6	63319495	63319620	E021	1
chr6	63321189	63321251	E007	1
chr6	63322571	63322687	E088	1
chr6	63323943	63324096	E003,E004,E021	3
chr6	63324518	63324706	E003,E008,E021,E022	4
chr6	63324994	63326233	E008,E021,E084,E085,E088,E092	6
chr6	63326355	63326424	E084	1
chr6	63326426	63326487	E082	1
chr6	63326520	63326768	E005,E081,E082,E084,E088	5
chr6	63327162	63327705	E004	1
chr6	63333669	63333725	E084	1
chr6	63333803	63334099	E057,E084,E085,E092,E094,E114	6
chr6	63336767	63336817	E085	1
chr6	63347755	63347837	E004,E005,E017,E021,E022,E034,E046,E056,E080,E083,E085,E093,E094,E109	14
chr6	63362721	63362906	E003,E004,E008,E021,E051,E080,E082,E121,E126,E128	10
chr6	63370593	63370682	E050	1
chr6	63372817	63372871	E114	1
chr6	63373754	63373804	E088	1
chr6	63379681	63379836	E003,E005,E082,E088	4
chr6	63393763	63393807	E080	1
chr6	63403851	63403901	E091	1
chr6	63417201	63417381	E003,E004,E021	3
chr6	63417568	63417618	E021	1
chr6	63419596	63419650	E127	1
chr6	63424123	63424354	E003,E021	2
chr6	63443294	63443371	E093	1
chr6	63456088	63456159	E118	1
chr6	63456904	63456963	E082	1
chr6	63457043	63457135	E081,E082	2
chr6	63457377	63457442	E088	1
chr6	63465162	63465268	E082	1
chr6	63468653	63468914	E004	1
chr6	63473011	63473151	E088	1
chr6	63473235	63473293	E088	1
chr6	63473343	63473439	E088	1
chr6	63474800	63475499	E004	1
chr6	63476265	63476376	E116	1
chr6	63485444	63485793	E003,E004,E007,E008,E021,E032,E033,E050,E051,E081,E082,E083,E088,E089,E090,E093,E094,E114	18
chr6	63487229	63487279	E088	1
chr6	63503004	63503201	E004	1
chr6	63503654	63503727	E051	1
chr6	63505169	63505245	E124	1
chr6	63506886	63506968	E004	1
chr6	63507131	63507394	E004	1
chr6	63507627	63507712	E004	1
chr6	63507886	63508067	E004	1
chr6	63508117	63508191	E004	1
chr6	63512387	63512483	E004	1
chr6	63512874	63513258	E004,E005,E021,E091	4
chr6	63515503	63515553	E088	1
chr6	63518507	63518957	E004,E082,E083	3
chr6	63519899	63519996	E004	1
chr6	63529658	63529811	E088,E094,E098	3
chr6	63535300	63535360	E005	1
chr6	63543556	63543616	E005	1
chr6	63559438	63559505	E091	1
chr6	63593898	63593971	E082	1
chr6	63594091	63594284	E081,E082	2
chr6	63594461	63594511	E082	1
chr6	63594805	63594976	E114	1
chr6	63595451	63595555	E004	1
chr6	63601107	63601194	E003,E007,E021,E080,E082,E088,E114	7
chr6	63612539	63612607	E081	1
chr6	63614669	63614896	E003,E004,E021,E088,E091	5
chr6	63615405	63615512	E091	1
chr6	63615651	63615855	E005,E091	2
chr6	63615946	63615996	E091	1
chr6	63621732	63622147	E081,E082	2
chr6	63629170	63629294	E091	1
chr6	63633344	63633398	E098	1
chr6	63652410	63652561	E082	1
chr6	63654746	63654819	E082	1
chr6	63657360	63657677	E091	1
chr6	63663153	63663380	E081,E082	2
chr6	63663421	63663475	E081	1
chr6	63663784	63663864	E119	1
chr6	63664680	63664730	E021	1
chr6	63674976	63675093	E081,E082	2
chr6	63675097	63675147	E082	1
chr6	63682054	63682128	E081	1
chr6	63682308	63682728	E081,E082,E084,E116	4
chr6	63684520	63684636	E116	1
chr6	63690108	63690183	E126	1
chr6	63690678	63690920	E098,E116	2
chr6	63700966	63701026	E003	1
chr6	63703391	63703448	E080	1
chr6	63703950	63704166	E080,E091	2
chr6	63704768	63704812	E080	1
chr6	63706785	63706835	E091	1
chr6	63706897	63706977	E116	1
chr6	63707538	63707633	E126	1
chr6	63707838	63707878	E086	1
chr6	63707993	63708109	E086	1
chr6	63708995	63709103	E083	1
chr6	63709189	63709401	E004,E021,E022,E057,E083	5
chr6	63709466	63709563	E004,E007,E083	3
chr6	63709607	63710179	E028,E057,E083,E116,E119	5
chr6	63710270	63710330	E003	1
chr6	63715448	63715508	E004	1
chr6	63721018	63721914	E004	1
chr6	63721955	63722146	E004	1
chr6	63722224	63722583	E004,E097	2
chr6	63722734	63722818	E004	1
chr6	63723887	63724596	E003,E004,E005,E007,E083,E091	6
chr6	63730810	63730985	E004	1
chr6	63733811	63733855	E080	1
chr6	63734736	63734796	E083	1
chr6	63757824	63757982	E004	1
chr6	63759207	63759415	E003,E004,E008,E021,E091	5
chr6	63760318	63760372	E120	1
chr6	63763207	63763448	E003,E008,E118	3
chr6	63768057	63768107	E051	1
chr6	63768583	63768864	E003,E004,E005,E008,E021,E080,E091,E114	8
chr6	63769380	63769572	E080	1
chr6	63774097	63774168	E114	1
chr6	63774531	63774621	E080,E082	2
chr6	63775486	63776082	E081,E082	2
chr6	63776089	63776577	E003,E004,E007,E021,E050,E051,E085,E091,E094,E114,E117,E118	12
chr6	63778786	63778863	E004	1
chr6	63784696	63784746	E046	1
chr6	63785502	63785542	E086	1
chr6	63786228	63786339	E081	1
chr6	63786581	63787018	E081,E082	2
chr6	63788192	63788266	E091	1
chr6	63788462	63788716	E005,E091	2
chr6	63789085	63789302	E022,E091	2
chr6	63789673	63789723	E084	1
chr6	63792306	63792380	E086	1
chr6	63793190	63793240	E084	1
chr6	63793305	63793428	E084	1
chr6	63798603	63798705	E094	1
chr6	63806327	63806813	E116	1
chr6	63806852	63806902	E109	1
chr6	63807212	63807390	E116	1
chr6	63808850	63808910	E004	1
chr6	63824660	63824804	E116	1
chr6	63824923	63824986	E083	1
chr6	63827305	63827408	E003,E004,E005	3
chr6	63831198	63831356	E003,E004,E021	3
chr6	63845011	63845055	E097	1
chr6	63845059	63845277	E081	1
chr6	63850632	63850909	E088	1
chr6	63851034	63851084	E088	1
chr6	63859574	63860056	E004,E084,E085	3
chr6	63861241	63861350	E081,E082	2
chr6	63866810	63866967	E004	1
chr6	63873327	63873397	E118	1
chr6	63874826	63874941	E080	1
chr6	63877004	63877084	E116	1
chr6	63879469	63879509	E086	1
chr6	63909582	63909684	E004	1
chr6	63909874	63909918	E080	1
chr6	63917838	63917898	E005	1
chr6	63923380	63923491	E004,E021	2
chr6	63924402	63924481	E080	1
chr6	63924661	63925091	E080,E123	2
chr6	63928789	63928857	E090	1
chr6	63930891	63931212	E081,E082	2
chr6	63931455	63931869	E081,E082	2
chr6	63933151	63933319	E007	1
chr6	63934698	63934847	E090	1
chr6	63946328	63946753	E003,E004,E008,E021,E051,E116	6
chr6	63946804	63946871	E003	1
chr6	63946925	63947067	E088	1
chr6	63953241	63953393	E004	1
chr6	63954496	63954546	E082	1
chr6	63955437	63955522	E118	1
chr6	63955920	63956133	E003,E004,E021,E080,E081,E082,E114,E117	8
chr6	63956229	63956885	E081,E082	2
chr6	63957177	63957231	E081	1
chr6	63957282	63957481	E081,E082	2
chr6	63960275	63960329	E094	1
chr6	63961602	63961778	E084	1
chr6	63967693	63968050	E005,E006,E091	3
chr6	63968402	63968643	E007	1
chr6	63969128	63969400	E094	1
chr6	63971620	63971670	E083	1
chr6	63972495	63972703	E091	1
chr6	63972737	63972797	E004	1
chr6	63972861	63972993	E004,E083	2
chr6	63973365	63973841	E003,E004,E007,E008,E021,E057,E094,E117	8
chr6	63977831	63978037	E088	1
chr6	63978141	63978359	E120	1
chr6	63978546	63978677	E116	1
chr6	63979396	63979678	E004,E116	2
chr6	63982397	63982647	E004,E006,E007,E017,E055,E056,E080,E081,E082,E083,E085,E088,E089,E090,E092,E094,E114,E117,E119,E122,E127	21
chr6	63983077	63983127	E114	1
chr6	63985905	63986119	E092,E094	2
chr6	63986127	63986177	E092	1
chr6	63986880	63987091	E094	1
chr6	63988538	63989105	E081,E082,E094	3
chr6	63990329	63990770	E081,E094	2
chr6	63990874	63991077	E003,E094,E117	3
chr6	63991621	63991791	E004	1
chr6	63992928	63993000	E081	1
chr6	63996430	63996487	E082	1
chr6	63999681	63999741	E005	1
chr6	64000602	64000773	E006,E088,E091	3
chr6	64001994	64002138	E004,E080,E084	3
chr6	64002277	64002327	E080	1
chr6	64005424	64005506	E008	1
chr6	64005580	64005700	E003,E004,E021,E057	4
chr6	64005909	64005983	E088	1
chr6	64006701	64006980	E091	1
chr6	64013182	64013852	E028,E084,E085	3
chr6	64013893	64014111	E084,E091	2
chr6	64014333	64014383	E084	1
chr6	64014576	64014824	E005,E084,E091	3
chr6	64014835	64015626	E057,E084,E085,E088,E091,E092,E094,E114,E117,E120,E121,E126	12
chr6	64016196	64016730	E084,E085,E094	3
chr6	64016919	64016993	E120	1
chr6	64017432	64017610	E084,E094	2
chr6	64017692	64018141	E003,E004,E005,E006,E007,E008,E017,E021,E028,E029,E033,E050,E051,E055,E056,E057,E059,E080,E081,E082,E083,E084,E085,E088,E090,E091,E092,E094,E109,E114,E116,E117,E118,E119,E120,E121,E122,E123,E124,E126,E127	41
chr6	64018161	64018211	E114	1
chr6	64021841	64021917	E080	1
chr6	64021957	64022052	E080	1
chr6	64023120	64023319	E080,E084,E091,E126	4
chr6	64024174	64024458	E004,E005,E091	3
chr6	64027711	64027777	E005	1
chr6	64027803	64027874	E080,E124	2
chr6	64028642	64028702	E005	1
chr6	64028895	64029002	E084,E091	2
chr6	64029042	64029159	E005	1
chr6	64029923	64030206	E004,E005,E080,E091,E117	5
chr6	64030411	64030526	E080,E081	2
chr6	64030963	64031016	E082	1
chr6	64031027	64031101	E081	1
chr6	64031136	64032512	E081,E082	2
chr6	64032713	64033358	E081,E082	2
chr6	64037884	64037948	E094	1
chr6	64040957	64041037	E008	1
chr6	64042634	64042702	E017	1
chr6	64043025	64043103	E021	1
chr6	64044744	64044814	E118	1
chr6	64056339	64056396	E085	1
chr6	64056400	64056478	E084	1
chr6	64056525	64056613	E084	1
chr6	64056763	64056832	E084	1
chr6	64057345	64058148	E006,E017,E028,E029,E055,E056,E057,E059,E080,E084,E091,E094,E100,E114,E117,E118,E119,E120,E121,E122,E124,E125,E126,E127,E128	25
chr6	64058365	64058415	E091	1
chr6	64058488	64058538	E091	1
chr6	64058694	64060025	E005,E055,E056,E057,E084,E085,E088,E091,E094,E117,E118,E121,E122,E124,E127	15
chr6	64061363	64061443	E114	1
chr6	64061833	64063351	E003,E004,E006,E007,E008,E017,E021,E028,E029,E032,E033,E034,E046,E050,E051,E055,E056,E057,E059,E080,E081,E082,E083,E084,E085,E086,E088,E089,E090,E091,E092,E093,E094,E097,E098,E100,E109,E114,E116,E117,E118,E119,E120,E121,E122,E124,E125,E126,E127,E128	50
chr6	64063538	64063683	E116	1
chr6	64064062	64064112	E084	1
chr6	64064150	64064260	E092,E094	2
chr6	64065267	64065383	E117	1
chr6	64065437	64065900	E028,E057,E084,E091,E114,E117,E119	7
chr6	64069731	64069788	E017,E021,E081,E086	4
chr6	64072663	64072758	E118	1
chr6	64072864	64073041	E118	1
chr6	64078038	64078089	E109	1
chr6	64080811	64081017	E082,E089,E090	3
chr6	64081121	64081894	E080,E089,E090	3
chr6	64081992	64082050	E090	1
chr6	64083008	64083129	E004,E057,E119	3
chr6	64083163	64083314	E091	1
chr6	64084760	64084840	E057	1
chr6	64086530	64086603	E082	1
chr6	64087027	64087208	E081,E082	2
chr6	64090158	64090209	E082	1
chr6	64090282	64090555	E081,E082	2
chr6	64091137	64091216	E081	1
chr6	64092367	64092463	E084	1
chr6	64092514	64092722	E084,E085	2
chr6	64093778	64094387	E028,E029,E032,E084,E116,E118,E124	7
chr6	64094748	64094913	E118	1
chr6	64096619	64096795	E109	1
chr6	64099189	64099259	E118	1
chr6	64099540	64099604	E084	1
chr6	64101215	64101982	E080,E084,E085,E092,E094,E109,E114,E118	8
chr6	64103696	64103861	E005	1
chr6	64104222	64104544	E059,E114,E117,E119	4
chr6	64104765	64104859	E005	1
chr6	64105263	64105671	E005,E084,E085,E109	4
chr6	64105885	64105996	E084	1
chr6	64106060	64106215	E084	1
chr6	64106843	64106902	E084	1
chr6	64106960	64107010	E084	1
chr6	64107243	64107293	E090	1
chr6	64108937	64108987	E093	1
chr6	64111498	64111595	E109	1
chr6	64111830	64111880	E082	1
chr6	64113628	64114006	E003,E004,E057,E091,E117,E119	6
chr6	64118964	64119082	E091	1
chr6	64120619	64120701	E118	1
chr6	64120782	64120899	E091,E118	2
chr6	64120992	64121330	E094,E098,E109,E118	4
chr6	64121957	64122027	E118	1
chr6	64123379	64123433	E100	1
chr6	64125326	64125443	E124	1
chr6	64126953	64127003	E032	1
chr6	64128733	64128987	E007,E029,E084,E085,E091,E093,E109,E118,E124	9
chr6	64129001	64129095	E084	1
chr6	64130032	64130482	E004,E051,E059,E084,E085,E109,E114,E116,E118	9
chr6	64135997	64136047	E114	1
chr6	64136345	64136400	E114	1
chr6	64136709	64137063	E084,E085,E094,E098,E109,E114,E118	7
chr6	64139692	64139747	E114	1
chr6	64141151	64141359	E118	1
chr6	64141412	64141489	E080	1
chr6	64142664	64142828	E085,E091	2
chr6	64144085	64144169	E003,E118	2
chr6	64144573	64144617	E080	1
chr6	64144778	64145267	E080,E091,E117	3
chr6	64145407	64145481	E080	1
chr6	64145950	64146003	E080	1
chr6	64146408	64146543	E080,E109,E118	3
chr6	64150051	64150424	E004,E028,E034,E091,E092,E094,E114	7
chr6	64150437	64150575	E114	1
chr6	64150613	64150786	E114	1
chr6	64150865	64150915	E114	1
chr6	64151136	64151856	E003,E007,E008,E021,E032,E091,E093,E114,E123	9
chr6	64151898	64152436	E034,E050,E091,E097,E114,E118	6
chr6	64152494	64152544	E114	1
chr6	64152597	64152647	E114	1
chr6	64156980	64157154	E083,E097	2
chr6	64157166	64157324	E083,E088,E089,E090,E092,E097,E098,E100,E114	9
chr6	64157371	64157415	E097	1
chr6	64157921	64158587	E006,E097,E114,E117,E118	5
chr6	64158735	64158785	E114	1
chr6	64158967	64159052	E114	1
chr6	64159114	64159233	E118	1
chr6	64159811	64159911	E117	1
chr6	64161270	64161507	E114,E117	2
chr6	64161977	64162637	E006,E028,E080,E084,E085,E091,E092,E100,E109,E114,E117,E118,E119	13
chr6	64163258	64163337	E118	1
chr6	64164387	64164447	E084	1
chr6	64164979	64165289	E091,E117,E118	3
chr6	64166649	64167127	E003,E007,E091,E114,E117	5
chr6	64168157	64168211	E091	1
chr6	64168215	64168286	E118	1
chr6	64168304	64169140	E084,E085,E086,E088,E091,E092,E094,E098,E109,E114,E116,E117,E118	13
chr6	64169795	64170325	E091,E114,E117	3
chr6	64170445	64170699	E091,E114	2
chr6	64170905	64171172	E091	1
chr6	64171768	64171823	E094	1
chr6	64175759	64176044	E059,E091,E098,E114,E117	5
chr6	64176190	64176248	E091	1
chr6	64177444	64177484	E034	1
chr6	64181070	64181135	E091	1
chr6	64181762	64181816	E100	1
chr6	64185649	64185844	E003,E089,E097,E100,E120,E121	6
chr6	64185847	64185915	E003	1
chr6	64186298	64186559	E003,E004,E021,E083,E084,E094,E097,E098,E114,E117,E118	11
chr6	64187655	64187825	E004,E094,E098,E109,E114,E118	6
chr6	64187907	64187995	E118	1
chr6	64188055	64188167	E118	1
chr6	64188171	64188329	E114	1
chr6	64188581	64188641	E084	1
chr6	64188703	64189118	E057,E084,E085,E119,E127	5
chr6	64190159	64190304	E004,E127	2
chr6	64195972	64196082	E084	1
chr6	64196177	64196409	E084,E085	2
chr6	64197085	64197761	E080,E088,E097,E098,E109,E117,E119	7
chr6	64200596	64200775	E114,E117	2
chr6	64200814	64201356	E080,E117	2
chr6	64202070	64202788	E080,E094,E097,E098,E100,E109,E114,E117	8
chr6	64203134	64203278	E084	1
chr6	64203501	64203844	E028,E057,E080,E100,E114,E117,E127	7
chr6	64204441	64204837	E091,E117	2
chr6	64206110	64206858	E080,E084,E085,E092,E094,E109,E114,E117,E118	9
chr6	64207670	64207761	E084,E085	2
chr6	64208114	64208426	E004,E094,E119,E127	4
chr6	64208509	64208631	E089,E118	2
chr6	64210628	64210839	E006,E080,E085,E088,E100,E117,E118	7
chr6	64211978	64212469	E084,E085,E092,E109,E117	5
chr6	64213161	64213297	E118	1
chr6	64214521	64215069	E028,E032,E057,E084,E100,E116,E117,E118,E119,E120,E121	11
chr6	64216682	64216767	E114	1
chr6	64216832	64216942	E003,E114	2
chr6	64217123	64217434	E114,E117	2
chr6	64219543	64220597	E006,E017,E028,E034,E057,E080,E083,E084,E085,E086,E088,E090,E091,E092,E093,E094,E097,E098,E100,E109,E114,E116,E117,E118,E119,E125,E127	27
chr6	64220756	64221387	E084,E085,E091,E109	4
chr6	64223693	64223774	E118	1
chr6	64223803	64225117	E003,E084,E114,E118	4
chr6	64225778	64225875	E114	1
chr6	64226042	64226667	E006,E028,E059,E084,E088,E092,E094,E098,E114,E117,E118,E119,E128	13
chr6	64226695	64226822	E028,E114,E117,E118	4
chr6	64227231	64227333	E088,E098	2
chr6	64227976	64228026	E050	1
chr6	64228438	64228638	E080,E118	2
chr6	64229103	64229692	E028,E032,E033,E050,E057,E084,E085,E092,E094,E098,E100,E109,E116,E117,E118,E119,E123,E127	18
chr6	64231313	64232015	E084,E085,E086,E114,E117,E118	6
chr6	64232252	64232877	E028,E029,E084,E094,E098,E114,E117,E118,E119,E127	10
chr6	64232908	64233213	E006,E028,E114,E117,E118,E119,E127	7
chr6	64235161	64235463	E003,E008,E021,E046,E092,E114,E116,E117	8
chr6	64235542	64235653	E080,E091	2
chr6	64236910	64237208	E006,E028,E057,E117,E119,E127	6
chr6	64237238	64238328	E004,E005,E006,E017,E028,E055,E056,E057,E059,E080,E084,E085,E086,E089,E090,E091,E092,E094,E097,E098,E100,E109,E114,E117,E118,E119,E120,E121,E122,E125,E126,E127,E128	33
chr6	64238518	64238572	E100	1
chr6	64239231	64239973	E028,E050,E057,E080,E094,E114,E116,E117,E119,E125,E127,E128	12
chr6	64240158	64240504	E080,E117	2
chr6	64240921	64241221	E080,E091,E094,E109,E114,E117,E118	7
chr6	64243929	64244014	E100	1
chr6	64244954	64245119	E117	1
chr6	64245207	64245338	E091	1
chr6	64247038	64248215	E004,E028,E057,E088,E114,E116,E117,E118,E119,E120,E127	11
chr6	64248573	64248778	E084,E109,E117,E119	4
chr6	64252443	64252493	E114	1
chr6	64253047	64253149	E059	1
chr6	64253217	64253967	E059	1
chr6	64254010	64254232	E051,E080,E117	3
chr6	64255086	64255334	E091,E109,E114,E117	4
chr6	64257022	64257167	E117	1
chr6	64259050	64259328	E005,E083	2
chr6	64259501	64259742	E081,E082	2
chr6	64260188	64260267	E094	1
chr6	64260358	64260449	E094	1
chr6	64262077	64262165	E120,E121	2
chr6	64263066	64263532	E046,E051,E100,E116,E120,E121	6
chr6	64263943	64264222	E081,E082	2
chr6	64264737	64264955	E059	1
chr6	64265351	64265805	E006,E017,E028,E057,E100,E114,E117,E118,E119,E120,E126,E127	12
chr6	64266310	64266932	E028,E057,E117,E119,E127	5
chr6	64268323	64268543	E084,E085	2
chr6	64268563	64268623	E098	1
chr6	64270349	64270467	E114,E117	2
chr6	64270603	64271711	E006,E017,E028,E057,E080,E088,E092,E094,E098,E100,E114,E117,E118,E119,E120,E121,E125,E126,E127,E128	20
chr6	64271789	64271856	E114	1
chr6	64273141	64273468	E029,E100,E114,E117	4
chr6	64274132	64275785	E005,E006,E028,E057,E059,E080,E081,E082,E084,E085,E086,E091,E092,E094,E098,E109,E114,E117,E118,E119,E127	21
chr6	64275831	64276792	E005,E006,E017,E021,E088,E091,E114,E117,E118,E125,E127,E128	12
chr6	64277884	64278201	E084,E085,E088,E092,E094,E109,E116	7
chr6	64278766	64278827	E092	1
chr6	64279581	64279681	E117	1
chr6	64279781	64279908	E117	1
chr6	64280178	64280253	E091	1
chr6	64280298	64280697	E028,E032,E046,E084,E085,E088,E091,E098,E114,E117,E118,E119	12
chr6	64280974	64284725	E003,E004,E005,E006,E007,E008,E017,E021,E022,E028,E029,E032,E033,E034,E046,E050,E051,E055,E056,E057,E059,E080,E081,E082,E083,E084,E085,E086,E088,E089,E090,E091,E092,E093,E094,E097,E098,E100,E109,E114,E116,E117,E118,E119,E120,E121,E122,E123,E124,E125,E126,E127,E128	53
chr6	64284770	64285962	E080,E082,E084,E091,E114,E116,E117,E119,E120,E127	10
chr6	64286054	64286644	E080,E092,E094,E114,E116,E118,E127	7
chr6	64286709	64287497	E032,E034,E097,E116,E117,E118,E127	7
chr6	64287587	64287762	E114,E127	2
chr6	64287819	64288977	E127	1
chr6	64289021	64289528	E032,E046,E127	3
chr6	64289588	64290874	E080,E114,E116,E117,E118,E127	6
chr6	64290911	64291131	E118,E127	2
chr6	64291271	64291559	E127	1
chr6	64291601	64291688	E127	1
chr6	64291782	64291957	E127	1
chr6	64292159	64292203	E080	1
chr6	64292438	64294817	E004,E006,E008,E017,E021,E028,E033,E055,E056,E057,E080,E083,E092,E094,E100,E109,E114,E116,E117,E118,E119,E123,E127	23
chr6	64295104	64295211	E056	1
chr6	64295261	64295427	E028,E055,E056,E114,E119	5
chr6	64295471	64296042	E006,E055,E057,E059,E100,E114,E117,E119,E127	9
chr6	64296071	64296252	E114,E117	2
chr6	64296335	64296414	E006,E055,E100	3
chr6	64296548	64296687	E118,E119	2
chr6	64296787	64296919	E117,E120	2
chr6	64296970	64297028	E120	1
chr6	64298129	64298275	E033,E034,E098	3
chr6	64298816	64298870	E100	1
chr6	64299772	64300366	E003,E007,E008,E021,E056,E080,E098,E114,E117,E118,E120,E125,E126	13
chr6	64301609	64301725	E081	1
chr6	64302357	64302548	E081,E082	2
chr6	64302706	64303151	E022,E081,E082	3
chr6	64304071	64304121	E017	1
chr6	64307494	64307554	E082	1
chr6	64307590	64309182	E003,E004,E005,E006,E007,E008,E017,E021,E022,E028,E029,E032,E033,E034,E046,E050,E051,E055,E056,E057,E059,E080,E081,E082,E083,E084,E085,E086,E088,E089,E090,E091,E092,E093,E094,E097,E098,E100,E109,E114,E116,E117,E118,E119,E121,E122,E123,E124,E125,E126,E127,E128	52
chr6	64309374	64309458	E032	1
chr6	64310112	64310271	E050,E093,E124	3
chr6	64318075	64318125	E114	1
chr6	64319260	64319335	E124	1
chr6	64321185	64321341	E092,E094	2
chr6	64322759	64323136	E007,E050,E051,E082,E086,E123	6
chr6	64323160	64323537	E050,E080,E117,E123	4
chr6	64325623	64325824	E017,E055,E056,E059,E125,E126,E128	7
chr6	64327110	64327168	E090	1
chr6	64327227	64327296	E090	1
chr6	64331958	64332015	E081	1
chr6	64332198	64332471	E081	1
chr6	64334095	64334195	E118	1
chr6	64334314	64334369	E084	1
chr6	64336048	64336140	E091	1
chr6	64338085	64338125	E034	1
chr6	64339167	64339290	E029,E124	2
chr6	64339913	64340003	E123	1
chr6	64340464	64340703	E084,E085,E086,E109	4
chr6	64342461	64342565	E034	1
chr6	64344202	64344340	E114,E126	2
chr6	64344491	64347265	E003,E004,E005,E006,E007,E008,E017,E021,E022,E028,E029,E032,E033,E034,E046,E050,E051,E055,E056,E057,E059,E080,E081,E082,E083,E084,E085,E086,E088,E089,E090,E091,E092,E093,E094,E097,E098,E100,E109,E114,E116,E117,E118,E119,E120,E121,E122,E123,E124,E125,E126,E127,E128	53
chr6	64347307	64347377	E034,E080	2
chr6	64347388	64347481	E088	1
chr6	64347761	64347811	E109	1
chr6	64347887	64347986	E119	1
chr6	64348091	64348275	E050,E055,E080,E126,E127	5
chr6	64348304	64348374	E046	1
chr6	64349166	64349250	E055,E056	2
chr6	64349892	64350429	E006,E017,E028,E029,E034,E055,E056,E057,E080,E084,E100,E109,E114,E116,E117,E118,E119,E120,E121,E124,E125,E126,E127,E128	24
chr6	64351243	64351367	E116	1
chr6	64351522	64351562	E034	1
chr6	64351664	64351729	E034	1
chr6	64352167	64352304	E116	1
chr6	64353261	64353367	E090,E126	2
chr6	64353375	64353453	E089,E126	2
chr6	64353550	64353597	E034	1
chr6	64353793	64354158	E003,E004,E006,E032,E033,E034,E046,E050,E051,E055,E080,E081,E082,E083,E086,E088,E089,E090,E093,E116,E122,E124,E127,E128	24
chr6	64354164	64354298	E034,E097	2
chr6	64354345	64354474	E116	1
chr6	64354662	64355224	E003,E004,E007,E008,E028,E057,E081,E082,E083,E094,E097,E100,E119,E120,E121,E122,E125,E126,E127,E128	20
chr6	64356484	64356589	E008	1
chr6	64359300	64359514	E006,E100,E120,E124	4
chr6	64359674	64360337	E006,E017,E080,E094,E117,E119,E123	7
chr6	64363827	64363881	E126	1
chr6	64365985	64366056	E088,E092	2
chr6	64367839	64368043	E034,E123	2
chr6	64368128	64368168	E034	1
chr6	64369793	64369833	E034	1
chr6	64369956	64370043	E093	1
chr6	64370175	64370255	E123	1
chr6	64370465	64370939	E004,E008,E034,E046,E080,E123	6
chr6	64373155	64373908	E006,E017,E028,E032,E055,E056,E057,E080,E094,E098,E100,E109,E114,E117,E119,E120,E121,E122,E123,E125,E126,E127,E128	23
chr6	64373988	64374153	E032,E034,E046,E117,E118	5
chr6	64374182	64374332	E116,E123	2
chr6	64375203	64375341	E032	1
chr6	64375418	64375623	E032,E033,E116	3
chr6	64381086	64381326	E109,E118	2
chr6	64381433	64381485	E088	1
chr6	64382617	64382829	E032,E091,E124	3
chr6	64383380	64383453	E022	1
chr6	64383758	64383814	E094	1
chr6	64384616	64384840	E109,E118	2
chr6	64385086	64385323	E084,E109,E118	3
chr6	64385340	64385412	E085	1
chr6	64385497	64385541	E080	1
chr6	64386448	64386604	E055,E083,E086,E089,E098,E100,E109,E126	8
chr6	64386745	64387006	E004,E085	2
chr6	64387067	64387235	E004,E080,E085	3
chr6	64387237	64387703	E004,E006,E055,E056,E059,E080,E081,E083,E084,E085,E086,E088,E090,E092,E094,E097,E098,E100,E109,E114,E117,E118,E123,E126	24
chr6	64389372	64389447	E051	1
chr6	64390782	64390846	E124	1
chr6	64392037	64392089	E097,E121	2
chr6	64393086	64393196	E032,E116	2
chr6	64393267	64393374	E029,E124	2
chr6	64393401	64393498	E032	1
chr6	64395265	64395829	E029,E032,E033,E046,E090,E091,E098,E100,E109,E116,E124	11
chr6	64395931	64396334	E084,E085,E109	3
chr6	64397244	64397294	E051	1
chr6	64398121	64398293	E050,E051,E080,E082	4
chr6	64398748	64398798	E082	1
chr6	64398859	64398975	E050,E051	2
chr6	64399102	64399260	E050,E051	2
chr6	64399497	64399785	E059,E082,E114	3
chr6	64400138	64400208	E032	1
chr6	64400240	64400377	E021,E029,E050,E122,E124	5
chr6	64406244	64406304	E029	1
chr6	64409173	64409243	E127	1
chr6	64411890	64411952	E007	1
chr6	64414312	64414854	E017,E059	2
chr6	64415953	64416041	E128	1
chr6	64416567	64416634	E092	1
chr6	64418673	64418781	E109	1
chr6	64419089	64419384	E084,E085,E118	3
chr6	64423651	64423712	E090	1
chr6	64426638	64426698	E003	1
chr6	64429885	64429939	E088	1
chr6	64431246	64431327	E005	1
chr6	64433466	64433510	E097	1
chr6	64434746	64435006	E084,E085,E109,E114,E118	5
chr6	64435211	64435261	E084	1
chr6	64436185	64436255	E118	1
chr6	64438688	64438743	E055	1
chr6	64440283	64440524	E004,E017,E055,E056	4
chr6	64441798	64441870	E084	1
chr6	64441907	64443188	E017,E028,E055,E056,E057,E080,E084,E085,E094,E117,E119,E120,E122,E125,E127,E128	16
chr6	64444778	64445166	E028,E057,E117,E119	4
chr6	64448798	64448882	E109	1
chr6	64449107	64449615	E055,E080,E084,E085,E092,E093,E094,E109,E118	9
chr6	64449639	64449703	E109	1
chr6	64450080	64450213	E055,E056	2
chr6	64450527	64451066	E006,E017,E028,E055,E056,E057,E059,E098,E100,E116,E117,E119,E120,E121,E122,E125,E126,E127,E128	19
chr6	64451934	64452237	E028,E057,E092,E094,E098,E109,E117,E119,E125,E127	10
chr6	64455267	64455368	E003	1
chr6	64455789	64456023	E125,E128	2
chr6	64459815	64459869	E081	1
chr6	64460423	64460537	E057	1
chr6	64461928	64461986	E120	1
chr6	64462828	64462874	E086	1
chr6	64467016	64467352	E004,E008,E084,E118	4
chr6	64467405	64467518	E084,E118	2
chr6	64468797	64468915	E006,E121	2
chr6	64469626	64469788	E088,E114,E117,E126	4
chr6	64471947	64472055	E080	1
chr6	64472843	64473003	E081,E082	2
chr6	64473379	64473432	E055	1
chr6	64474329	64474538	E003,E006,E007,E008,E017,E021,E022,E028,E029,E032,E033,E034,E046,E050,E051,E055,E056,E059,E080,E081,E082,E083,E084,E085,E086,E088,E089,E090,E091,E092,E093,E094,E097,E098,E109,E114,E116,E117,E118,E119,E120,E121,E122,E123,E124,E126,E127	47
chr6	64475281	64475372	E085,E109	2
chr6	64478068	64478138	E118	1
chr6	64483205	64483383	E084,E109	2
chr6	64484936	64485115	E056,E126	2
chr6	64486002	64486054	E055	1
chr6	64492746	64493405	E081,E082,E092,E094,E098,E109	6
chr6	64493561	64493661	E004,E021	2
chr6	64493763	64493872	E021	1
chr6	64495120	64495253	E005,E092	2
chr6	64496959	64497305	E006,E029,E055,E056,E120,E121,E124,E126	8
chr6	64498467	64498946	E003,E004,E007,E008,E021	5
chr6	64502608	64503378	E029,E084,E085,E091,E092,E094,E109,E114,E118,E124	10
chr6	64503783	64503909	E004	1
chr6	64504804	64505257	E029,E055,E056,E120,E121,E126	6
chr6	64505761	64506160	E055,E126	2
chr6	64506778	64506849	E082	1
chr6	64507131	64507385	E081,E082	2
chr6	64507606	64508078	E081,E082	2
chr6	64508406	64508555	E055,E056,E121,E126	4
chr6	64510616	64510670	E081	1
chr6	64510741	64510817	E092	1
chr6	64512393	64512447	E094	1
chr6	64512605	64512845	E006,E007,E017,E050,E051,E055,E056,E057,E059,E080,E081,E082,E083,E084,E085,E086,E088,E089,E092,E098,E109,E114,E120,E121,E122,E124,E126,E127	28
chr6	64513389	64513450	E055	1
chr6	64514163	64514814	E004,E005,E006,E017,E028,E029,E055,E056,E057,E059,E080,E084,E090,E094,E098,E100,E117,E119,E120,E121,E122,E124,E125,E126,E127,E128	26
chr6	64514865	64515035	E081,E082	2
chr6	64515087	64515307	E084,E085,E128	3
chr6	64515329	64517331	E004,E005,E006,E007,E017,E028,E029,E033,E046,E050,E051,E055,E056,E057,E059,E080,E081,E082,E084,E085,E086,E088,E089,E090,E091,E092,E094,E098,E100,E109,E114,E117,E118,E119,E120,E121,E122,E124,E125,E126,E127,E128	42
chr6	64518035	64518157	E120,E121	2
chr6	64518290	64518344	E120	1
chr6	64518416	64518480	E120	1
chr6	64518561	64518780	E120,E121,E125	3
chr6	64518831	64518976	E121	1
chr6	64520520	64520665	E088	1
chr6	64522168	64522228	E122	1
chr6	64523427	64524129	E055,E056,E080,E081,E082,E089,E090,E114	8
chr6	64524229	64524292	E082	1
chr6	64524448	64524625	E081,E082	2
chr6	64526370	64527951	E003,E004,E005,E006,E007,E008,E021,E028,E029,E055,E056,E057,E059,E080,E081,E082,E083,E084,E088,E090,E091,E092,E094,E114,E118,E120,E121,E128	28
chr6	64528399	64528572	E091	1
chr6	64529735	64530166	E029,E055,E056,E084,E120,E124,E126	7
chr6	64531276	64531724	E006,E007,E017,E028,E055,E056,E057,E120,E121	9
chr6	64534830	64534920	E008	1
chr6	64535277	64535338	E083	1
chr6	64536742	64536825	E086	1
chr6	64538673	64538793	E006,E017	2
chr6	64544210	64544351	E059	1
chr6	64548262	64548431	E091	1
chr6	64549461	64549758	E006,E017,E055,E056,E059,E125,E128	7
chr6	64549821	64549871	E017	1
chr6	64554120	64554606	E006,E017,E028,E055,E056,E057,E059,E119,E120,E121,E125,E126,E128	13
chr6	64555153	64555262	E056	1
chr6	64555930	64556004	E017	1
chr6	64556221	64556280	E017	1
chr6	64557623	64557673	E055	1
chr6	64557825	64557996	E017,E056,E121	3
chr6	64558867	64559015	E121,E125	2
chr6	64564820	64565244	E021,E059	2
chr6	64565723	64565774	E080	1
chr6	64565854	64565904	E021	1
chr6	64566019	64566160	E080,E082	2
chr6	64566217	64566471	E006,E080,E098	3
chr6	64568483	64568588	E083	1
chr6	64568637	64568958	E083,E088,E120	3
chr6	64569021	64569116	E083	1
chr6	64569564	64569816	E006,E083,E088,E089,E090	5
chr6	64569866	64569935	E090	1
chr6	64571637	64571850	E017,E055,E056,E059,E083	5
chr6	64572336	64572816	E017,E056,E057,E059	4
chr6	64572867	64572977	E059	1
chr6	64574000	64574268	E081,E082	2
chr6	64574764	64575053	E081,E082	2
chr6	64576664	64576776	E004	1
chr6	64576835	64576895	E004	1
chr6	64577407	64577483	E017	1
chr6	64580476	64580675	E081,E082,E083	3
chr6	64580781	64580831	E083	1
chr6	64581244	64581294	E021	1
chr6	64581640	64581690	E083,E097	2
chr6	64581748	64581828	E116	1
chr6	64589651	64589768	E126	1
chr6	64591050	64591235	E081	1
chr6	64592115	64592414	E003,E004,E008,E021,E059,E114	6
chr6	64593101	64593371	E080,E116	2
chr6	64593690	64593842	E116	1
chr6	64595921	64596109	E088	1
chr6	64596157	64596900	E081,E088,E089,E090	4
chr6	64596916	64597152	E090,E116	2
chr6	64597239	64597502	E090,E116	2
chr6	64597830	64597909	E118	1
chr6	64603207	64603247	E086	1
chr6	64607161	64608058	E004,E006,E017,E028,E055,E056,E057,E120,E121,E125,E128	11
chr6	64609395	64609852	E006,E017,E028,E055,E056,E057,E080,E083,E092,E094,E117,E119,E120,E125,E127,E128	16
chr6	64610603	64610740	E092	1
chr6	64614471	64615208	E005,E006,E017,E028,E029,E050,E051,E055,E056,E057,E080,E084,E085,E091,E094,E117,E119,E120,E121,E122,E124,E125,E126,E127,E128	25
chr6	64616424	64616464	E086	1
chr6	64620215	64620296	E083,E088	2
chr6	64620592	64620642	E090	1
chr6	64620803	64621897	E006,E080,E081,E082,E083,E084,E086,E088,E089,E090,E092,E097,E098	13
chr6	64621925	64622101	E088,E089,E090	3
chr6	64622130	64622210	E090	1
chr6	64622462	64622639	E088,E089,E090	3
chr6	64622752	64623188	E059,E083,E088,E089,E090	5
chr6	64624618	64624714	E005	1
chr6	64626980	64627148	E080	1
chr6	64627185	64627284	E092,E094	2
chr6	64628398	64628448	E090	1
chr6	64628479	64628608	E082	1
chr6	64628679	64628739	E086,E122	2
chr6	64628748	64628926	E088	1
chr6	64629552	64629602	E089	1
chr6	64629614	64629748	E083,E088,E089,E090	4
chr6	64633135	64633425	E003,E006,E007,E017,E029,E033,E034,E046,E050,E051,E055,E057,E059,E080,E081,E082,E083,E084,E085,E086,E088,E089,E090,E092,E093,E094,E097,E119,E120,E121,E122,E126,E127,E128	34
chr6	64634207	64634263	E082	1
chr6	64636063	64636252	E084	1
chr6	64636287	64636863	E084,E085,E086,E094	4
chr6	64636874	64637971	E083,E084,E088,E091,E098	5
chr6	64638636	64638689	E083	1
chr6	64638694	64638783	E007	1
chr6	64639055	64639378	E007,E081,E082,E088	4
chr6	64641110	64641164	E094	1
chr6	64641307	64641474	E050,E092,E122	3
chr6	64645069	64645119	E088	1
chr6	64645126	64645202	E084	1
chr6	64645438	64645564	E050,E084,E085	3
chr6	64645611	64645703	E084	1
chr6	64645750	64645818	E084	1
chr6	64645926	64646071	E084	1
chr6	64646334	64646572	E051,E084,E085,E086,E092,E118	6
chr6	64646654	64646718	E085	1
chr6	64647023	64647073	E084	1
chr6	64648677	64648976	E021,E059	2
chr6	64649868	64650291	E050,E051	2
chr6	64651531	64652104	E007,E028,E050,E051,E059,E084,E085,E088,E118,E124	10
chr6	64652147	64652317	E084	1
chr6	64653581	64654091	E003,E004,E007,E008,E021,E022,E059	7
chr6	64655777	64655908	E084	1
chr6	64656010	64656103	E083	1
chr6	64657492	64657566	E080	1
chr6	64658128	64658292	E007	1
chr6	64658316	64658408	E080,E083	2
chr6	64661456	64661540	E005	1
chr6	64663350	64663498	E050,E051,E088,E097	4
chr6	64663662	64663744	E088	1
chr6	64664310	64664360	E050	1
chr6	64666131	64666258	E004	1
chr6	64666939	64666989	E082	1
chr6	64668718	64668819	E005	1
chr6	64671156	64671251	E004	1
chr6	64673355	64673577	E003,E081	2
chr6	64673753	64675075	E003,E004,E008,E021,E022,E059,E081,E082,E088,E090	10
chr6	64675531	64675865	E081,E082	2
chr6	64683978	64684077	E081	1
chr6	64685591	64685881	E057,E085,E088,E117	4
chr6	64689677	64689827	E081,E082	2
chr6	64692385	64692488	E093	1
chr6	64704288	64704429	E004	1
chr6	64707171	64707847	E083,E117	2
chr6	64708447	64708501	E081	1
chr6	64708855	64709320	E081,E082,E083,E088,E092	5
chr6	64709374	64709609	E083	1
chr6	64709873	64709961	E083	1
chr6	64710535	64711157	E081,E083,E117	3
chr6	64711985	64712035	E083	1
chr6	64712284	64712362	E083	1
chr6	64718331	64718384	E083	1
chr6	64718537	64718661	E081,E083	2
chr6	64719995	64720174	E007,E083,E086	3
chr6	64720646	64720854	E081,E082	2
chr6	64721724	64721891	E089,E090	2
chr6	64722083	64723848	E003,E004,E005,E006,E007,E008,E017,E021,E022,E050,E051,E057,E059,E080,E081,E082,E083,E084,E085,E086,E088,E089,E090,E091,E092,E094,E098,E100,E114,E117,E118,E119,E120,E121,E126,E127	36
chr6	64724042	64724152	E059	1
chr6	64724501	64724786	E050,E051,E081	3
chr6	64725642	64725888	E003,E021,E059,E081,E082	5
chr6	64725972	64726066	E091	1
chr6	64726513	64726577	E124	1
chr6	64731189	64731239	E082	1
chr6	64731272	64731686	E059,E082	2
chr6	64737619	64737706	E022	1
chr6	64742850	64742971	E059	1
chr6	64743007	64743207	E119	1
chr6	64744117	64745651	E006,E017,E028,E057,E083,E091,E092,E094,E114,E117,E119,E126,E127,E128	14
chr6	64746776	64746850	E124	1
chr6	64747440	64747561	E057	1
chr6	64749841	64750234	E017,E081,E082	3
chr6	64750567	64750647	E082	1
chr6	64754229	64754550	E086,E088,E091	3
chr6	64754924	64755120	E006,E017,E028,E057,E059,E118,E119,E127	8
chr6	64756383	64756433	E017	1
chr6	64756619	64756985	E091,E118	2
chr6	64758912	64758962	E050	1
chr6	64760503	64761073	E006,E117	2
chr6	64764848	64764998	E006,E057	2
chr6	64765971	64766417	E057,E090,E091	3
chr6	64772203	64772261	E091	1
chr6	64772834	64773438	E017,E057,E059,E114,E117,E118,E128	7
chr6	64779896	64779946	E090	1
chr6	64782385	64783008	E059,E081,E082	3
chr6	64783473	64783659	E081,E082	2
chr6	64783714	64783777	E082	1
chr6	64784886	64785236	E005,E006	2
chr6	64787435	64787856	E007,E059,E082	3
chr6	64788770	64788828	E088	1
chr6	64791361	64791704	E017,E057,E059,E081,E082,E119	6
chr6	64793969	64794599	E006,E059,E081,E084,E085,E088,E091,E094,E114,E117,E118	11
chr6	64795133	64795276	E118	1
chr6	64800389	64800601	E017,E120	2
chr6	64810868	64811066	E081,E088	2
chr6	64811912	64811997	E003,E021	2
chr6	64813568	64813666	E017,E057	2
chr6	64813987	64814080	E017	1
chr6	64823705	64823940	E081,E082,E088,E090	4
chr6	64833007	64833103	E082,E088	2
chr6	64833335	64833486	E081,E089,E090	3
chr6	64833754	64834610	E083,E086,E088,E089,E090,E097	6
chr6	64834755	64834917	E090,E123	2
chr6	64834982	64835104	E003,E090	2
chr6	64838373	64838485	E059,E082	2
chr6	64838684	64838842	E059	1
chr6	64851750	64851808	E081	1
chr6	64851897	64851982	E059	1
chr6	64852282	64852332	E088	1
chr6	64853004	64853287	E084,E085	2
chr6	64853365	64853415	E084	1
chr6	64853881	64853935	E051	1
chr6	64853976	64854026	E082	1
chr6	64854067	64854200	E084	1
chr6	64854319	64854377	E084	1
chr6	64855485	64855604	E119	1
chr6	64855684	64855911	E057,E119	2
chr6	64855971	64856484	E057,E119	2
chr6	64856791	64857043	E059,E084,E085	3
chr6	64857577	64857761	E006,E083	2
chr6	64862811	64862932	E050,E051	2
chr6	64865025	64865178	E057	1
chr6	64870404	64870817	E050,E051	2
chr6	64871112	64871300	E050,E088	2
chr6	64872322	64872402	E021	1
chr6	64877438	64877488	E084	1
chr6	64880230	64880521	E050,E083,E088	3
chr6	64880595	64880645	E088	1
chr6	64881255	64881329	E081,E082	2
chr6	64894483	64894533	E088	1
chr6	64895536	64897090	E017,E081,E082,E088	4
chr6	64911736	64911916	E116	1
chr6	64912648	64912708	E004	1
chr6	64914977	64915038	E081	1
chr6	64915617	64915678	E083	1
chr6	64923758	64923808	E082	1
chr6	64923999	64924049	E082	1
chr6	64924117	64924228	E082	1
chr6	64925296	64925359	E081	1
chr6	64927674	64928706	E004,E005,E006,E017,E057,E059,E083,E098,E116	9
chr6	64930845	64930895	E017	1
chr6	64931841	64931931	E017,E050,E051	3
chr6	64934622	64935142	E017,E059,E081,E082,E083,E098,E116	7
chr6	64936373	64936614	E081,E082	2
chr6	64936668	64936802	E082	1
chr6	64937884	64937980	E119	1
chr6	64939491	64939587	E083	1
chr6	64939728	64939928	E007,E083	2
chr6	64940561	64940687	E081,E088	2
chr6	64941566	64941704	E117	1
chr6	64941749	64942210	E117,E119	2
chr6	64943686	64944004	E059,E081,E082,E083	4
chr6	64947956	64948388	E057,E059,E083,E117	4
chr6	64948442	64948559	E059	1
chr6	64949321	64949419	E059	1
chr6	64953536	64953974	E017,E057,E117	3
chr6	64955476	64955562	E050	1
chr6	64958037	64958205	E006,E017	2
chr6	64958856	64960452	E006,E017,E059,E092,E094,E117	6
chr6	64960726	64960826	E117	1
chr6	64960879	64961192	E084,E117	2
chr6	64964497	64964746	E057,E117,E122	3
chr6	64968344	64969154	E084,E085,E092,E094,E117,E118	6
chr6	64972372	64972529	E088	1
chr6	64972535	64972586	E084	1
chr6	64972642	64972718	E088	1
chr6	64973780	64973833	E088	1
chr6	64975534	64975614	E116	1
chr6	64976175	64976785	E057,E116	2
chr6	64980126	64980249	E017	1
chr6	64983870	64983924	E126	1
chr6	64986326	64986576	E059	1
chr6	64989859	64989939	E059	1
chr6	64990468	64990777	E003,E004,E006,E007,E017,E050,E051,E057,E059,E080,E081,E082,E083,E084,E085,E086,E088,E089,E090,E092,E097,E114,E117,E118,E121,E122,E126,E127	28
chr6	64990829	64990881	E088	1
chr6	64992412	64992489	E088	1
chr6	64997610	64997751	E004	1
chr6	64998311	64998543	E050,E051,E059,E083,E092	5
chr6	64998662	64998941	E081,E082	2
chr6	64999925	65000091	E004,E084,E085	3
chr6	65000691	65001259	E057,E059,E127	3
chr6	65002127	65002180	E084	1
chr6	65003140	65003517	E017,E057,E117	3
chr6	65004024	65004236	E057,E127	2
chr6	65004735	65004864	E057,E127	2
chr6	65011155	65011470	E084,E085	2
chr6	65011532	65012203	E004,E084,E085,E118	4
chr6	65013806	65013986	E004,E118	2
chr6	65015486	65015536	E093	1
chr6	65021919	65021969	E093	1
chr6	65022046	65022096	E032	1
chr6	65022981	65023041	E005	1
chr6	65036192	65036232	E086	1
chr6	65037522	65037583	E007	1
chr6	65039821	65039918	E059	1
chr6	65040729	65041222	E003,E004,E006,E007,E008,E017,E021,E050,E051,E057,E059,E080,E081,E082,E083,E085,E086,E088,E089,E090,E091,E092,E093,E094,E109,E114,E116,E117,E118,E119,E121,E124,E127	33
chr6	65042493	65042566	E118	1
chr6	65044521	65044576	E089	1
chr6	65044640	65044786	E051,E086,E088,E089,E090	5
chr6	65045185	65045426	E005,E091	2
chr6	65045503	65045563	E005	1
chr6	65045852	65045979	E008	1
chr6	65048437	65048487	E021	1
chr6	65057293	65057645	E081,E082	2
chr6	65060433	65060716	E004,E032,E091	3
chr6	65060783	65060843	E004	1
chr6	65065776	65065918	E088,E089,E090	3
chr6	65067439	65067618	E088,E098,E100	3
chr6	65086070	65086884	E003,E004,E005,E007,E008,E021	6
chr6	65089509	65089565	E082	1
chr6	65090232	65090282	E022	1
chr6	65092810	65092950	E057	1
chr6	65093299	65093495	E057,E126	2
chr6	65094621	65094789	E083	1
chr6	65095129	65095244	E081	1
chr6	65100143	65100214	E003	1
chr6	65105999	65106079	E057	1
chr6	65107548	65107618	E118	1
chr6	65108157	65108197	E086	1
chr6	65120312	65120385	E082	1
chr6	65121252	65121369	E126	1
chr6	65125397	65125451	E081	1
chr6	65125463	65126375	E005,E081,E082,E083,E088,E089,E090,E092,E093,E100,E126	11
chr6	65126462	65126543	E089	1
chr6	65126856	65126936	E123	1
chr6	65128329	65128483	E082	1
chr6	65130728	65130788	E050	1
chr6	65138214	65138338	E080	1
chr6	65138742	65138930	E089,E090	2
chr6	65139751	65140349	E088,E089,E090	3
chr6	65140382	65140463	E088	1
chr6	65140636	65140724	E088	1
chr6	65140937	65140982	E080	1
chr6	65148028	65148119	E088	1
chr6	65149142	65149205	E122	1
chr6	65149265	65149487	E057,E119,E122,E127	4
chr6	65158242	65158298	E021	1
chr6	65166581	65166660	E081	1
chr6	65168729	65168872	E081,E082	2
chr6	65169399	65169723	E006,E081,E082	3
chr6	65175530	65175616	E088	1
chr6	65177579	65177629	E051	1
chr6	65179476	65179614	E003,E004,E006,E021	4
chr6	65180511	65180808	E081,E082	2
chr6	65186108	65186166	E007	1
chr6	65187564	65187618	E098	1
chr6	65189163	65189468	E059,E088	2
chr6	65192623	65192817	E029,E050,E051	3
chr6	65196418	65196550	E081,E082	2
chr6	65196652	65196702	E080	1
chr6	65207084	65207235	E088,E122	2
chr6	65207302	65208002	E007,E082,E088,E122	4
chr6	65208200	65208260	E122	1
chr6	65212086	65212233	E123	1
chr6	65212612	65213278	E050,E081,E082,E083,E088,E089,E090,E122	8
chr6	65213489	65213651	E088	1
chr6	65214108	65214261	E088	1
chr6	65214304	65215184	E006,E034,E083,E088,E091,E094,E098,E114,E117,E122	10
chr6	65215247	65215457	E003,E004,E007,E008,E021,E050,E059,E086,E114,E119,E123	11
chr6	65216860	65216904	E097	1
chr6	65217737	65217795	E007	1
chr6	65218052	65218122	E088	1
chr6	65227928	65227978	E089	1
chr6	65229857	65230438	E004,E005,E006,E017,E028,E050,E055,E056,E057,E059,E094,E098,E100,E114,E116,E117,E119,E120,E121,E122,E123,E125,E126,E127,E128	25
chr6	65230499	65230584	E056	1
chr6	65230957	65231127	E006,E017	2
chr6	65231261	65231376	E006	1
chr6	65232834	65232899	E098	1
chr6	65232936	65233048	E127	1
chr6	65238992	65239132	E059	1
chr6	65248834	65248912	E080	1
chr6	65250043	65250173	E089,E090	2
chr6	65250221	65250271	E088	1
chr6	65258742	65259032	E057	1
chr6	65261985	65262035	E083	1
chr6	65262866	65262918	E083	1
chr6	65263035	65263086	E083	1
chr6	65263280	65263594	E081,E083,E088,E089,E090	5
chr6	65281391	65281445	E127	1
chr6	65284357	65284460	E057	1
chr6	65287569	65287735	E059	1
chr6	65287810	65288072	E059	1
chr6	65288217	65288271	E082	1
chr6	65290237	65290645	E017,E028,E057,E117,E119,E127	6
chr6	65292294	65293047	E059	1
chr6	65293255	65293377	E059	1
chr6	65300886	65301226	E081,E089,E090	3
chr6	65301338	65301441	E089,E090	2
chr6	65301589	65301981	E059,E089,E090	3
chr6	65302208	65302268	E089	1
chr6	65317055	65317132	E081,E082	2
chr6	65326141	65326228	E081	1
chr6	65326314	65326368	E081	1
chr6	65328229	65328320	E088	1
chr6	65328387	65328442	E088	1
chr6	65328480	65328657	E088	1
chr6	65340472	65340547	E098	1
chr6	65351070	65351153	E057	1
chr6	65356026	65356460	E059	1
chr6	65374374	65374819	E059	1
chr6	65377206	65377345	E081	1
chr6	65381976	65382825	E006,E017,E029,E050,E051,E059,E088,E089,E090,E091,E097,E098,E123,E124	14
chr6	65385521	65385571	E084	1
chr6	65386616	65386791	E005,E083	2
chr6	65388594	65388646	E051	1
chr6	65388808	65388896	E081	1
chr6	65388941	65389195	E081,E082	2
chr6	65389401	65389612	E006,E092,E122	3
chr6	65390032	65390787	E005,E006,E028,E051,E057,E059,E092,E094,E117,E122,E123,E125,E128	13
chr6	65390795	65390875	E059	1
chr6	65392848	65392991	E083,E122	2
chr6	65393067	65393209	E122	1
chr6	65393360	65393424	E122	1
chr6	65393492	65394197	E003,E004,E005,E006,E007,E017,E028,E059,E083,E094,E118,E122,E123,E125,E128	15
chr6	65395458	65395553	E003,E004	2
chr6	65401112	65401198	E006,E128	2
chr6	65404476	65404536	E005	1
chr6	65412483	65412770	E084,E109	2
chr6	65414456	65414510	E098	1
chr6	65418515	65418713	E006,E057	2
chr6	65422218	65422672	E006,E122	2
chr6	65423169	65423372	E004,E007	2
chr6	65423398	65423463	E122	1
chr6	65423554	65423616	E122	1
chr6	65423682	65424310	E080,E082,E089,E090,E122	5
chr6	65427205	65427453	E003,E004	2
chr6	65431663	65432329	E006,E081,E082	3
chr6	65433038	65433130	E005	1
chr6	65433756	65433932	E081,E082	2
chr6	65433986	65434420	E081,E082	2
chr6	65436006	65436090	E081	1
chr6	65436140	65436276	E081	1
chr6	65436742	65436946	E081,E082	2
chr6	65442662	65443201	E003,E004,E005,E006,E059,E080,E119,E122	8
chr6	65443276	65443407	E006	1
chr6	65443510	65443605	E004	1
chr6	65443621	65443682	E003	1
chr6	65447448	65447550	E004	1
chr6	65451690	65451749	E007	1
chr6	65460386	65460490	E081,E097	2
chr6	65460884	65461187	E057	1
chr6	65467693	65467747	E021,E022,E034,E046,E051,E080,E082,E109	8
chr6	65471620	65471674	E100	1
chr6	65484468	65484646	E004	1
chr6	65484781	65485152	E004,E117	2
chr6	65486112	65486187	E082	1
chr6	65486786	65486952	E057	1
chr6	65487809	65488506	E005,E057,E081,E117	4
chr6	65491804	65491855	E082	1
chr6	65492901	65493045	E057,E127	2
chr6	65494866	65494920	E081	1
chr6	65495031	65495165	E081,E082	2
chr6	65499202	65499315	E081	1
chr6	65499475	65499610	E050,E051	2
chr6	65499638	65499846	E081,E082	2
chr6	65500952	65501015	E088	1
chr6	65520390	65520458	E127	1
chr6	65521046	65521168	E081,E082	2
chr6	65521216	65521355	E081,E082,E088	3
chr6	65521562	65521640	E007	1
chr6	65523307	65523457	E059	1
chr6	65524203	65524571	E081,E082	2
chr6	65525709	65525956	E006,E059,E084,E109,E118	5
chr6	65526234	65526295	E006	1
chr6	65527491	65527604	E081,E082,E122	3
chr6	65541716	65541887	E057	1
chr6	65543226	65543276	E083	1
chr6	65546565	65546638	E081	1
chr6	65548664	65548879	E006,E081,E082,E088,E090,E122	6
chr6	65557400	65557572	E081,E082	2
chr6	65557744	65557805	E082	1
chr6	65559500	65559794	E088	1
chr6	65559850	65559940	E088	1
chr6	65559980	65560545	E088	1
chr6	65560874	65561062	E088	1
chr6	65567476	65567623	E081,E082	2
chr6	65582694	65582818	E098	1
chr6	65584735	65584948	E017,E057	2
chr6	65586510	65586588	E082	1
chr6	65588637	65588698	E081	1
chr6	65591213	65591318	E081,E082	2
chr6	65591418	65591518	E081	1
chr6	65592149	65592392	E081,E082	2
chr6	65592986	65593201	E081,E082	2
chr6	65595652	65595716	E124	1
chr6	65597583	65597762	E081,E082	2
chr6	65599980	65601011	E003,E004,E008,E017,E117,E122,E125,E128	8
chr6	65601113	65601230	E122	1
chr6	65601284	65601378	E122	1
chr6	65604464	65604559	E008	1
chr6	65607508	65607568	E122	1
chr6	65612388	65612438	E082	1
chr6	65612480	65612989	E081,E082	2
chr6	65613189	65613617	E059,E081,E082	3
chr6	65614560	65615001	E080,E122	2
chr6	65617921	65618075	E081	1
chr6	65621365	65621735	E059	1
chr6	65623010	65623121	E088	1
chr6	65623847	65623978	E005,E057	2
chr6	65624066	65624265	E057,E117	2
chr6	65626187	65626332	E003,E004,E080	3
chr6	65632117	65632216	E080	1
chr6	65636003	65636366	E005,E083	2
chr6	65640629	65641006	E081,E082	2
chr6	65642300	65642425	E006,E057	2
chr6	65642435	65642803	E006,E057,E122	3
chr6	65649593	65649673	E116	1
chr6	65659034	65659389	E003,E004,E008	3
chr6	65660745	65660960	E004	1
chr6	65665270	65665663	E029,E050,E051,E117,E124	5
chr6	65672993	65673053	E004	1
chr6	65673277	65673342	E004	1
chr6	65676585	65676760	E004	1
chr6	65679054	65679720	E004	1
chr6	65682098	65682155	E088,E100	2
chr6	65685255	65685327	E089,E090	2
chr6	65688752	65688934	E059	1
chr6	65694995	65695137	E004,E006,E007,E059	4
chr6	65695163	65695255	E004,E007	2
chr6	65695726	65695886	E080,E083,E088,E089,E098	5
chr6	65697966	65698370	E004,E005,E021,E114	4
chr6	65700606	65700884	E004,E098	2
chr6	65700893	65700994	E098	1
chr6	65701253	65701324	E098	1
chr6	65706301	65706574	E004,E005,E006,E083	4
chr6	65707475	65707624	E004,E057	2
chr6	65709536	65709625	E008	1
chr6	65715623	65715693	E086	1
chr6	65715701	65715755	E081	1
chr6	65716409	65716978	E003,E004,E088	3
chr6	65717028	65717095	E004	1
chr6	65731569	65731696	E057	1
chr6	65735693	65735816	E059	1
chr6	65740390	65740440	E092	1
chr6	65747104	65747164	E004	1
chr6	65749321	65749382	E097	1
chr6	65760580	65760929	E088	1
chr6	65762672	65762782	E089,E090	2
chr6	65762853	65762965	E090	1
chr6	65765994	65766209	E090	1
chr6	65769293	65769430	E004	1
chr6	65774878	65775033	E057	1
chr6	65785769	65786063	E050,E051	2
chr6	65794562	65794757	E081	1
chr6	65795338	65795401	E080	1
chr6	65795575	65795640	E080	1
chr6	65800024	65800104	E059	1
chr6	65808162	65808697	E081,E082	2
chr6	65816282	65816505	E117,E123	2
chr6	65819955	65819999	E097	1
chr6	65820069	65820227	E057,E059,E088,E097	4
chr6	65823546	65823916	E006,E122	2
chr6	65827770	65828001	E117	1
chr6	65828085	65828145	E125	1
chr6	65829068	65829190	E081,E082	2
chr6	65832958	65833098	E006,E088	2
chr6	65833331	65833433	E088	1
chr6	65833466	65833807	E006,E017,E050,E051,E083,E088,E092,E097	8
chr6	65835655	65835763	E007	1
chr6	65836516	65836913	E004,E005,E081,E082,E088	5
chr6	65837433	65837786	E088	1
chr6	65838966	65839046	E119	1
chr6	65844416	65844472	E092	1
chr6	65845455	65845832	E081,E082	2
chr6	65857708	65857780	E124	1
chr6	65858683	65858849	E004	1
chr6	65859796	65860089	E004	1
chr6	65861393	65861457	E088	1
chr6	65865906	65866052	E082	1
chr6	65866115	65866264	E081,E082	2
chr6	65871049	65871178	E090	1
chr6	65871232	65872064	E086,E088,E089,E090,E092	5
chr6	65872697	65872845	E081,E082	2
chr6	65873132	65873619	E081,E082	2
chr6	65873641	65873919	E081,E082	2
chr6	65880311	65880401	E006,E125	2
chr6	65882960	65883031	E086	1
chr6	65883888	65884203	E081,E082	2
chr6	65892635	65892992	E006,E017,E080,E122,E125,E128	6
chr6	65896780	65897001	E059,E081,E082	3
chr6	65899765	65899825	E003	1
chr6	65900753	65900941	E003,E004,E082	3
chr6	65901358	65901758	E003,E007,E008,E081,E082	5
chr6	65909067	65909342	E122	1
chr6	65909531	65909603	E122	1
chr6	65909703	65909900	E006	1
chr6	65910301	65910394	E006	1
chr6	65914219	65914290	E122	1
chr6	65920152	65920229	E089	1
chr6	65923280	65923332	E082	1
chr6	65931129	65931269	E004	1
chr6	65939529	65939589	E006	1
chr6	65939667	65940184	E006,E059,E088,E117,E122,E128	6
chr6	65941402	65941911	E059	1
chr6	65943155	65943249	E081,E082	2
chr6	65956949	65957197	E122	1
chr6	65957995	65958055	E090	1
chr6	65961630	65961715	E003	1
chr6	65969026	65969275	E003,E004,E005,E006,E008,E021,E098,E117,E122,E128	10
chr6	65976891	65977073	E081,E082	2
chr6	65983561	65983667	E080	1
chr6	65983851	65983904	E080	1
chr6	65999328	65999760	E017,E057,E059,E081,E082,E117,E122,E125,E128	9
chr6	66007980	66008062	E122	1
chr6	66009247	66009373	E086,E122	2
chr6	66010788	66010848	E005	1
chr6	66017253	66017321	E088	1
chr6	66019118	66019173	E081	1
chr6	66020352	66020402	E051	1
chr6	66021005	66021057	E021,E055	2
chr6	66022281	66022357	E088	1
chr6	66023605	66023655	E017	1
chr6	66030936	66031196	E081,E082,E090	3
chr6	66031809	66031980	E082	1
chr6	66037957	66038053	E081,E082	2
chr6	66039824	66039951	E081,E082	2
chr6	66045251	66045495	E080,E117	2
chr6	66048450	66048504	E098	1
chr6	66054782	66054975	E006,E090	2
chr6	66060614	66060664	E092	1
chr6	66061561	66062054	E006,E059,E088	3
chr6	66063420	66063503	E004	1
chr6	66066219	66066393	E080	1
chr6	66070348	66070424	E089	1
chr6	66070470	66070539	E089,E090	2
chr6	66070614	66070788	E089,E090	2
chr6	66072875	66073009	E004	1
chr6	66074947	66075032	E083,E089,E090	3
chr6	66075125	66075205	E008	1
chr6	66076726	66076966	E004	1
chr6	66077101	66077170	E088	1
chr6	66079326	66079404	E082	1
chr6	66079559	66079609	E082	1
chr6	66080272	66080420	E081,E082	2
chr6	66080599	66080649	E088	1
chr6	66080845	66080981	E082,E088	2
chr6	66081811	66081925	E082	1
chr6	66082026	66082103	E088	1
chr6	66094779	66094843	E088	1
chr6	66096281	66096544	E080	1
chr6	66096589	66096719	E080	1
chr6	66097076	66097215	E082	1
chr6	66109769	66109833	E006	1
chr6	66115157	66115207	E084	1
chr6	66120397	66120467	E085,E118	2
chr6	66123972	66124294	E004,E117	2
chr6	66124335	66124395	E004	1
chr6	66126590	66126797	E059	1
chr6	66134060	66134487	E059	1
chr6	66139058	66139115	E089	1
chr6	66139165	66139337	E089,E090	2
chr6	66150178	66150228	E082	1
chr6	66151211	66151572	E080,E081,E082	3
chr6	66151658	66151972	E080,E081,E082	3
chr6	66156604	66156653	E080	1
chr6	66157486	66157808	E003,E057,E122	3
chr6	66158699	66159246	E003,E004,E005,E008,E059,E081,E082,E122	8
chr6	66159528	66159704	E081,E082	2
chr6	66159746	66160241	E081,E082	2
chr6	66160418	66160643	E003,E004,E008,E021,E080,E083	6
chr6	66169035	66169089	E082	1
chr6	66171075	66171519	E004,E083,E098,E117,E122,E123	6
chr6	66176752	66176812	E004	1
chr6	66179552	66180038	E081,E082	2
chr6	66181989	66182039	E082	1
chr6	66187076	66187363	E081,E082	2
chr6	66187435	66187523	E082	1
chr6	66187675	66187799	E081,E082	2
chr6	66187945	66188085	E082	1
chr6	66201692	66201918	E117	1
chr6	66210694	66210872	E007,E114	2
chr6	66216410	66216494	E080	1
chr6	66228711	66228772	E004	1
chr6	66232398	66232480	E081,E082	2
chr6	66234129	66234289	E059	1
chr6	66235507	66235637	E059	1
chr6	66235887	66235972	E080	1
chr6	66241322	66241648	E050,E059,E081,E082	4
chr6	66242723	66242784	E050	1
chr6	66245826	66245956	E050	1
chr6	66247607	66247788	E081,E082	2
chr6	66247826	66247876	E082	1
chr6	66248645	66248835	E003,E004,E005	3
chr6	66249765	66249899	E081	1
chr6	66255929	66256225	E005,E006,E050,E117	4
chr6	66256753	66256834	E123	1
chr6	66256878	66257174	E050,E051,E123	3
chr6	66258873	66259024	E004	1
chr6	66259626	66259706	E008	1
chr6	66259717	66260029	E004,E005	2
chr6	66262013	66262182	E004,E005,E091	3
chr6	66264054	66264114	E004	1
chr6	66264491	66264697	E083	1
chr6	66267149	66267245	E118	1
chr6	66272011	66272065	E098	1
chr6	66276124	66276348	E003,E004,E008,E021,E114	5
chr6	66277889	66278196	E003,E004	2
chr6	66278217	66278319	E008	1
chr6	66278388	66278509	E004	1
chr6	66278551	66279916	E003,E004,E005,E008,E021	5
chr6	66280012	66280072	E004	1
chr6	66280152	66280535	E004	1
chr6	66298650	66298756	E081,E082	2
chr6	66299121	66299269	E005	1
chr6	66300565	66300675	E059	1
chr6	66302426	66302476	E051	1
chr6	66306645	66306689	E097	1
chr6	66312420	66312684	E059,E088	2
chr6	66312949	66313090	E059	1
chr6	66333520	66333722	E114	1
chr6	66337083	66337143	E006	1
chr6	66343525	66343646	E006,E091	2
chr6	66347458	66347508	E093	1
chr6	66347935	66348242	E003,E004,E005,E007,E008,E021,E083,E091,E109,E114	10
chr6	66348282	66348362	E008	1
chr6	66352766	66352951	E005,E091	2
chr6	66353267	66353317	E021	1
chr6	66356539	66356674	E050,E123	2
chr6	66359222	66359311	E088	1
chr6	66359432	66359496	E088	1
chr6	66359977	66360356	E059	1
chr6	66360628	66360672	E080	1
chr6	66366280	66366413	E090	1
chr6	66377071	66378883	E088,E091,E109,E117	4
chr6	66379000	66379129	E088	1
chr6	66379177	66379233	E088	1
chr6	66381612	66381715	E005,E091	2
chr6	66381787	66382329	E004,E005,E059,E082,E091,E117	6
chr6	66382928	66383044	E004,E091	2
chr6	66389298	66389399	E117	1
chr6	66397779	66397829	E017	1
chr6	66400122	66400262	E091	1
chr6	66400411	66400469	E091	1
chr6	66407651	66407751	E082,E126	2
chr6	66410116	66410176	E082	1
chr6	66410525	66410822	E006,E050,E051	3
chr6	66417024	66417638	E007,E057,E080,E081,E082,E084,E093	7
chr6	66429102	66429211	E050	1
chr6	66433539	66433670	E080	1
chr6	66438669	66438806	E080	1
chr6	66438898	66439005	E109	1
chr6	66439234	66439289	E084	1
chr6	66445448	66445575	E057,E059	2
chr6	66455639	66455711	E126	1
chr6	66464658	66464716	E080,E086	2
chr6	66465691	66465741	E051	1
chr6	66465894	66465961	E084	1
chr6	66466562	66466612	E082	1
chr6	66470226	66470615	E007,E057,E059,E080,E114,E117,E126	7
chr6	66472757	66472829	E005	1
chr6	66473260	66473534	E059	1
chr6	66475866	66475929	E083	1
chr6	66476095	66476586	E032,E083	2
chr6	66484079	66484218	E083	1
chr6	66485001	66485236	E082	1
chr6	66485559	66485696	E082	1
chr6	66486218	66486645	E003,E004,E005,E008,E021,E051,E059,E080,E088,E091,E097	11
chr6	66492895	66493018	E004	1
chr6	66496278	66496328	E051	1
chr6	66496857	66496927	E118	1
chr6	66497725	66498001	E091	1
chr6	66500622	66500891	E088,E092	2
chr6	66506543	66506587	E080	1
chr6	66507151	66507266	E080	1
chr6	66511325	66511375	E084	1
chr6	66513223	66513366	E089,E090	2
chr6	66515190	66515356	E059	1
chr6	66522672	66522743	E082	1
chr6	66524058	66524305	E081,E082	2
chr6	66526136	66526689	E081,E082	2
chr6	66526791	66527415	E081,E082	2
chr6	66528924	66528980	E114	1
chr6	66529024	66529568	E004,E006,E114,E117,E123	5
chr6	66533656	66533730	E034	1
chr6	66534566	66534694	E081,E082	2
chr6	66536475	66536731	E006,E007,E059,E126	4
chr6	66540237	66540298	E082	1
chr6	66542063	66542126	E050	1
chr6	66545696	66545830	E126	1
chr6	66578152	66578242	E051	1
chr6	66584051	66584254	E003,E004,E006,E008,E057,E080,E114	7
chr6	66610485	66610573	E080	1
chr6	66612911	66613122	E004	1
chr6	66618081	66618253	E080	1
chr6	66622540	66622887	E059	1
chr6	66630519	66630734	E004	1
chr6	66631529	66631718	E081	1
chr6	66632025	66632185	E116	1
chr6	66633894	66634099	E080	1
chr6	66634474	66634638	E081,E082	2
chr6	66635927	66636064	E089,E090	2
chr6	66643305	66643617	E114	1
chr6	66645471	66645845	E059	1
chr6	66647597	66647658	E089	1
chr6	66647729	66647779	E089	1
chr6	66647948	66648394	E083,E088,E089,E090,E097,E098,E100,E117,E126	9
chr6	66649639	66650015	E059	1
chr6	66651571	66651660	E004,E089	2
chr6	66652702	66652778	E089	1
chr6	66652896	66653741	E059,E081,E082,E088,E089,E090,E092	7
chr6	66655625	66655692	E007	1
chr6	66655779	66655883	E007	1
chr6	66660744	66660818	E126	1
chr6	66673038	66673148	E090	1
chr6	66674150	66674200	E088	1
chr6	66674288	66674387	E089,E090,E092	3
chr6	66689043	66689399	E006,E059,E126	3
chr6	66689441	66689690	E006,E059	2
chr6	66690868	66690968	E117	1
chr6	66696078	66696136	E082	1
chr6	66697734	66698405	E083,E088,E089,E090,E092,E126	6
chr6	66700164	66700222	E081	1
chr6	66701508	66701619	E126	1
chr6	66701652	66701720	E098	1
chr6	66706152	66706311	E088	1
chr6	66724217	66724270	E082	1
chr6	66724330	66724549	E081,E082	2
chr6	66724603	66724703	E081	1
chr6	66741014	66741373	E081,E082	2
chr6	66741995	66742055	E004	1
chr6	66754554	66754656	E126	1
chr6	66760291	66760418	E021	1
chr6	66760591	66760699	E126	1
chr6	66760793	66761032	E126	1
chr6	66771310	66771410	E088	1
chr6	66771431	66771481	E092	1
chr6	66777751	66777825	E004	1
chr6	66778031	66778248	E004	1
chr6	66780486	66780567	E081	1
chr6	66780700	66780757	E082	1
chr6	66789958	66790599	E059	1
chr6	66791079	66791307	E059	1
chr6	66799794	66800404	E059,E126	2
chr6	66803217	66803722	E081,E082,E088	3
chr6	66803798	66803862	E088	1
chr6	66808995	66809104	E126	1
chr6	66812862	66812949	E080,E126	2
chr6	66813499	66814449	E006,E081,E083,E088,E092,E117,E126	7
chr6	66814493	66814800	E006,E083,E088	3
chr6	66818232	66818319	E008	1
chr6	66818348	66818427	E003	1
chr6	66818437	66818630	E003,E008	2
chr6	66835468	66835528	E004	1
chr6	66838168	66839137	E059,E081,E082	3
chr6	66843801	66844345	E059	1
chr6	66847691	66847805	E117	1
chr6	66871580	66871652	E004,E126	2
chr6	66883588	66883756	E004	1
chr6	66884945	66885020	E089	1
chr6	66885075	66885125	E089	1
chr6	66888616	66888701	E126	1
chr6	66888815	66888887	E088	1
chr6	66889095	66889699	E017,E081,E082,E088,E117,E126	6
chr6	66889737	66889835	E088	1
chr6	66891361	66891452	E114,E126	2
chr6	66893842	66894477	E017,E055,E082,E088,E089,E090,E092,E125,E126,E128	10
chr6	66894538	66894617	E089,E090	2
chr6	66896197	66896261	E090,E126	2
chr6	66899739	66900203	E059,E118	2
chr6	66900819	66901028	E007,E118	2
chr6	66908129	66908190	E003,E005	2
chr6	66909118	66909357	E126	1
chr6	66911067	66911301	E126	1
chr6	66911549	66911660	E126	1
chr6	66911795	66911911	E126	1
chr6	66911950	66912015	E126	1
chr6	66920980	66921098	E003,E004,E021,E034,E056,E080	6
chr6	66924335	66924446	E059	1
chr6	66928311	66928459	E126	1
chr6	66931126	66931487	E081,E082	2
chr6	66931762	66931876	E126	1
chr6	66931919	66932114	E082,E126	2
chr6	66935816	66935866	E088	1
chr6	66935974	66936433	E055,E057,E059,E081,E082,E083,E088,E090,E114,E126	10
chr6	66936458	66936538	E088	1
chr6	66940153	66940253	E082	1
chr6	66940310	66940963	E059,E081,E082,E088	4
chr6	66942036	66942200	E126	1
chr6	66942864	66942999	E004	1
chr6	66944717	66945263	E059	1
chr6	66946509	66946606	E059	1
chr6	66948539	66948652	E088	1
chr6	66948814	66949098	E006,E057,E083,E088,E126	5
chr6	66949216	66949288	E088	1
chr6	66951664	66951743	E126	1
chr6	66954705	66954755	E088	1
chr6	66954960	66955010	E089	1
chr6	66955087	66955518	E081,E088,E089,E090,E126	5
chr6	66968617	66968872	E117	1
chr6	66969089	66969246	E008	1
chr6	66970479	66970782	E004	1
chr6	66974360	66974532	E057,E114,E117	3
chr6	66985550	66985770	E004	1
chr6	66986744	66986794	E090	1
chr6	66987419	66987695	E059	1
chr6	66990179	66990251	E004	1
chr6	66993888	66993932	E097	1
chr6	66996279	66996339	E029	1
chr6	66999149	66999210	E004	1
chr6	66999764	67000147	E003,E004	2
chr6	67005745	67005795	E050	1
chr6	67009082	67009174	E100	1
chr6	67017532	67017582	E088	1
chr6	67017602	67017717	E008	1
chr6	67031033	67031235	E081,E082	2
chr6	67038146	67038414	E006,E055,E056,E057,E059,E080	6
chr6	67043842	67044087	E057,E127	2
chr6	67046238	67046381	E126	1
chr6	67049219	67049269	E092	1
chr6	67049280	67049334	E094	1
chr6	67050525	67050965	E057,E127	2
chr6	67053847	67053979	E090	1
chr6	67054054	67054141	E090	1
chr6	67054496	67055263	E081,E088,E089,E090,E126	5
chr6	67062427	67062474	E097	1
chr6	67067083	67067184	E090	1
chr6	67067816	67067883	E089	1
chr6	67079393	67079443	E046	1
chr6	67082671	67082801	E057	1
chr6	67085965	67086284	E055,E057,E090,E126	4
chr6	67106724	67106789	E094	1
chr6	67111947	67112035	E090	1
chr6	67117672	67117758	E004	1
chr6	67123868	67123918	E007	1
chr6	67124698	67124805	E088	1
chr6	67124821	67124871	E007	1
chr6	67128948	67129124	E055,E057	2
chr6	67131629	67131739	E003,E007,E055,E080,E081,E082,E086,E089	8
chr6	67138534	67138584	E021	1
chr6	67138659	67138915	E082,E088,E090,E126	4
chr6	67138972	67139833	E055,E056,E080,E081,E082,E083,E086,E088,E089,E090,E092,E126	12
chr6	67139965	67140019	E090	1
chr6	67140065	67140115	E088	1
chr6	67140324	67140380	E088	1
chr6	67141814	67141864	E090	1
chr6	67142406	67142537	E088,E090	2
chr6	67142929	67142987	E082	1
chr6	67143060	67143263	E081,E082	2
chr6	67143777	67143868	E126	1
chr6	67145347	67145483	E055,E057	2
chr6	67162706	67162756	E084	1
chr6	67163528	67163582	E086	1
chr6	67171470	67171524	E098	1
chr6	67176837	67176919	E090	1
chr6	67177135	67177203	E090	1
chr6	67188674	67188866	E116,E126	2
chr6	67193299	67193453	E082	1
chr6	67199179	67199427	E034,E118	2
chr6	67203284	67203380	E055,E126,E128	3
chr6	67206637	67206851	E003,E004,E006,E008,E021,E055,E057,E059,E080,E086,E114,E117,E118,E126	14
chr6	67207128	67207230	E080	1
chr6	67207639	67207699	E080	1
chr6	67209760	67210080	E055,E056,E059	3
chr6	67216042	67216152	E004	1
chr6	67216218	67216431	E004	1
chr6	67218285	67218688	E006,E017,E055,E057,E059,E117,E125,E126,E128	9
chr6	67224202	67224388	E081,E082	2
chr6	67224699	67224749	E082	1
chr6	67228484	67228772	E081,E082	2
chr6	67229005	67229060	E081	1
chr6	67229169	67229219	E007	1
chr6	67232643	67233051	E117	1
chr6	67233088	67233240	E117	1
chr6	67234890	67234944	E126	1
chr6	67236068	67236261	E055,E056,E126	3
chr6	67236284	67236391	E081	1
chr6	67243837	67243991	E059,E080	2
chr6	67245442	67245539	E080,E086,E088	3
chr6	67245615	67245693	E007	1
chr6	67246001	67246104	E007	1
chr6	67246493	67246580	E081	1
chr6	67246625	67246675	E082	1
chr6	67247536	67247631	E059	1
chr6	67248338	67248480	E080,E082,E088	3
chr6	67248502	67249019	E059,E081,E082,E088,E092,E126	6
chr6	67249106	67249156	E088	1
chr6	67263147	67263229	E059	1
chr6	67263372	67263643	E059	1
chr6	67263665	67263715	E055	1
chr6	67266180	67267090	E006,E055,E059,E081,E082	5
chr6	67268174	67268500	E004,E008,E124	3
chr6	67268989	67269135	E081	1
chr6	67269914	67269994	E081	1
chr6	67270333	67270502	E055	1
chr6	67278326	67278445	E004,E008,E021,E080	4
chr6	67281250	67281471	E003,E004	2
chr6	67285887	67286243	E055,E056,E057,E059,E126	5
chr6	67289463	67289531	E090	1
chr6	67289649	67289787	E055,E081,E082,E088,E089,E092	6
chr6	67297202	67297282	E059	1
chr6	67309504	67309812	E055,E056,E057,E059,E126,E127	6
chr6	67311217	67311419	E055,E056,E057	3
chr6	67314417	67314468	E086	1
chr6	67314895	67315488	E006,E055,E056,E059	4
chr6	67315935	67316193	E006,E055,E056,E126	4
chr6	67316438	67316488	E088	1
chr6	67327130	67327191	E055	1
chr6	67337675	67337741	E050	1
chr6	67338776	67339122	E029,E050,E055,E056,E057,E088,E124	7
chr6	67340422	67340514	E055	1
chr6	67341335	67341396	E003,E007,E021,E022,E051,E082,E086,E097,E098	9
chr6	67348033	67348133	E117	1
chr6	67348176	67348385	E117	1
chr6	67359606	67359657	E089	1
chr6	67366354	67366434	E119	1
chr6	67372195	67372298	E003,E006,E021,E050,E055,E056,E059,E081,E082,E088,E089,E090,E119,E128	14
chr6	67372533	67372593	E082	1
chr6	67372608	67372662	E081	1
chr6	67372680	67373414	E003,E005,E007,E008,E057,E081,E082,E092	8
chr6	67377163	67377242	E086	1
chr6	67378173	67378342	E005,E007,E059,E086,E088	5
chr6	67378875	67379095	E059	1
chr6	67379163	67379243	E059	1
chr6	67385592	67386355	E059,E088	2
chr6	67386482	67386596	E059	1
chr6	67386613	67386791	E059,E081,E082,E088	4
chr6	67388563	67388707	E059	1
chr6	67389353	67389745	E081,E082	2
chr6	67391403	67391641	E081,E082	2
chr6	67392221	67392403	E059	1
chr6	67397645	67398092	E004	1
chr6	67417484	67417540	E055	1
chr6	67417593	67417643	E051	1
chr6	67419525	67419575	E021	1
chr6	67427890	67427944	E007	1
chr6	67436893	67436943	E046	1
chr6	67437913	67438573	E059	1
chr6	67440602	67440712	E055	1
chr6	67440895	67440976	E056	1
chr6	67441321	67441466	E006,E055,E056	3
chr6	67441632	67441789	E003,E004	2
chr6	67445014	67445285	E006,E055,E056,E080,E088,E117,E128	7
chr6	67445454	67445676	E006,E055,E056	3
chr6	67447906	67448040	E081,E082	2
chr6	67448222	67448320	E081	1
chr6	67448936	67448990	E056	1
chr6	67453116	67453345	E081,E082	2
chr6	67455802	67455870	E082	1
chr6	67458578	67458666	E005	1
chr6	67480035	67480085	E082	1
chr6	67481000	67481199	E055,E056,E057	3
chr6	67481394	67481800	E055,E056,E057	3
chr6	67482757	67483091	E004,E006,E055,E056,E081,E082,E088,E090,E117,E125,E128	11
chr6	67499773	67499927	E081,E082	2
chr6	67508854	67508908	E094	1
chr6	67510975	67511025	E097	1
chr6	67516718	67516803	E055,E056,E088	3
chr6	67518908	67518976	E080	1
chr6	67519617	67519667	E051	1
chr6	67524234	67524328	E125,E128	2
chr6	67529907	67529963	E098	1
chr6	67540814	67540912	E082	1
chr6	67541932	67542009	E081	1
chr6	67548614	67549045	E006,E088,E117	3
chr6	67549429	67549638	E088	1
chr6	67550184	67550234	E050	1
chr6	67554199	67554249	E032	1
chr6	67558111	67558522	E094	1
chr6	67558847	67558931	E059	1
chr6	67559775	67560138	E005,E007,E055,E056,E057	5
chr6	67561986	67562091	E055,E056,E086,E090,E128	5
chr6	67564750	67564804	E056	1
chr6	67568058	67568156	E081,E082	2
chr6	67568225	67568291	E082	1
chr6	67570096	67570629	E081,E082	2
chr6	67570908	67570958	E082	1
chr6	67571020	67571135	E081,E088	2
chr6	67575730	67576023	E055,E056,E057,E119,E125,E128	6
chr6	67576413	67576485	E056	1
chr6	67576812	67576966	E055,E119	2
chr6	67585080	67585168	E100	1
chr6	67587058	67587139	E081,E082	2
chr6	67594365	67594775	E081,E082	2
chr6	67595956	67596010	E081	1
chr6	67601486	67601545	E081	1
chr6	67601621	67601884	E081,E082	2
chr6	67606261	67606869	E028,E057,E117,E119,E125,E127	6
chr6	67607323	67608084	E004,E006,E007,E008,E028,E033,E050,E051,E055,E056,E057,E081,E082,E114,E119,E120,E125,E126,E127,E128	20
chr6	67608162	67608305	E057	1
chr6	67608397	67608477	E119	1
chr6	67609955	67610518	E055,E056,E057,E059,E125,E128	6
chr6	67611589	67611718	E081,E082	2
chr6	67622670	67622812	E125,E128	2
chr6	67635458	67635591	E004,E092	2
chr6	67636097	67636408	E004,E006,E021,E028,E056,E114,E118,E123	8
chr6	67637971	67638394	E059	1
chr6	67639412	67639793	E059	1
chr6	67640309	67641043	E006,E028,E055,E056,E057,E059,E117,E119,E125,E127,E128	11
chr6	67649833	67650324	E081,E082	2
chr6	67650390	67650515	E081,E082	2
chr6	67651788	67651838	E082	1
chr6	67653501	67653551	E055	1
chr6	67658110	67658457	E006,E055,E056,E057,E119	5
chr6	67668116	67668416	E081,E082	2
chr6	67671009	67671551	E028,E057,E119,E127	4
chr6	67674115	67674410	E055,E056,E057,E127	4
chr6	67675328	67675394	E056	1
chr6	67675836	67675914	E081,E082	2
chr6	67680409	67680608	E006,E055,E056,E119	4
chr6	67682389	67682588	E081,E082	2
chr6	67682613	67682663	E082	1
chr6	67686226	67686307	E088	1
chr6	67687837	67687887	E088	1
chr6	67688374	67688454	E008	1
chr6	67689202	67689590	E081,E082	2
chr6	67693953	67693993	E034	1
chr6	67695910	67696005	E116	1
chr6	67696865	67697155	E005,E059,E118	3
chr6	67699929	67700002	E055	1
chr6	67703180	67703358	E055,E056	2
chr6	67703736	67703833	E123	1
chr6	67719672	67720154	E003,E004,E008,E021	4
chr6	67721098	67721154	E088	1
chr6	67721357	67721659	E088	1
chr6	67723386	67723478	E081,E082	2
chr6	67727066	67727194	E059	1
chr6	67727569	67727674	E059	1
chr6	67737927	67738145	E004	1
chr6	67741331	67741936	E005,E046,E050,E051	4
chr6	67742651	67742711	E122	1
chr6	67744558	67744677	E081,E082	2
chr6	67751365	67751595	E004	1
chr6	67751675	67752147	E004	1
chr6	67755049	67755260	E055,E056,E088	3
chr6	67757942	67758222	E006,E055,E056,E057	4
chr6	67758320	67758417	E055	1
chr6	67769283	67769890	E006,E055,E056,E057,E059,E114,E117	7
chr6	67773725	67773796	E051	1
chr6	67776464	67776665	E003,E004,E005,E006,E007,E008,E021,E028,E055,E056,E081,E082,E091,E114,E118,E123,E125	17
chr6	67778954	67779004	E007	1
chr6	67779377	67779457	E116	1
chr6	67779985	67780164	E057	1
chr6	67790666	67790778	E116	1
chr6	67795896	67795956	E055	1
chr6	67801385	67801477	E059,E088	2
chr6	67803295	67803352	E081	1
chr6	67804413	67804741	E081,E082	2
chr6	67805670	67805779	E118	1
chr6	67806006	67806121	E118	1
chr6	67812758	67812858	E055,E056	2
chr6	67822145	67822238	E021,E055,E056	3
chr6	67822261	67822341	E059	1
chr6	67823676	67823726	E084	1
chr6	67824949	67825039	E080	1
chr6	67833800	67833844	E080	1
chr6	67833976	67834020	E080	1
chr6	67839253	67839333	E123	1
chr6	67839708	67839781	E081	1
chr6	67841495	67842118	E055,E056,E081,E082,E125	5
chr6	67843949	67844274	E003,E004,E008,E021	4
chr6	67846609	67846686	E118	1
chr6	67852738	67852818	E123	1
chr6	67855567	67855657	E007	1
chr6	67865884	67865934	E017	1
chr6	67871122	67871172	E051	1
chr6	67875440	67875868	E005,E080	2
chr6	67885037	67885097	E003	1
chr6	67886774	67886863	E088	1
chr6	67891518	67891606	E088	1
chr6	67894265	67894763	E050,E123	2
chr6	67904805	67904859	E081	1
chr6	67909461	67909569	E118	1
chr6	67920471	67920649	E055,E056,E057,E080,E119,E128	6
chr6	67922516	67922570	E120	1
chr6	67929360	67929568	E007,E055,E056,E089,E090,E121	6
chr6	67931204	67931420	E055,E056	2
chr6	67932336	67932437	E004	1
chr6	67941107	67941213	E123	1
chr6	67942905	67942959	E098	1
chr6	67947852	67947965	E117	1
chr6	67952360	67952412	E090	1
chr6	67962574	67962903	E050,E055,E056,E081,E082	5
chr6	67963449	67963493	E080	1
chr6	67964103	67964183	E059	1
chr6	67975843	67976233	E004,E005,E007	3
chr6	67977793	67978065	E004,E007	2
chr6	67991240	67991431	E123	1
chr6	67996090	67996260	E055,E056,E125	3
chr6	67997358	67997408	E082	1
chr6	67997595	67997749	E055,E056	2
chr6	68000899	68000949	E082	1
chr6	68004595	68004645	E050	1
chr6	68005618	68005688	E118	1
chr6	68009783	68009845	E021	1
chr6	68039138	68039325	E055,E056,E057	3
chr6	68040313	68040454	E059	1
chr6	68040664	68040767	E082	1
chr6	68041296	68041568	E081,E082,E083,E088,E090,E123	6
chr6	68043759	68043810	E055	1
chr6	68046188	68046319	E123	1
chr6	68054072	68054209	E055,E056	2
chr6	68054975	68055042	E055,E056	2
chr6	68055701	68056350	E028,E057,E091,E114,E119,E127,E128	7
chr6	68056399	68056449	E091	1
chr6	68056487	68056614	E091	1
chr6	68058401	68058549	E057	1
chr6	68058677	68058813	E055	1
chr6	68058862	68059151	E055	1
chr6	68063257	68063334	E081,E082	2
chr6	68063341	68063433	E007	1
chr6	68068310	68068370	E055	1
chr6	68068435	68068548	E056	1
chr6	68071023	68071417	E123	1
chr6	68071472	68071783	E123	1
chr6	68073170	68073250	E123	1
chr6	68079741	68079821	E123	1
chr6	68082639	68082693	E098	1
chr6	68094658	68094717	E083	1
chr6	68094979	68095059	E007	1
chr6	68102021	68102120	E056	1
chr6	68102970	68103030	E056	1
chr6	68112374	68112755	E005,E081,E098,E122	4
chr6	68117138	68117210	E081	1
chr6	68118003	68118063	E004	1
chr6	68118069	68118189	E008	1
chr6	68120613	68120667	E127	1
chr6	68131269	68131423	E081,E082	2
chr6	68131478	68131604	E082	1
chr6	68141140	68141202	E092	1
chr6	68141298	68141386	E092	1
chr6	68143096	68143339	E006,E050,E056,E100,E123	5
chr6	68150663	68150781	E051	1
chr6	68156116	68156215	E059	1
chr6	68159623	68159776	E116	1
chr6	68160649	68160829	E082,E116	2
chr6	68162211	68162633	E081,E082,E083	3
chr6	68165462	68165512	E055	1
chr6	68168288	68168464	E004,E021,E123	3
chr6	68168509	68168602	E004	1
chr6	68169583	68169697	E057	1
chr6	68190057	68190240	E055,E056	2
chr6	68204812	68204897	E098	1
chr6	68206161	68206424	E123	1
chr6	68211619	68211883	E006,E055,E056,E088,E123	5
chr6	68217713	68217770	E080	1
chr6	68218657	68218707	E051	1
chr6	68230144	68230216	E051	1
chr6	68232933	68233013	E123	1
chr6	68244438	68244503	E050	1
chr6	68245823	68246239	E055,E056,E120,E125,E128	5
chr6	68247347	68247397	E022	1
chr6	68251325	68251935	E006,E055,E056,E117,E120,E128	6
chr6	68252418	68252468	E055	1
chr6	68252563	68252613	E055	1
chr6	68254896	68255149	E004,E008,E021,E057	4
chr6	68256429	68256642	E081,E082	2
chr6	68256900	68256998	E056,E128	2
chr6	68261800	68261884	E051	1
chr6	68263245	68263389	E055,E056	2
chr6	68268903	68269252	E123,E125,E128	3
chr6	68291919	68292218	E059	1
chr6	68301723	68301799	E081,E082	2
chr6	68301964	68302069	E082,E088	2
chr6	68304296	68304659	E055,E056,E081,E082,E088	5
chr6	68308735	68308801	E098	1
chr6	68312692	68312904	E088	1
chr6	68316600	68316672	E088	1
chr6	68316775	68317376	E055,E056,E081,E082,E088,E089,E090,E092,E114,E122,E125,E128	12
chr6	68317478	68317551	E088	1
chr6	68325640	68326014	E006,E017,E055,E056,E088,E120,E125,E128	8
chr6	68338982	68339651	E004,E006,E055,E056,E081,E088,E125,E126,E128	9
chr6	68339737	68340546	E004,E005,E006,E017,E055,E056,E059,E081,E083,E088,E120,E122,E123,E125,E126,E128	16
chr6	68348103	68348153	E055	1
chr6	68349140	68349393	E055,E056,E088,E089,E090,E098,E126,E128	8
chr6	68350459	68350687	E006,E017,E055,E056,E059,E080,E122,E125,E128	9
chr6	68353221	68353570	E088,E090	2
chr6	68353644	68353822	E088	1
chr6	68353875	68353948	E088	1
chr6	68354787	68354965	E080	1
chr6	68359988	68360097	E123	1
chr6	68376131	68376386	E055,E056,E123	3
chr6	68385443	68385536	E006,E126	2
chr6	68389782	68389864	E056,E128	2
chr6	68389896	68390176	E055,E056,E125,E128	4
chr6	68390236	68390846	E055,E056,E120,E125,E128	5
chr6	68392624	68392760	E055,E056	2
chr6	68393716	68394283	E006,E017,E055,E056,E080,E120,E121,E122,E123,E125,E126,E128	12
chr6	68397420	68397552	E017,E055,E056,E125,E128	5
chr6	68399237	68399503	E003,E008,E021,E022	4
chr6	68399545	68399627	E021	1
chr6	68400663	68400763	E080	1
chr6	68402449	68402518	E081	1
chr6	68403494	68403539	E080	1
chr6	68404172	68404248	E003,E022,E080	3
chr6	68408453	68408775	E088,E125,E128	3
chr6	68416464	68416552	E056	1
chr6	68426615	68426831	E081,E082	2
chr6	68427139	68427528	E055,E056,E082,E088,E123,E125,E128	7
chr6	68432085	68432138	E088	1
chr6	68446203	68446429	E125,E128	2
chr6	68446785	68447025	E056,E125,E128	3
chr6	68451051	68451143	E008	1
chr6	68453181	68453243	E081	1
chr6	68458524	68458988	E055,E056,E126	3
chr6	68462411	68462466	E021	1
chr6	68468971	68469226	E055,E056,E057	3
chr6	68469269	68469367	E055,E056	2
chr6	68469412	68469635	E055,E056	2
chr6	68469990	68470182	E123	1
chr6	68474076	68474130	E098	1
chr6	68475802	68475887	E128	1
chr6	68475892	68476275	E055,E056,E116,E120,E121,E122,E125,E128	8
chr6	68476533	68476688	E125	1
chr6	68477020	68477234	E125,E128	2
chr6	68479051	68479106	E055	1
chr6	68480550	68480632	E090	1
chr6	68480848	68480912	E090	1
chr6	68485161	68485785	E055,E056,E080,E081,E082,E083,E086,E090	8
chr6	68488461	68488528	E021	1
chr6	68491635	68491748	E055,E056	2
chr6	68492395	68492509	E003,E004,E022,E081	4
chr6	68500045	68500095	E082	1
chr6	68500519	68500757	E080,E081	2
chr6	68502907	68503282	E004,E005,E123	3
chr6	68505083	68505133	E051	1
chr6	68505555	68505622	E022	1
chr6	68508827	68508964	E056,E123	2
chr6	68510875	68510933	E046	1
chr6	68511685	68511792	E046,E093	2
chr6	68512003	68512082	E081	1
chr6	68512248	68512342	E081	1
chr6	68512736	68512956	E092,E093	2
chr6	68513603	68513667	E093	1
chr6	68521295	68521359	E055	1
chr6	68522360	68522443	E081,E082	2
chr6	68522907	68522970	E004	1
chr6	68527196	68527308	E004	1
chr6	68528057	68528137	E123	1
chr6	68538217	68538537	E081,E082	2
chr6	68544223	68544283	E003	1
chr6	68544891	68544935	E080	1
chr6	68563885	68564339	E005,E006,E055,E056,E123	5
chr6	68567939	68567979	E086	1
chr6	68573362	68573521	E057,E094	2
chr6	68576558	68576626	E122	1
chr6	68577699	68577759	E004	1
chr6	68577826	68577886	E004	1
chr6	68580287	68580550	E006,E055,E056,E125	4
chr6	68584204	68584310	E004	1
chr6	68585836	68586131	E055,E056,E123	3
chr6	68586667	68586781	E123	1
chr6	68587003	68587083	E123	1
chr6	68587122	68587929	E021,E123	2
chr6	68587966	68588722	E005,E123	2
chr6	68588764	68589419	E123	1
chr6	68590267	68590383	E123	1
chr6	68590602	68590714	E123	1
chr6	68590807	68592278	E005,E006,E055,E056,E117,E123,E125,E128	8
chr6	68592358	68592856	E123	1
chr6	68592917	68593013	E123	1
chr6	68593292	68593372	E123	1
chr6	68593546	68593969	E123	1
chr6	68594263	68594556	E123	1
chr6	68594672	68594768	E123	1
chr6	68594843	68594985	E123	1
chr6	68595173	68595454	E123	1
chr6	68595511	68596501	E123	1
chr6	68596723	68599807	E005,E006,E050,E051,E055,E056,E117,E123,E125,E128	10
chr6	68599859	68599940	E123	1
chr6	68599943	68600115	E055,E056	2
chr6	68601126	68601268	E123	1
chr6	68601784	68601925	E056,E123	2
chr6	68604483	68604610	E055,E056,E097,E123	4
chr6	68605316	68605434	E123	1
chr6	68605757	68605953	E006,E081,E082,E123	4
chr6	68606226	68606334	E006	1
chr6	68606373	68606776	E006,E055,E056,E082,E123	5
chr6	68607631	68607707	E055	1
chr6	68607729	68608379	E051,E055,E056,E123	4
chr6	68608730	68609332	E098,E123	2
chr6	68613705	68614020	E081,E082	2
chr6	68614318	68614407	E081	1
chr6	68620424	68620668	E081,E082	2
chr6	68620669	68621122	E081,E082	2
chr6	68624363	68624565	E055,E056	2
chr6	68625930	68626013	E082	1
chr6	68626025	68626079	E081	1
chr6	68626146	68626755	E055,E056,E081,E082,E117,E125,E128	7
chr6	68635487	68635576	E123	1
chr6	68643170	68643220	E021	1
chr6	68643292	68643467	E003,E004,E008,E021,E022,E116	6
chr6	68644769	68644916	E081,E082	2
chr6	68646062	68646246	E123	1
chr6	68654124	68654210	E082	1
chr6	68662045	68662316	E005,E006,E055,E056,E057,E123,E126,E128	8
chr6	68662893	68662951	E055	1
chr6	68662960	68663088	E006,E022,E055,E123	4
chr6	68663877	68663957	E051	1
chr6	68666098	68666148	E021	1
chr6	68666397	68666532	E004,E021,E022	3
chr6	68681913	68681967	E081	1
chr6	68690882	68690968	E022	1
chr6	68692143	68692198	E056	1
chr6	68692949	68693040	E055,E056,E082	3
chr6	68693222	68693356	E055,E056	2
chr6	68695134	68695210	E056	1
chr6	68696322	68696402	E123	1
chr6	68696725	68696848	E123	1
chr6	68696876	68697036	E004,E005,E055,E056	4
chr6	68697679	68697729	E082	1
chr6	68700726	68700879	E022	1
chr6	68702648	68702702	E056	1
chr6	68703336	68703386	E021	1
chr6	68710326	68710455	E006	1
chr6	68718452	68718680	E055,E056,E116,E128	4
chr6	68720925	68721163	E081,E082	2
chr6	68721184	68721252	E082	1
chr6	68721301	68721359	E082	1
chr6	68721745	68721795	E007	1
chr6	68724104	68724265	E055,E056,E125	3
chr6	68724281	68724371	E056	1
chr6	68731149	68731299	E056	1
chr6	68734508	68734610	E123	1
chr6	68734688	68734837	E123	1
chr6	68735626	68736281	E123	1
chr6	68739459	68739560	E021	1
chr6	68740630	68740705	E081	1
chr6	68747912	68748188	E123	1
chr6	68748251	68749889	E003,E004,E008,E021,E022,E114,E123	7
chr6	68749914	68749994	E008	1
chr6	68750053	68751176	E003,E004,E007,E008,E021,E022,E059,E083,E086,E088,E093,E123	12
chr6	68751218	68751906	E123	1
chr6	68752293	68752606	E123	1
chr6	68752924	68753156	E123	1
chr6	68753435	68753792	E123	1
chr6	68754206	68754516	E123	1
chr6	68754561	68755689	E123	1
chr6	68755821	68756194	E123	1
chr6	68756541	68756898	E123	1
chr6	68758060	68758178	E123	1
chr6	68759038	68759124	E123	1
chr6	68759472	68759585	E123	1
chr6	68763672	68764224	E123	1
chr6	68764571	68765063	E055,E056,E059,E081,E083,E089,E090,E125,E128	9
chr6	68765270	68765320	E089	1
chr6	68769573	68769640	E090	1
chr6	68769687	68769804	E081,E082	2
chr6	68769859	68770190	E055,E056,E081,E082,E083,E089,E116	7
chr6	68773506	68773565	E090	1
chr6	68773610	68773898	E081,E082,E090	3
chr6	68774865	68775158	E123	1
chr6	68779050	68779116	E004	1
chr6	68779210	68779305	E004	1
chr6	68779476	68779593	E004	1
chr6	68779799	68780584	E003,E004,E008,E021,E022,E081,E082,E083	8
chr6	68782770	68782910	E123	1
chr6	68783277	68783357	E123	1
chr6	68786086	68786198	E123	1
chr6	68786435	68786558	E021,E123	2
chr6	68790864	68790985	E123	1
chr6	68792119	68792224	E055,E056	2
chr6	68795674	68795735	E021	1
chr6	68797618	68798172	E006,E033,E056,E059,E088,E093,E100,E116	8
chr6	68804065	68804294	E033,E081,E116	3
chr6	68804933	68805103	E081,E082	2
chr6	68810080	68810130	E022	1
chr6	68816395	68816518	E055,E056	2
chr6	68818036	68818618	E004,E006,E055,E056,E057,E117,E123,E125,E127,E128	10
chr6	68819486	68819578	E123	1
chr6	68819600	68819660	E125	1
chr6	68819838	68819888	E082	1
chr6	68824477	68824635	E055,E056	2
chr6	68825478	68825565	E055	1
chr6	68832130	68832200	E004,E021,E022	3
chr6	68836331	68836611	E116	1
chr6	68837151	68837201	E022	1
chr6	68844804	68844945	E125,E128	2
chr6	68849074	68849638	E003,E004,E007,E008,E021,E022	6
chr6	68850325	68850428	E004	1
chr6	68851614	68851682	E004	1
chr6	68854707	68854802	E004	1
chr6	68866532	68866657	E004,E007	2
chr6	68868293	68868390	E116	1
chr6	68869491	68869735	E116	1
chr6	68883231	68883324	E081,E082	2
chr6	68883596	68883814	E081,E082	2
chr6	68884842	68884928	E123	1
chr6	68888740	68888901	E004	1
chr6	68890920	68891191	E003,E004,E008,E021,E022,E114	6
chr6	68896852	68896935	E007	1
chr6	68897012	68897134	E081,E082	2
chr6	68899429	68899603	E088	1
chr6	68903075	68903245	E123	1
chr6	68903260	68903328	E082	1
chr6	68904497	68904608	E005,E022	2
chr6	68905139	68905317	E004,E005	2
chr6	68906560	68906968	E003,E004,E021,E022,E050,E055,E056,E114,E123,E125,E128	11
chr6	68907347	68907525	E055,E056,E125,E128	4
chr6	68915426	68915476	E007	1
chr6	68921118	68921168	E055	1
chr6	68921307	68921645	E006,E055,E056,E120	4
chr6	68928641	68928756	E004,E056,E088	3
chr6	68930410	68930489	E082	1
chr6	68932814	68932943	E082	1
chr6	68935658	68935738	E123	1
chr6	68935769	68936065	E003,E021,E123	3
chr6	68936302	68936438	E123	1
chr6	68936460	68936651	E003,E007,E022,E033,E055,E056,E081,E082,E086,E088,E123	11
chr6	68937914	68937958	E080	1
chr6	68939553	68939753	E055,E056,E080,E082,E128	5
chr6	68940204	68940493	E004,E082	2
chr6	68941256	68941363	E081,E082	2
chr6	68941934	68942042	E081,E082	2
chr6	68942107	68942167	E004	1
chr6	68942918	68943028	E055,E056,E081	3
chr6	68943342	68943459	E055,E056	2
chr6	68943538	68943876	E006,E055,E056,E057,E114,E123,E125,E127,E128	9
chr6	68944220	68944308	E055	1
chr6	68945208	68945705	E006,E055,E056,E081,E082,E116,E125,E128	8
chr6	68945758	68945836	E006	1
chr6	68947969	68948619	E004,E006,E055,E056,E057,E116,E119,E123,E125,E128	10
chr6	68948693	68948864	E123	1
chr6	68948944	68949030	E123	1
chr6	68949072	68949166	E021,E123	2
chr6	68949469	68949549	E057	1
chr6	68950104	68950488	E123	1
chr6	68950600	68950684	E123	1
chr6	68950729	68950902	E123,E128	2
chr6	68952847	68952917	E055	1
chr6	68955382	68955565	E081	1
chr6	68955591	68955658	E082	1
chr6	68955713	68955763	E082	1
chr6	68957810	68957952	E055,E056,E128	3
chr6	68962659	68962777	E050,E123	2
chr6	68962908	68962988	E123	1
chr6	68966364	68966568	E055,E125,E128	3
chr6	68989775	68990008	E006,E125,E128	3
chr6	68990043	68990368	E006,E022,E055,E056,E059,E121,E123,E125,E128	9
chr6	68994400	68994444	E080	1
chr6	69003651	69003709	E128	1
chr6	69006086	69006395	E055,E056,E125,E128	4
chr6	69020577	69020663	E123	1
chr6	69020714	69020966	E123	1
chr6	69023936	69024065	E003,E004,E006,E021,E022,E055,E056,E080,E123	9
chr6	69027375	69027525	E055,E056	2
chr6	69036840	69036938	E021,E022	2
chr6	69038280	69038384	E059	1
chr6	69039893	69039973	E008	1
chr6	69043440	69043600	E081,E082,E088,E089	4
chr6	69045309	69045444	E081,E082	2
chr6	69046207	69046323	E082	1
chr6	69046364	69046521	E082	1
chr6	69047278	69047338	E003	1
chr6	69049855	69049932	E081	1
chr6	69052216	69052527	E081,E082	2
chr6	69053809	69054239	E003,E004,E005,E006,E007,E008,E021,E022,E050,E051,E055,E056,E057,E059,E080,E081,E082,E083,E086,E088,E114,E116,E117,E123,E128	25
chr6	69068066	69068116	E051	1
chr6	69071255	69071315	E004	1
chr6	69073885	69074769	E059,E081,E082,E088	4
chr6	69096538	69096662	E081,E082	2
chr6	69110456	69110562	E003,E021,E022	3
chr6	69111924	69112004	E123	1
chr6	69117890	69118187	E081,E082	2
chr6	69118662	69118749	E082	1
chr6	69119490	69119794	E081,E082	2
chr6	69119940	69120294	E081,E082	2
chr6	69126258	69126350	E004,E021	2
chr6	69134619	69134685	E080	1
chr6	69137617	69137918	E055,E056,E057,E125,E128	5
chr6	69143354	69143633	E059	1
chr6	69152310	69152370	E022	1
chr6	69155780	69156083	E004	1
chr6	69157155	69157217	E007	1
chr6	69157241	69157427	E008,E022	2
chr6	69170932	69171031	E098	1
chr6	69178286	69178663	E003,E004,E008,E021,E022,E056,E059,E117,E123	9
chr6	69179205	69179275	E098	1
chr6	69181904	69181963	E007	1
chr6	69182013	69182113	E007	1
chr6	69182645	69182779	E117	1
chr6	69183399	69183636	E055,E056,E080,E082,E086,E117	6
chr6	69186285	69186339	E081	1
chr6	69186404	69186458	E081	1
chr6	69186575	69186936	E008,E021,E081,E082	4
chr6	69201733	69201783	E017	1
chr6	69204922	69205052	E003,E004,E008	3
chr6	69207929	69208154	E055,E056,E059,E125,E128	5
chr6	69215353	69215432	E003	1
chr6	69242011	69242095	E003	1
chr6	69244376	69244437	E086	1
chr6	69246459	69246509	E051	1
chr6	69259201	69259300	E059	1
chr6	69268914	69270103	E003,E004,E007,E008,E021,E022,E055,E056,E059,E081,E082,E086,E088,E089,E090,E123,E126,E128	18
chr6	69279818	69279872	E082	1
chr6	69282469	69282850	E003,E004,E005,E008,E021,E022,E029,E050,E051,E055,E056,E080,E091,E093,E109,E114,E116,E117,E118,E123,E124	21
chr6	69285726	69286499	E003,E004,E007,E008,E021,E022,E051,E056,E059,E081,E082,E083,E086,E088,E098,E123,E124,E128	18
chr6	69286581	69286733	E059	1
chr6	69291307	69291369	E081	1
chr6	69293219	69293313	E081,E082,E088	3
chr6	69293616	69293773	E123	1
chr6	69312921	69312971	E088	1
chr6	69313136	69313216	E116	1
chr6	69313691	69313741	E082	1
chr6	69325967	69326122	E082	1
chr6	69337282	69337370	E123	1
chr6	69337957	69338485	E003,E004,E021,E022,E029,E124	6
chr6	69342635	69342778	E029,E080,E124	3
chr6	69342794	69343050	E080,E100	2
chr6	69343238	69343367	E082	1
chr6	69343545	69343697	E082,E083,E088	3
chr6	69343725	69344221	E055,E059,E080,E081,E082,E083,E084,E086,E088,E089,E090,E092,E093,E123	14
chr6	69344226	69346843	E003,E004,E005,E006,E007,E008,E017,E021,E022,E028,E029,E032,E046,E050,E051,E055,E056,E057,E059,E080,E081,E082,E083,E084,E085,E086,E088,E089,E090,E091,E092,E093,E094,E097,E098,E100,E109,E114,E118,E119,E120,E121,E122,E123,E124,E125,E126,E128	48
chr6	69346939	69347047	E081,E088	2
chr6	69347086	69347223	E080,E082,E088,E123	4
chr6	69347314	69347384	E088	1
chr6	69347631	69347686	E088	1
chr6	69347818	69347868	E083	1
chr6	69348149	69348205	E082	1
chr6	69348209	69348570	E003,E004,E006,E008,E017,E021,E029,E033,E050,E051,E055,E056,E059,E080,E081,E082,E083,E086,E088,E089,E090,E091,E092,E093,E097,E100,E114,E117,E120,E121,E122,E123,E124,E126,E128	35
chr6	69349136	69349524	E003,E008,E022,E080,E081	5
chr6	69349718	69350830	E003,E004,E006,E008,E021,E022,E050,E051,E059,E080,E081,E082,E083,E086,E088,E089,E090,E092,E100,E123	20
chr6	69351028	69351126	E083,E088	2
chr6	69351429	69351522	E082	1
chr6	69352780	69353262	E059,E088,E123	3
chr6	69354128	69354219	E123	1
chr6	69354377	69354559	E088,E123	2
chr6	69357643	69357693	E082	1
chr6	69357988	69358038	E082	1
chr6	69359646	69359913	E003,E008,E021,E022,E080,E081,E082,E083	8
chr6	69360318	69360373	E088	1
chr6	69360472	69360570	E088	1
chr6	69360699	69361757	E006,E007,E055,E056,E059,E080,E081,E083,E086,E088,E089,E090,E092,E120,E121,E123,E125,E128	18
chr6	69361967	69362455	E003,E005,E006,E080,E083,E088,E123	7
chr6	69362724	69363572	E050,E123	2
chr6	69363833	69364386	E088,E092,E123	3
chr6	69364859	69365202	E088,E123	2
chr6	69365463	69365950	E123	1
chr6	69366960	69367065	E059,E088	2
chr6	69367208	69367660	E080,E082,E088,E123	4
chr6	69367773	69367883	E088	1
chr6	69367923	69368611	E088,E123	2
chr6	69374237	69374291	E120	1
chr6	69378088	69378138	E090	1
chr6	69379031	69379140	E059	1
chr6	69379185	69379488	E059	1
chr6	69381463	69381645	E055,E057	2
chr6	69382656	69382822	E123	1
chr6	69383105	69383470	E004,E080,E123	3
chr6	69383663	69383734	E083	1
chr6	69383971	69384073	E080,E083	2
chr6	69385549	69385742	E050,E051	2
chr6	69386363	69387368	E055,E081,E082,E083,E088,E089,E090,E092,E126	9
chr6	69387469	69387565	E088	1
chr6	69389452	69389506	E128	1
chr6	69389507	69389557	E051	1
chr6	69390249	69390450	E083	1
chr6	69392669	69392719	E051	1
chr6	69393713	69393847	E123	1
chr6	69393973	69394067	E123	1
chr6	69395840	69396018	E123	1
chr6	69397476	69397560	E123	1
chr6	69397626	69397792	E123	1
chr6	69397891	69398009	E123	1
chr6	69398063	69398143	E123	1
chr6	69398408	69398468	E003	1
chr6	69398565	69398645	E123	1
chr6	69399804	69400194	E080,E083,E123	3
chr6	69401187	69401279	E080	1
chr6	69403083	69403305	E123	1
chr6	69403350	69403660	E123	1
chr6	69404382	69404614	E123	1
chr6	69405351	69406201	E081,E082,E088,E123	4
chr6	69406294	69406361	E088	1
chr6	69406864	69406914	E007	1
chr6	69409583	69409634	E080	1
chr6	69411542	69411592	E082	1
chr6	69412220	69412290	E080	1
chr6	69415674	69415774	E022	1
chr6	69417778	69417847	E005	1
chr6	69419119	69419205	E081	1
chr6	69419735	69419826	E088	1
chr6	69419905	69419959	E082	1
chr6	69420085	69420251	E083,E088	2
chr6	69420494	69420549	E080	1
chr6	69421028	69421078	E088	1
chr6	69421576	69421778	E123	1
chr6	69424830	69425441	E083	1
chr6	69426492	69427041	E050,E051,E083,E086,E123	5
chr6	69427984	69428982	E006,E055,E056,E081,E082,E083,E088,E090,E092,E094,E100,E120,E123,E125,E126,E128	16
chr6	69429706	69429953	E123	1
chr6	69430040	69430100	E083	1
chr6	69432655	69432711	E088	1
chr6	69432817	69432920	E088	1
chr6	69432966	69433350	E088,E123	2
chr6	69433676	69433845	E083,E123	2
chr6	69434004	69434319	E059,E083,E086,E088,E089,E090,E092,E123	8
chr6	69435623	69435732	E055,E056,E059,E126	4
chr6	69436302	69436559	E059,E081,E082,E088,E090	5
chr6	69437684	69437753	E088	1
chr6	69437794	69437864	E088	1
chr6	69437922	69439000	E006,E051,E055,E080,E081,E082,E083,E088,E089,E090,E123	11
chr6	69439067	69439149	E088	1
chr6	69439310	69439360	E088	1
chr6	69440593	69440720	E123	1
chr6	69440798	69440863	E081	1
chr6	69442240	69442661	E050,E051,E123	3
chr6	69444366	69444461	E059	1
chr6	69446319	69446462	E081,E123	2
chr6	69447371	69448419	E008,E021,E022,E050,E051,E123	6
chr6	69448778	69448918	E123	1
chr6	69449247	69449327	E123	1
chr6	69450171	69450310	E123	1
chr6	69450546	69451311	E029,E050,E051,E059,E080,E083,E086,E088,E092,E093,E123	11
chr6	69451617	69451719	E123	1
chr6	69451763	69452600	E086,E088,E123	3
chr6	69453043	69453219	E123	1
chr6	69453264	69453351	E123	1
chr6	69457378	69457567	E081,E082	2
chr6	69457767	69457824	E081	1
chr6	69464711	69464951	E006,E081	2
chr6	69465429	69465528	E123	1
chr6	69466269	69466319	E082	1
chr6	69466495	69466989	E029,E050,E051,E081,E082,E088,E089,E123,E124,E126	10
chr6	69467178	69467242	E081,E082	2
chr6	69467770	69468075	E123	1
chr6	69468507	69468700	E123	1
chr6	69470505	69470680	E081,E082	2
chr6	69470942	69471679	E080,E081,E082,E083,E086,E088,E123	7
chr6	69480119	69480188	E088	1
chr6	69480189	69480295	E008,E088	2
chr6	69481669	69481794	E123	1
chr6	69484748	69485008	E082,E123	2
chr6	69485192	69485430	E123	1
chr6	69485861	69486018	E081,E082,E123	3
chr6	69486270	69486615	E081,E082	2
chr6	69487043	69487107	E081	1
chr6	69487139	69487231	E088,E126	2
chr6	69487679	69488229	E006,E055,E056,E057,E059,E080,E081,E082,E083,E084,E088,E089,E090,E092,E098,E100,E120,E121,E123,E125,E126,E128	22
chr6	69488271	69489090	E003,E004,E005,E006,E007,E008,E021,E022,E029,E050,E051,E055,E056,E059,E080,E081,E082,E083,E084,E086,E088,E089,E090,E092,E097,E098,E100,E114,E121,E123,E124,E126,E128	33
chr6	69489227	69489375	E082,E088	2
chr6	69489468	69489518	E082	1
chr6	69490125	69490186	E084	1
chr6	69490998	69491078	E081,E082,E088	3
chr6	69499940	69500285	E003,E004,E008,E021,E022	5
chr6	69502371	69502431	E006	1
chr6	69502626	69502815	E086,E088	2
chr6	69503885	69504008	E082	1
chr6	69519666	69519931	E081	1
chr6	69523021	69523071	E082	1
chr6	69524958	69525173	E003,E004,E005,E007,E008,E021,E022,E081	8
chr6	69530769	69530917	E080	1
chr6	69532811	69532865	E081	1
chr6	69533508	69533582	E127	1
chr6	69536349	69536748	E004,E005,E056,E059,E081,E123	6
chr6	69541570	69541661	E123	1
chr6	69544395	69544772	E006,E055,E056,E080,E081,E082,E086,E120,E121,E123,E126	11
chr6	69548016	69548083	E005	1
chr6	69548280	69548931	E088	1
chr6	69549080	69549187	E088	1
chr6	69550024	69550257	E008,E021,E080	3
chr6	69563962	69564020	E080	1
chr6	69564064	69564154	E080	1
chr6	69564595	69564656	E007	1
chr6	69564707	69564845	E082	1
chr6	69578629	69578902	E088	1
chr6	69579208	69579442	E081,E082	2
chr6	69587107	69587385	E006,E017,E021,E050,E051,E055,E056,E059,E080,E086,E088,E089,E090,E092,E094,E109,E114,E120,E121,E126	20
chr6	69590053	69590270	E006,E055,E056,E059,E089,E090,E092,E126	8
chr6	69590436	69590486	E021	1
chr6	69590560	69590610	E022	1
chr6	69591258	69591884	E059	1
chr6	69597305	69597422	E088	1
chr6	69601416	69601540	E055,E056,E059	3
chr6	69602481	69602588	E088,E089	2
chr6	69603119	69603190	E088	1
chr6	69603367	69603453	E088	1
chr6	69611043	69611287	E123	1
chr6	69621308	69622194	E059,E080,E086	3
chr6	69622952	69623051	E003,E008	2
chr6	69625637	69625683	E086	1
chr6	69639351	69639466	E123	1
chr6	69645005	69645271	E081,E082	2
chr6	69653704	69653923	E080,E084,E085	3
chr6	69657607	69657983	E084,E085	2
chr6	69658123	69658178	E084	1
chr6	69661190	69661477	E083,E084,E085	3
chr6	69661519	69661622	E080,E082,E083	3
chr6	69668350	69668534	E050,E059,E080,E081,E082,E083,E088,E089,E090,E114,E123	11
chr6	69668622	69668666	E097	1
chr6	69677313	69678380	E003,E004,E005,E006,E007,E008,E017,E021,E022,E028,E029,E032,E033,E034,E046,E050,E051,E055,E056,E059,E080,E081,E082,E083,E084,E085,E086,E088,E089,E090,E091,E092,E093,E097,E098,E100,E109,E114,E116,E119,E120,E121,E122,E123,E124,E126,E127,E128	48
chr6	69681810	69681870	E003	1
chr6	69683115	69683215	E050,E051,E124	3
chr6	69684357	69684407	E082	1
chr6	69685057	69685477	E003,E004,E007,E008,E021,E022,E055,E059,E080,E081,E082,E083,E086,E088,E089,E090,E098,E114,E121,E123,E125	21
chr6	69685610	69685672	E081	1
chr6	69685681	69686072	E081,E082,E088	3
chr6	69686168	69686218	E088	1
chr6	69688460	69688589	E050,E123	2
chr6	69690340	69690476	E081,E082	2
chr6	69691496	69691605	E088	1
chr6	69692889	69692961	E080	1
chr6	69700291	69700571	E081,E082,E089,E090,E121	5
chr6	69700611	69700808	E081,E082,E088,E090	4
chr6	69700837	69700983	E090	1
chr6	69704587	69704712	E055,E056,E081,E082,E088,E090	6
chr6	69708339	69708509	E022,E055,E056	3
chr6	69715160	69715528	E055,E056,E125,E128	4
chr6	69717798	69717930	E003,E021,E022	3
chr6	69719643	69719983	E081,E082	2
chr6	69720440	69720526	E080	1
chr6	69720763	69720913	E080	1
chr6	69721990	69722082	E080	1
chr6	69722126	69722481	E007,E080,E086	3
chr6	69724525	69724620	E080	1
chr6	69724760	69724879	E080	1
chr6	69724958	69725080	E080	1
chr6	69726251	69726383	E003,E022	2
chr6	69729769	69730071	E004,E006,E017,E055,E056,E122,E125,E128	8
chr6	69732958	69733265	E006,E017,E055,E056,E057,E059,E117,E120,E121,E122,E125,E126,E128	13
chr6	69733679	69733799	E120	1
chr6	69736041	69736117	E056,E125	2
chr6	69736157	69736567	E004,E006,E055,E056,E057,E125,E128	7
chr6	69736786	69736878	E017,E056,E125,E128	4
chr6	69737748	69737836	E081	1
chr6	69737906	69738041	E128	1
chr6	69742121	69742189	E097	1
chr6	69742707	69742751	E080	1
chr6	69747514	69747597	E005,E022,E092,E094,E098,E109	6
chr6	69751567	69751611	E080	1
chr6	69752339	69752389	E088	1
chr6	69752730	69753015	E086,E088	2
chr6	69753731	69754011	E123	1
chr6	69754208	69754372	E123	1
chr6	69754506	69754781	E055,E080,E088,E097	4
chr6	69759853	69759949	E088	1
chr6	69763571	69763630	E089	1
chr6	69769468	69769513	E080	1
chr6	69770753	69770797	E080	1
chr6	69770834	69771013	E080	1
chr6	69771129	69771179	E088	1
chr6	69774720	69774958	E059	1
chr6	69779910	69780022	E055,E056,E080,E120	4
chr6	69782721	69782934	E123	1
chr6	69786270	69786315	E080	1
chr6	69787504	69787698	E004	1
chr6	69793801	69793851	E007	1
chr6	69794735	69795112	E005,E114,E120,E125,E128	5
chr6	69799575	69799750	E005	1
chr6	69800008	69800415	E005,E006,E017,E055,E056,E080,E083,E089,E090,E091,E100,E114,E120,E121,E125,E126,E128	17
chr6	69806616	69806875	E004,E080,E088,E125,E128	5
chr6	69807035	69807131	E125	1
chr6	69808028	69808131	E086	1
chr6	69812393	69812554	E007	1
chr6	69815300	69815425	E003,E021,E022,E080,E114	5
chr6	69821092	69821715	E080	1
chr6	69826646	69826856	E081,E082	2
chr6	69828516	69828566	E050	1
chr6	69831657	69831716	E022	1
chr6	69831988	69832081	E051	1
chr6	69834290	69834397	E080	1
chr6	69835401	69835520	E080	1
chr6	69838381	69838605	E080,E081,E082	3
chr6	69838818	69838884	E080	1
chr6	69839061	69839194	E120,E121,E125,E128	4
chr6	69845680	69845730	E089	1
chr6	69846004	69846135	E081,E082	2
chr6	69846172	69846369	E081,E082	2
chr6	69848059	69848469	E081,E082,E083,E120,E121,E125,E128	7
chr6	69848836	69849394	E004,E021,E022,E028,E057,E083,E119,E120,E121,E125,E128	11
chr6	69853284	69853374	E120	1
chr6	69859739	69859793	E098	1
chr6	69861290	69861340	E007	1
chr6	69862111	69862273	E081,E082	2
chr6	69862368	69862433	E081,E082	2
chr6	69865455	69865573	E080	1
chr6	69866170	69866323	E004,E080,E123	3
chr6	69867290	69867352	E080	1
chr6	69869669	69869854	E090	1
chr6	69870221	69870447	E004	1
chr6	69870733	69870783	E082	1
chr6	69871777	69871827	E084	1
chr6	69872788	69873179	E004,E055,E083,E088,E119,E120,E125,E128	8
chr6	69873783	69874163	E004,E021,E022	3
chr6	69874536	69875048	E003,E004,E007,E008,E021,E022,E088,E090	8
chr6	69877724	69877778	E021	1
chr6	69882645	69882784	E005	1
chr6	69888326	69888398	E109	1
chr6	69889606	69889913	E003,E004,E005,E006,E021,E022,E028,E057,E091,E109,E117,E119	12
chr6	69890194	69890626	E005,E091	2
chr6	69890743	69890810	E021,E091	2
chr6	69895279	69895329	E007	1
chr6	69900655	69900709	E098	1
chr6	69912437	69912498	E090	1
chr6	69912605	69913147	E004,E022,E080,E088,E089,E090,E092,E109	8
chr6	69913198	69913307	E109	1
chr6	69914022	69914072	E090	1
chr6	69926023	69926632	E003,E008,E021,E022	4
chr6	69926729	69926809	E008	1
chr6	69927482	69927532	E022	1
chr6	69930407	69930647	E003,E008,E021,E022	4
chr6	69931261	69931416	E003,E008,E021,E084	4
chr6	69933309	69933452	E004,E005,E022	3
chr6	69940950	69941077	E088	1
chr6	69941212	69941365	E088	1
chr6	69941403	69941527	E088	1
chr6	69941875	69941939	E081,E084	2
chr6	69942032	69942135	E081,E082	2
chr6	69942177	69943480	E003,E004,E005,E006,E007,E008,E017,E021,E022,E028,E032,E050,E051,E055,E056,E057,E059,E080,E081,E082,E083,E084,E085,E086,E088,E089,E090,E091,E092,E093,E097,E098,E100,E109,E118,E119,E120,E121,E123,E125,E126,E127,E128	43
chr6	69943604	69943763	E082	1
chr6	69948092	69948284	E059,E081,E082	3
chr6	69960586	69960857	E022,E057,E093	3
chr6	69967753	69967875	E081	1
chr6	69967941	69968056	E081	1
chr6	69968170	69968357	E081,E082	2
chr6	69968413	69968463	E090	1
chr6	69968781	69969024	E085,E109	2
chr6	69969115	69969187	E084	1
chr6	69971051	69971248	E081	1
chr6	69971992	69972056	E081	1
chr6	69973880	69973958	E109	1
chr6	69975784	69975834	E091	1
chr6	69977073	69977229	E007	1
chr6	69988893	69988964	E081,E082	2
chr6	69989120	69989435	E081,E082	2
chr6	69989732	69990116	E007,E021,E081,E082,E089,E090,E093,E120,E121	9
chr6	69990160	69990242	E080	1
chr6	69990749	69990799	E082	1
chr6	69990819	69991171	E007,E080,E081,E082	4
chr6	69991431	69991639	E081,E089,E090	3
chr6	69991686	69991748	E090	1
chr6	69993089	69993143	E098	1
chr6	69994132	69994510	E005,E089,E090	3
chr6	69996328	69996607	E089,E090	2
chr6	70000133	70000250	E083	1
chr6	70004249	70004615	E081,E082	2
chr6	70004949	70005014	E081	1
chr6	70007734	70007784	E082	1
chr6	70013013	70013171	E088	1
chr6	70013405	70013554	E088	1
chr6	70014446	70014559	E081	1
chr6	70021929	70022037	E003,E004	2
chr6	70023471	70023540	E082	1
chr6	70023711	70024196	E081,E082,E089,E090	4
chr6	70024248	70024379	E082	1
chr6	70024569	70024656	E089,E090	2
chr6	70033982	70034036	E080	1
chr6	70041909	70042320	E081,E082	2
chr6	70042367	70042533	E081	1
chr6	70047429	70047510	E090	1
chr6	70048798	70049000	E081,E082	2
chr6	70049094	70049215	E059	1
chr6	70049541	70049659	E081,E082	2
chr6	70053342	70053477	E090	1
chr6	70053523	70053664	E088,E090	2
chr6	70053717	70054079	E006,E059,E081,E082,E084,E088,E089,E090,E100	9
chr6	70054111	70054310	E081,E082,E090	3
chr6	70056914	70056954	E086	1
chr6	70058613	70058663	E092	1
chr6	70059597	70059647	E090	1
chr6	70059655	70060054	E081,E082,E083,E088,E089,E090,E092,E100	8
chr6	70062959	70063003	E080	1
chr6	70076328	70076378	E082	1
chr6	70078236	70078286	E022	1
chr6	70078522	70078881	E080,E088	2
chr6	70080696	70080900	E080,E081,E082,E083	4
chr6	70082718	70082772	E081	1
chr6	70086933	70086985	E088	1
chr6	70088255	70088617	E004	1
chr6	70089502	70089775	E081,E082,E089,E090,E100,E120,E121	7
chr6	70093698	70093817	E021	1
chr6	70094411	70094591	E088	1
chr6	70094848	70094953	E081,E082	2
chr6	70096341	70096391	E082	1
chr6	70096438	70096605	E081,E082	2
chr6	70099973	70100023	E022	1
chr6	70100153	70100288	E021,E022,E080	3
chr6	70101131	70101312	E005	1
chr6	70105242	70105392	E080,E118	2
chr6	70105524	70105598	E080	1
chr6	70108289	70108396	E088	1
chr6	70108665	70108928	E125,E128	2
chr6	70126618	70127198	E006,E055,E056,E081,E082,E083,E088,E089,E090,E092,E093,E117,E120,E125,E128	15
chr6	70127355	70127463	E090	1
chr6	70131812	70132217	E081,E082	2
chr6	70132327	70132759	E007,E080,E081,E082,E083,E121	6
chr6	70132954	70133184	E081,E082	2
chr6	70134516	70134570	E082	1
chr6	70134669	70134719	E082	1
chr6	70134807	70134869	E082	1
chr6	70135346	70135682	E081,E082	2
chr6	70135898	70135984	E081	1
chr6	70136414	70136522	E081	1
chr6	70137605	70137820	E081,E082	2
chr6	70137910	70138084	E003,E004,E021,E022,E081,E082	6
chr6	70138231	70138320	E004	1
chr6	70139121	70139351	E081,E082	2
chr6	70145200	70145268	E098	1
chr6	70155373	70155446	E032,E033,E034,E046,E050,E084,E086,E093,E114,E127,E128	11
chr6	70157257	70157301	E097	1
chr6	70160972	70161022	E022	1
chr6	70166014	70166435	E081,E082	2
chr6	70169198	70169278	E008	1
chr6	70175713	70176172	E088	1
chr6	70183098	70183174	E080,E081,E109,E118	4
chr6	70187060	70187110	E082	1
chr6	70197760	70197841	E003	1
chr6	70198647	70198837	E004	1
chr6	70203778	70203858	E005	1
chr6	70213284	70213340	E021	1
chr6	70224759	70224894	E123	1
chr6	70225193	70225291	E008	1
chr6	70225491	70225590	E003,E022,E091,E123	4
chr6	70225598	70225658	E004	1
chr6	70236401	70236477	E082	1
chr6	70237947	70237991	E080	1
chr6	70249058	70249189	E081	1
chr6	70260494	70260625	E081,E082	2
chr6	70263618	70263706	E081,E082	2
chr6	70263868	70264052	E081,E082	2
chr6	70264779	70264853	E021	1
chr6	70270592	70270727	E008,E017,E021,E022	4
chr6	70270862	70270932	E003	1
chr6	70276750	70276973	E051,E116	2
chr6	70280009	70280327	E006,E081,E082,E120,E121,E128	6
chr6	70281326	70281387	E006	1
chr6	70288152	70288287	E120,E121	2
chr6	70288334	70288575	E081,E082,E120,E121	4
chr6	70290245	70290358	E081	1
chr6	70290559	70290979	E081,E082,E088,E089	4
chr6	70291228	70291833	E081,E082,E089,E090	4
chr6	70292453	70292536	E081,E082	2
chr6	70293946	70294080	E005,E083	2
chr6	70294348	70295676	E004,E005,E006,E007,E050,E051,E080,E081,E082,E083,E084,E088,E089,E090,E092,E100,E116,E120,E121,E125,E128	21
chr6	70295962	70296012	E083	1
chr6	70297582	70297755	E083	1
chr6	70302764	70302849	E051,E097	2
chr6	70302960	70303040	E121	1
chr6	70303095	70303170	E121	1
chr6	70303729	70303890	E081,E120,E121	3
chr6	70304281	70304407	E120	1
chr6	70305801	70305909	E005	1
chr6	70310128	70310220	E005	1
chr6	70310888	70311113	E005,E080	2
chr6	70311187	70311232	E080	1
chr6	70311245	70311466	E005,E057	2
chr6	70313696	70313842	E005,E091	2
chr6	70315657	70315707	E021	1
chr6	70319796	70320010	E005,E086	2
chr6	70323570	70323630	E006	1
chr6	70324238	70324343	E080	1
chr6	70325592	70325642	E007	1
chr6	70326528	70326578	E022	1
chr6	70328355	70328407	E017,E022	2
chr6	70331447	70331491	E080	1
chr6	70331906	70332006	E123	1
chr6	70332143	70332302	E081,E117,E123	3
chr6	70332344	70332436	E081,E082	2
chr6	70332878	70333084	E003,E008,E021,E022	4
chr6	70334932	70335239	E006,E057	2
chr6	70335399	70335525	E006	1
chr6	70335659	70335716	E091	1
chr6	70340862	70340917	E007	1
chr6	70341558	70341644	E007	1
chr6	70341652	70341745	E008,E057	2
chr6	70341860	70341958	E003	1
chr6	70348141	70348191	E084	1
chr6	70352460	70352520	E080	1
chr6	70357675	70357908	E055,E088,E120	3
chr6	70362053	70362118	E005	1
chr6	70364535	70364599	E021	1
chr6	70364601	70364661	E003	1
chr6	70365382	70365487	E121	1
chr6	70369029	70369089	E004	1
chr6	70373180	70373346	E116	1
chr6	70373653	70373794	E089,E090	2
chr6	70374038	70374116	E090	1
chr6	70376556	70376638	E057	1
chr6	70378870	70379074	E080	1
chr6	70379814	70379864	E084	1
chr6	70382480	70382551	E080	1
chr6	70382829	70382869	E034	1
chr6	70383302	70383460	E005,E080,E109	3
chr6	70384004	70384054	E093	1
chr6	70390291	70390426	E080	1
chr6	70403624	70404066	E017,E055,E056,E080,E117,E120	6
chr6	70406321	70406554	E005,E055,E056,E057,E093,E116,E128	7
chr6	70406579	70406662	E116	1
chr6	70409255	70409321	E120,E126	2
chr6	70409670	70409802	E059	1
chr6	70413956	70414006	E032	1
chr6	70414477	70414517	E086	1
chr6	70414652	70414705	E121	1
chr6	70414883	70415276	E005,E120,E121,E125,E128	5
chr6	70415616	70415696	E116	1
chr6	70416034	70416099	E003	1
chr6	70428532	70428676	E123	1
chr6	70429556	70429936	E003,E004,E005,E006,E021,E028,E032,E050,E055,E056,E057,E059,E080,E081,E082,E083,E086,E088,E092,E114,E116,E119,E120,E121,E122,E123,E126,E128	28
chr6	70432213	70432293	E059	1
chr6	70435758	70435808	E051	1
chr6	70438695	70438772	E128	1
chr6	70439818	70440011	E006,E017,E046,E050,E051,E081,E082,E088,E090	9
chr6	70442039	70442250	E017,E057,E100,E117,E120,E126	6
chr6	70442610	70442799	E032,E033,E034,E051,E055,E059,E080,E081,E082,E083,E085,E088,E089,E090,E092,E093,E109,E116,E123	19
chr6	70444138	70444223	E032	1
chr6	70445036	70445086	E021	1
chr6	70445119	70445173	E128	1
chr6	70446166	70446367	E059	1
chr6	70446584	70446666	E080	1
chr6	70453788	70453828	E034	1
chr6	70454692	70454735	E034	1
chr6	70457557	70457617	E004	1
chr6	70458146	70458209	E004	1
chr6	70461634	70461748	E080	1
chr6	70462356	70462608	E080	1
chr6	70462829	70462873	E080	1
chr6	70466463	70466660	E084,E109	2
chr6	70467237	70467330	E123	1
chr6	70467798	70467954	E080	1
chr6	70468119	70468545	E004,E017,E080,E122,E123	5
chr6	70470461	70470657	E083,E123	2
chr6	70470698	70470901	E083,E123	2
chr6	70471015	70471065	E083	1
chr6	70471735	70472003	E088	1
chr6	70472046	70472133	E088	1
chr6	70472522	70472588	E100	1
chr6	70473772	70473884	E123	1
chr6	70473892	70474358	E021,E084,E085,E123	4
chr6	70476108	70476196	E123	1
chr6	70477963	70478015	E034	1
chr6	70478756	70478811	E055	1
chr6	70481048	70481266	E004,E123	2
chr6	70481327	70481896	E004,E059,E123	3
chr6	70482351	70482458	E004	1
chr6	70482771	70483011	E004,E123	2
chr6	70483082	70483202	E004	1
chr6	70484007	70484121	E029	1
chr6	70484773	70484823	E092	1
chr6	70485516	70485636	E032	1
chr6	70485897	70486368	E034,E059,E094,E119	4
chr6	70488366	70488492	E084,E109	2
chr6	70489197	70489237	E034	1
chr6	70490513	70491108	E028,E057,E080,E084,E085,E090,E092,E094,E098,E109,E118,E123,E127	13
chr6	70494324	70494468	E032,E123	2
chr6	70494616	70495558	E032,E033,E080,E116,E123	5
chr6	70495884	70496075	E109	1
chr6	70499546	70499949	E029,E032,E033,E046,E092,E116,E123,E124	8
chr6	70500289	70500372	E082	1
chr6	70500587	70500706	E082	1
chr6	70500899	70501861	E003,E004,E005,E006,E008,E021,E022,E028,E032,E057,E059,E081,E082,E083,E084,E085,E086,E088,E089,E091,E098,E109,E116,E119,E120,E123,E125,E126,E127,E128	30
chr6	70501968	70502095	E005	1
chr6	70502151	70502499	E005,E081,E082,E083,E088,E089,E090,E100,E116,E126	10
chr6	70503475	70503606	E123	1
chr6	70504168	70504269	E116	1
chr6	70504400	70504469	E046	1
chr6	70504782	70504863	E084,E116	2
chr6	70505151	70507408	E003,E004,E005,E006,E007,E008,E017,E021,E022,E028,E029,E032,E033,E034,E046,E050,E051,E055,E056,E057,E059,E080,E081,E082,E083,E084,E085,E086,E088,E089,E090,E091,E092,E093,E094,E097,E098,E100,E109,E114,E116,E117,E118,E119,E120,E121,E122,E123,E124,E125,E126,E127,E128	53
chr6	70507703	70507809	E089,E090	2
chr6	70507898	70507963	E004	1
chr6	70509069	70509147	E033	1
chr6	70511215	70511356	E004,E022,E088,E093	4
chr6	70511661	70511711	E021	1
chr6	70512650	70512820	E008	1
chr6	70512898	70513297	E003,E007,E008,E021,E022,E123,E126	7
chr6	70513366	70513460	E008	1
chr6	70522451	70522593	E091	1
chr6	70522707	70523024	E005,E021,E091	3
chr6	70523036	70523960	E005,E021,E029,E032,E033,E034,E046,E050,E051,E091,E093,E116,E123,E124	14
chr6	70524667	70524707	E034	1
chr6	70524830	70525594	E004,E032,E033,E034,E086,E093,E116,E123	8
chr6	70525668	70526400	E032,E033,E034,E046,E093,E116	6
chr6	70526510	70526911	E003,E004,E021,E022,E032,E033,E034,E046,E059,E093,E116,E124	12
chr6	70526931	70526971	E034	1
chr6	70527260	70527348	E081	1
chr6	70527388	70527451	E081	1
chr6	70528227	70528281	E098	1
chr6	70529179	70529248	E034	1
chr6	70530035	70530115	E116	1
chr6	70530405	70530707	E005,E081,E082,E098,E100,E120,E126	7
chr6	70534388	70534588	E003,E004,E005,E021,E022	5
chr6	70535696	70535756	E006	1
chr6	70535811	70536175	E005,E006,E055,E088,E098,E118,E120,E121,E123,E126	10
chr6	70536269	70536392	E005	1
chr6	70537149	70537737	E004,E005,E006,E007,E017,E022,E055,E056,E057,E059,E088,E120,E121,E125,E126,E128	16
chr6	70539547	70539675	E004	1
chr6	70540744	70541010	E088	1
chr6	70542612	70542677	E081	1
chr6	70545410	70545987	E003,E004,E006,E007,E008,E017,E021,E022,E028,E029,E032,E033,E034,E046,E050,E051,E055,E056,E057,E059,E080,E081,E082,E083,E084,E085,E086,E088,E089,E090,E091,E092,E093,E094,E097,E098,E100,E109,E114,E116,E117,E118,E119,E120,E121,E122,E123,E124,E125,E126,E128	51
chr6	70546029	70546102	E032	1
chr6	70546372	70546422	E032	1
chr6	70547420	70547558	E032,E051,E124	3
chr6	70547625	70547736	E032	1
chr6	70553549	70553773	E059	1
chr6	70556760	70556908	E088,E126	2
chr6	70556973	70557455	E006,E059,E083,E089,E100,E120,E121,E126	8
chr6	70558562	70558727	E089,E090,E100,E109,E120,E121	6
chr6	70558764	70558808	E080	1
chr6	70564740	70564780	E034	1
chr6	70566129	70566207	E083	1
chr6	70567626	70567701	E093	1
chr6	70568833	70568883	E091	1
chr6	70568889	70569346	E059	1
chr6	70570962	70571035	E034	1
chr6	70571833	70572256	E003,E004,E022,E028,E057,E059,E082,E089,E093,E119,E123,E127	12
chr6	70572359	70572499	E059	1
chr6	70572865	70574599	E059,E116	2
chr6	70574997	70575482	E006,E017,E028,E032,E050,E055,E056,E057,E059,E083,E088,E089,E090,E092,E100,E116,E119,E120,E121,E125,E126,E128	22
chr6	70575905	70578083	E003,E004,E005,E006,E007,E008,E021,E022,E028,E032,E033,E034,E046,E050,E051,E055,E056,E057,E059,E080,E081,E082,E083,E084,E085,E086,E088,E089,E090,E091,E092,E093,E097,E098,E100,E109,E116,E118,E120,E121,E122,E123,E124,E125,E126	45
chr6	70578125	70578448	E021,E032,E059,E083,E116	5
chr6	70578953	70579184	E083,E089,E116	3
chr6	70579248	70579304	E089	1
chr6	70580356	70580472	E116	1
chr6	70581139	70581264	E090,E116	2
chr6	70583314	70583456	E084,E085	2
chr6	70585301	70585366	E032	1
chr6	70589416	70589556	E032,E116	2
chr6	70589656	70589767	E116	1
chr6	70590240	70590320	E116	1
chr6	70590441	70592145	E029,E032,E033,E046,E050,E051,E082,E083,E088,E116,E124	11
chr6	70592210	70592304	E032	1
chr6	70592876	70593300	E021,E022,E032,E080,E082,E083,E116	7
chr6	70593542	70593702	E006,E017,E055,E121	4
chr6	70594257	70594482	E004	1
chr6	70596363	70596504	E032	1
chr6	70596573	70596721	E032	1
chr6	70596787	70597464	E028,E032,E033,E034,E046,E057,E116,E124	8
chr6	70597557	70598031	E004,E032,E033	3
chr6	70598578	70599199	E005,E059	2
chr6	70599281	70599373	E059	1
chr6	70600760	70601044	E021,E059	2
chr6	70601986	70602079	E005	1
chr6	70602476	70602582	E005,E006	2
chr6	70602630	70602726	E005,E006,E055,E056,E120	5
chr6	70602760	70602865	E005	1
chr6	70603073	70603158	E005	1
chr6	70603217	70603397	E005	1
chr6	70603547	70603891	E004,E005	2
chr6	70604175	70604254	E004,E005	2
chr6	70604361	70605468	E004,E005,E006,E017,E028,E032,E033,E055,E056,E057,E059,E083,E086,E088,E091,E092,E116,E119,E120,E121,E125,E126,E127,E128	24
chr6	70605506	70605588	E116	1
chr6	70606531	70606581	E032	1
chr6	70607337	70607420	E081,E082	2
chr6	70609493	70609572	E004	1
chr6	70611636	70611821	E081,E082	2
chr6	70612002	70612075	E081	1
chr6	70613369	70613419	E007	1
chr6	70615590	70615700	E080	1
chr6	70617736	70618385	E006,E007,E055,E056,E057,E059,E119,E120,E121,E126,E128	11
chr6	70623398	70623596	E116	1
chr6	70623743	70624434	E003,E004,E005,E007,E008,E021,E022,E059,E083,E088,E089,E090,E100,E116,E120,E121,E123	17
chr6	70624532	70624592	E004	1
chr6	70624887	70624937	E088	1
chr6	70625192	70625332	E004	1
chr6	70625336	70625582	E005,E007,E084,E085,E088	5
chr6	70627667	70628263	E004,E005,E006,E017,E021,E028,E029,E055,E056,E057,E059,E080,E100,E116,E117,E119,E120,E121,E125,E126,E127,E128	22
chr6	70628658	70628738	E057	1
chr6	70628808	70628991	E005,E028,E055,E088	4
chr6	70629103	70629302	E059,E088	2
chr6	70629339	70629475	E088	1
chr6	70631078	70631132	E098	1
chr6	70631898	70632007	E100,E116	2
chr6	70632869	70632909	E034	1
chr6	70633292	70633404	E116	1
chr6	70636165	70636245	E116	1
chr6	70636670	70636842	E116	1
chr6	70640780	70640857	E120	1
chr6	70642784	70642948	E083	1
chr6	70642999	70643585	E006,E028,E033,E055,E057,E059,E080,E083,E100,E120,E121	11
chr6	70643959	70644262	E081,E082,E083	3
chr6	70644433	70644483	E083	1
chr6	70645006	70645095	E083	1
chr6	70645191	70645384	E083	1
chr6	70646571	70647093	E005,E006,E008,E055,E057,E081,E082,E083,E088,E089,E090,E098,E100,E119,E120,E121,E126	17
chr6	70647239	70647313	E083	1
chr6	70647449	70647532	E100	1
chr6	70647688	70647925	E081,E083,E093	3
chr6	70654127	70654177	E083	1
chr6	70654313	70654363	E083	1
chr6	70658623	70658965	E006,E083,E120	3
chr6	70659088	70659280	E083,E088	2
chr6	70659555	70659628	E083	1
chr6	70660064	70660715	E081,E082,E083,E089,E100,E120,E121	7
chr6	70661765	70661912	E083	1
chr6	70661991	70662042	E083	1
chr6	70662082	70662197	E083	1
chr6	70662459	70662800	E059,E081,E083	3
chr6	70663435	70663786	E081,E082,E083,E089,E098,E100,E120,E121	8
chr6	70663926	70664188	E083,E089	2
chr6	70664718	70664892	E100	1
chr6	70664926	70664976	E083	1
chr6	70667967	70668084	E081,E089	2
chr6	70668215	70668370	E006,E055,E056,E089,E090,E120,E121	7
chr6	70668941	70669261	E005,E006,E120,E121	4
chr6	70669377	70669494	E005,E007	2
chr6	70670087	70670139	E083	1
chr6	70670954	70671133	E090,E121	2
chr6	70671146	70671444	E006,E082,E083,E086,E089,E090,E093,E100,E120,E121,E126	11
chr6	70671926	70672061	E059,E083	2
chr6	70675766	70675816	E084	1
chr6	70676698	70676772	E083	1
chr6	70680792	70680896	E081	1
chr6	70681345	70681399	E120	1
chr6	70681762	70681812	E083	1
chr6	70681940	70682075	E007,E082	2
chr6	70683088	70683232	E021,E022,E083	3
chr6	70683242	70683355	E007	1
chr6	70683786	70683908	E005,E006,E007,E083,E120,E121	6
chr6	70684072	70684540	E005,E006,E028,E055,E057,E080,E081,E082,E083,E084,E086,E089,E090,E116,E119,E120,E121,E123,E127,E128	20
chr6	70684772	70684827	E083	1
chr6	70685051	70685101	E083	1
chr6	70686622	70686929	E004,E005,E021,E022,E057	5
chr6	70690594	70690804	E083,E089,E090,E109	4
chr6	70691587	70691741	E081,E082,E097	3
chr6	70691879	70691992	E081	1
chr6	70695157	70695366	E006,E055,E057,E059,E116,E119,E120,E121,E126	9
chr6	70697316	70697376	E004	1
chr6	70697569	70697681	E022	1
chr6	70698543	70698832	E032,E116	2
chr6	70704235	70704470	E006,E089,E090,E100,E120,E121	6
chr6	70706171	70706225	E080	1
chr6	70715780	70715840	E006	1
chr6	70715935	70716070	E007,E121	2
chr6	70720101	70720442	E021,E123	2
chr6	70728448	70728502	E033	1
chr6	70735498	70735640	E082,E090	2
chr6	70737204	70737388	E081	1
chr6	70738147	70738197	E084	1
chr6	70738327	70738421	E089,E090	2
chr6	70738603	70739127	E088,E090	2
chr6	70739175	70739250	E088	1
chr6	70739419	70739610	E088	1
chr6	70743664	70744023	E081,E082,E088	3
chr6	70744344	70744534	E081,E082	2
chr6	70744593	70744650	E081	1
chr6	70745293	70745494	E081,E088,E089,E090	4
chr6	70747385	70747486	E080	1
chr6	70748931	70749244	E057,E120,E121	3
chr6	70749342	70749457	E114,E121	2
chr6	70749743	70749878	E090,E121	2
chr6	70750444	70750587	E089,E090	2
chr6	70750649	70750748	E090	1
chr6	70750776	70751050	E089,E090	2
chr6	70751436	70751577	E089,E090	2
chr6	70755409	70755602	E086,E088,E089,E090,E092	5
chr6	70762239	70762387	E006	1
chr6	70766757	70766844	E083	1
chr6	70767709	70767818	E083	1
chr6	70769055	70769221	E083,E088	2
chr6	70769302	70769460	E088	1
chr6	70770720	70770812	E088,E121	2
chr6	70771534	70771774	E088	1
chr6	70771824	70771891	E088	1
chr6	70780555	70780609	E127	1
chr6	70782554	70782671	E004,E022	2
chr6	70789624	70789677	E051	1
chr6	70790372	70790467	E088	1
chr6	70790544	70790926	E003,E006,E081,E082,E088	5
chr6	70793694	70793744	E082	1
chr6	70799444	70799590	E081	1
chr6	70804336	70804538	E120,E121	2
chr6	70804580	70804672	E120,E121	2
chr6	70809736	70810007	E081,E082,E083,E088	4
chr6	70812656	70812898	E005,E006,E059	3
chr6	70813851	70813986	E003,E008,E021,E022,E057,E091,E126	7
chr6	70815571	70815674	E082,E088,E089	3
chr6	70817420	70817480	E003	1
chr6	70817709	70818559	E003,E004,E005,E006,E007,E008,E017,E021,E022,E028,E032,E033,E034,E050,E051,E055,E056,E059,E080,E081,E082,E083,E085,E086,E088,E089,E090,E091,E092,E093,E098,E114,E116,E120,E121,E122,E123,E126,E127,E128	40
chr6	70819146	70819230	E121	1
chr6	70819904	70820908	E055,E086,E116,E120,E121,E126	6
chr6	70821706	70822086	E004	1
chr6	70822143	70822222	E004	1
chr6	70822560	70822988	E081,E082,E083,E089,E090,E098,E120,E121,E126	9
chr6	70823117	70823551	E004,E059,E089,E090	4
chr6	70825123	70825177	E120	1
chr6	70826994	70827142	E057	1
chr6	70827558	70827665	E126	1
chr6	70827935	70828114	E120,E121,E126	3
chr6	70828645	70828818	E088,E098,E120,E121	4
chr6	70828960	70829738	E004,E080,E084,E085,E086,E088,E092,E098	8
chr6	70830215	70830284	E092	1
chr6	70830339	70830418	E084	1
chr6	70830507	70830557	E092	1
chr6	70830603	70830680	E092	1
chr6	70832178	70832408	E098	1
chr6	70834362	70834412	E084	1
chr6	70834454	70834504	E084	1
chr6	70834682	70834732	E084	1
chr6	70834840	70835465	E006,E017,E055,E056,E059,E080,E084,E085,E086,E089,E100,E120,E121,E126	14
chr6	70835525	70835583	E126	1
chr6	70835698	70835748	E090	1
chr6	70835973	70836067	E080	1
chr6	70838723	70838881	E004,E126	2
chr6	70839322	70839538	E055,E126	2
chr6	70840978	70841065	E116	1
chr6	70841267	70841939	E006,E055,E056,E080,E086,E088,E089,E090,E116,E120,E121,E126	12
chr6	70843125	70843431	E059,E120,E121	3
chr6	70845188	70845514	E003,E004,E021,E022,E082,E088,E098	7
chr6	70845565	70845899	E021,E022,E121	3
chr6	70846990	70847220	E120,E121	2
chr6	70849120	70849199	E021	1
chr6	70849274	70849354	E008	1
chr6	70850544	70850618	E080	1
chr6	70851994	70852334	E081,E082,E090	3
chr6	70858184	70858234	E007	1
chr6	70859224	70859503	E098	1
chr6	70860035	70860158	E081	1
chr6	70860422	70860760	E081,E120,E126	3
chr6	70861098	70861210	E081	1
chr6	70861478	70861839	E004,E006,E055,E080,E089,E090,E100,E120,E121,E126	10
chr6	70861899	70862023	E004	1
chr6	70862809	70862919	E059	1
chr6	70865466	70865516	E082	1
chr6	70865972	70866171	E004,E084	2
chr6	70867045	70867267	E084,E085,E088	3
chr6	70870212	70870541	E081,E082,E088	3
chr6	70870989	70871255	E088,E123	2
chr6	70871320	70871370	E088	1
chr6	70872918	70873269	E050,E051,E123	3
chr6	70873659	70874005	E123	1
chr6	70874056	70874783	E059,E080,E098,E120,E121,E123	6
chr6	70876037	70876692	E003,E004,E005,E006,E007,E008,E021,E022,E032,E033,E050,E051,E055,E056,E057,E059,E080,E081,E082,E083,E084,E086,E088,E089,E090,E092,E098,E100,E109,E114,E120,E121,E123,E126,E128	35
chr6	70876713	70876767	E098	1
chr6	70878736	70878790	E080	1
chr6	70881225	70881452	E006,E055	2
chr6	70882188	70882238	E022	1
chr6	70882298	70882455	E004,E022	2
chr6	70890523	70890709	E006,E055,E116	3
chr6	70890834	70891166	E006,E055,E116,E120,E121,E126	6
chr6	70891182	70891330	E006,E126	2
chr6	70893559	70893610	E086	1
chr6	70896518	70896624	E055,E120,E126	3
chr6	70897976	70898437	E080	1
chr6	70901088	70901175	E088	1
chr6	70901356	70901406	E088	1
chr6	70904261	70904409	E120,E121	2
chr6	70905139	70905205	E022	1
chr6	70906050	70906100	E082	1
chr6	70906318	70906632	E081,E082	2
chr6	70908662	70908726	E004	1
chr6	70913977	70914248	E084,E085,E109	3
chr6	70914818	70915110	E109	1
chr6	70915985	70916029	E080	1
chr6	70918078	70918130	E007	1
chr6	70920293	70920474	E021,E050,E051,E080,E082,E086,E090,E094,E114,E121,E123	11
chr6	70924382	70924536	E081	1
chr6	70926605	70926701	E022	1
chr6	70929364	70929531	E088	1
chr6	70930011	70930226	E092,E094,E109	3
chr6	70930241	70930339	E092	1
chr6	70930748	70931495	E003,E004,E006,E007,E008,E021,E022,E032,E033,E034,E050,E051,E056,E059,E080,E081,E082,E083,E084,E085,E086,E088,E089,E090,E092,E094,E097,E098,E109,E114,E116,E118,E121,E122,E123,E127,E128	37
chr6	70931735	70931789	E033	1
chr6	70932020	70932098	E007	1
chr6	70932145	70932195	E092	1
chr6	70934854	70935096	E081,E082,E088,E100	4
chr6	70937882	70937943	E120	1
chr6	70938586	70938707	E081,E082	2
chr6	70938761	70938820	E082	1
chr6	70938924	70939039	E082	1
chr6	70939140	70939307	E081,E082	2
chr6	70939601	70939902	E081,E082	2
chr6	70941090	70941629	E081,E082,E088,E090	4
chr6	70942544	70942671	E081	1
chr6	70942846	70942902	E081	1
chr6	70946061	70946427	E017,E081,E082,E088,E090,E092	6
chr6	70949722	70949987	E090	1
chr6	70950646	70951149	E081,E082,E083,E086,E088,E089,E092	7
chr6	70951254	70951304	E092	1
chr6	70951693	70952243	E003,E021,E022,E080,E086,E092,E094,E098,E109,E118,E123	11
chr6	70954933	70955153	E006	1
chr6	70955941	70956062	E004,E086,E091	3
chr6	70958493	70958580	E004	1
chr6	70959069	70959119	E022	1
chr6	70961972	70962022	E091	1
chr6	70964659	70964784	E098	1
chr6	70967380	70967420	E086	1
chr6	70968304	70968446	E080,E081,E082,E088	4
chr6	70974106	70974327	E081,E082,E089,E090,E126	5
chr6	70980009	70980650	E007,E082,E086,E116	4
chr6	70981981	70982071	E081	1
chr6	70987092	70987613	E056,E059,E081,E082,E083,E086,E088,E089,E090,E092,E094,E126,E128	13
chr6	70989838	70990509	E003,E004,E008,E021,E022,E081,E082,E088,E098,E109	10
chr6	70991478	70993257	E003,E004,E007,E008,E021,E022,E059,E080,E081,E082,E083,E086,E088,E089,E090,E092,E123	17
chr6	70994287	70994340	E082	1
chr6	70994886	70995014	E081	1
chr6	70995026	70995366	E081,E082	2
chr6	70996099	70996199	E081,E082	2
chr6	70997321	70997392	E081	1
chr6	70997534	70997830	E081	1
chr6	70998191	70998284	E123	1
chr6	70998303	70998561	E090	1
chr6	70998760	70998845	E090	1
chr6	70999098	70999234	E004,E007,E021,E050,E080,E081,E082,E083,E086,E088,E089,E090,E092	13
chr6	71001091	71001263	E004	1
chr6	71001610	71001670	E004	1
chr6	71001799	71002002	E004,E088	2
chr6	71002019	71002627	E004,E081,E082,E083,E088,E090	6
chr6	71004051	71004869	E081,E082	2
chr6	71007763	71007813	E088	1
chr6	71007881	71008056	E083,E088	2
chr6	71009303	71009431	E006,E007,E022,E051,E080,E083,E086,E088,E089,E090,E121	11
chr6	71012817	71013168	E059	1
chr6	71014432	71014630	E003,E017,E086	3
chr6	71016812	71016976	E004,E123	2
chr6	71018206	71018286	E109	1
chr6	71019383	71019452	E003	1
chr6	71019459	71019521	E021	1
chr6	71019859	71020114	E003,E004,E006,E007,E008,E017,E021,E022,E028,E032,E033,E034,E046,E050,E051,E055,E056,E057,E059,E080,E081,E082,E083,E084,E085,E086,E088,E089,E090,E091,E092,E093,E094,E097,E098,E109,E114,E116,E117,E118,E119,E120,E121,E122,E123,E125,E126,E127,E128	49
chr6	71020380	71020430	E109	1
chr6	71021661	71022363	E003,E004,E005,E006,E017,E021,E022,E028,E050,E051,E055,E056,E057,E059,E080,E094,E116,E119,E120,E121,E123,E125,E126,E127,E128	25
chr6	71023787	71023840	E088	1
chr6	71023926	71024003	E081,E086,E088	3
chr6	71024054	71024429	E081,E082,E083,E084,E086,E088,E089,E090,E092	9
chr6	71024794	71024979	E081,E082	2
chr6	71025054	71025226	E081,E084,E123	3
chr6	71025674	71025827	E123	1
chr6	71034662	71034736	E082	1
chr6	71034767	71034807	E086	1
chr6	71035843	71035997	E084	1
chr6	71036825	71037058	E007	1
chr6	71041532	71041585	E051	1
chr6	71046124	71046184	E003	1
chr6	71046644	71048086	E004,E050,E051,E081,E082,E084,E085,E092,E094,E109,E123	11
chr6	71050322	71050544	E081,E082,E123	3
chr6	71050662	71050785	E109	1
chr6	71056480	71056644	E084	1
chr6	71057936	71058016	E059	1
chr6	71060984	71061643	E059,E081,E082,E090	4
chr6	71061682	71061736	E081	1
chr6	71061942	71062020	E004,E082	2
chr6	71063175	71063280	E028,E080	2
chr6	71063349	71063435	E080,E081,E082	3
chr6	71063497	71063651	E057,E081,E082	3
chr6	71063658	71064144	E081,E082,E098	3
chr6	71064254	71064308	E082,E086	2
chr6	71064336	71064467	E084,E085	2
chr6	71071839	71071889	E082	1
chr6	71073621	71073907	E022,E098,E109,E118	4
chr6	71073954	71074157	E084,E098,E109	3
chr6	71074275	71074416	E120,E121	2
chr6	71074432	71074532	E109	1
chr6	71075252	71075395	E082	1
chr6	71078112	71078160	E086	1
chr6	71078844	71078897	E032	1
chr6	71078910	71079502	E003,E004,E006,E007,E008,E017,E021,E022,E028,E029,E032,E033,E034,E046,E050,E051,E055,E056,E057,E059,E080,E081,E082,E083,E084,E085,E086,E088,E089,E090,E091,E092,E093,E094,E097,E098,E100,E109,E114,E116,E117,E119,E120,E121,E122,E123,E124,E125,E126,E127,E128	51
chr6	71080726	71080943	E088,E117	2
chr6	71081020	71081617	E003,E004,E006,E017,E028,E029,E032,E033,E034,E046,E050,E051,E055,E056,E057,E059,E080,E081,E082,E083,E084,E085,E086,E088,E089,E090,E091,E092,E094,E097,E098,E100,E109,E114,E116,E117,E118,E119,E120,E121,E122,E123,E124,E125,E126,E127,E128	47
chr6	71081693	71081772	E051	1
chr6	71084447	71084595	E057,E127	2
chr6	71084854	71085489	E004,E006,E017,E028,E055,E056,E057,E059,E084,E091,E109,E114,E117,E118,E119,E120,E121,E123,E126,E127,E128	21
chr6	71085533	71086086	E003,E004,E008,E021,E022,E051,E091,E114,E123,E127	10
chr6	71086264	71086346	E123	1
chr6	71086411	71087378	E050,E084,E091,E123	4
chr6	71088927	71089007	E091	1
chr6	71089163	71090470	E005,E084,E085,E091,E109,E116,E123	7
chr6	71090497	71091150	E005,E021,E022,E091	4
chr6	71092170	71092241	E046	1
chr6	71092946	71092986	E034	1
chr6	71095239	71095585	E091	1
chr6	71095648	71095957	E028,E056,E059,E091	4
chr6	71097026	71097076	E114	1
chr6	71097925	71097998	E082	1
chr6	71098256	71098370	E085,E094,E109	3
chr6	71098482	71099142	E123	1
chr6	71099232	71099535	E123	1
chr6	71099772	71100375	E084,E118,E123	3
chr6	71101023	71101960	E084,E085,E091,E109,E123	5
chr6	71102158	71102223	E084	1
chr6	71102382	71102432	E085	1
chr6	71103582	71103662	E123	1
chr6	71103800	71103904	E123	1
chr6	71104145	71104798	E003,E021,E022,E080,E084,E085,E088,E091,E098,E109,E123	11
chr6	71104991	71105471	E084,E085,E123	3
chr6	71105706	71105756	E084	1
chr6	71105847	71106441	E084,E109,E123	3
chr6	71106629	71107518	E021,E028,E029,E057,E084,E091,E092,E094,E098,E109,E117,E119,E123,E124,E127	15
chr6	71108096	71109479	E006,E017,E028,E055,E056,E057,E084,E085,E086,E088,E091,E092,E094,E098,E109,E114,E117,E118,E119,E120,E121,E122,E123,E125,E126,E127,E128	27
chr6	71110302	71110464	E114,E123	2
chr6	71118964	71119060	E089,E100	2
chr6	71119082	71119160	E124	1
chr6	71119706	71119756	E021	1
chr6	71119896	71119954	E084	1
chr6	71121126	71122016	E022,E084,E085,E092,E094,E109,E118	7
chr6	71122030	71122310	E034,E084,E085,E109,E123	5
chr6	71122329	71124241	E003,E004,E005,E006,E007,E008,E017,E021,E022,E028,E029,E032,E033,E034,E046,E050,E051,E055,E056,E057,E059,E080,E081,E082,E083,E084,E085,E086,E088,E089,E090,E091,E092,E093,E094,E097,E098,E100,E109,E114,E116,E117,E118,E119,E120,E121,E122,E123,E124,E125,E126,E127,E128	53
chr6	71124294	71124634	E008,E050,E084,E088,E092,E109,E116,E119,E123	9
chr6	71124955	71125869	E029,E032,E033,E034,E046,E050,E051,E057,E084,E085,E093,E109,E116,E118,E119,E121,E123,E124,E127	19
chr6	71128513	71128647	E116	1
chr6	71132305	71132354	E080	1
chr6	71132745	71132851	E080	1
chr6	71133167	71133418	E006,E017,E126	3
chr6	71133462	71133682	E006,E086	2
chr6	71133887	71133929	E086	1
chr6	71134150	71134236	E086	1
chr6	71136126	71136208	E084	1
chr6	71136316	71136993	E021,E028,E057,E059,E080,E084,E085,E094,E109,E118,E119,E127	12
chr6	71140105	71140370	E003,E022,E123	3
chr6	71143083	71143207	E059	1
chr6	71143866	71144388	E081,E082,E089,E092,E094,E109,E121	7
chr6	71144408	71144737	E092,E094,E109	3
chr6	71144942	71145021	E109	1
chr6	71149935	71150185	E109	1
chr6	71153116	71153327	E081,E082	2
chr6	71153479	71153580	E082	1
chr6	71154826	71154989	E109,E121	2
chr6	71157518	71157620	E081,E122	2
chr6	71163708	71163882	E028,E057,E120,E121,E125,E128	6
chr6	71165333	71165377	E080	1
chr6	71166441	71166937	E084,E085,E091,E094,E109	5
chr6	71170116	71170166	E092	1
chr6	71171944	71172027	E090	1
chr6	71173196	71173971	E086,E092,E094,E109	4
chr6	71174076	71174128	E109	1
chr6	71174298	71174348	E109	1
chr6	71174842	71174892	E109	1
chr6	71178057	71178322	E022,E059,E084,E109	4
chr6	71179228	71179278	E084	1
chr6	71179595	71179692	E109	1
chr6	71179760	71180148	E084,E085,E109	3
chr6	71180188	71180238	E109	1
chr6	71180332	71180497	E084,E085,E109	3
chr6	71182917	71182967	E109	1
chr6	71183738	71183853	E008	1
chr6	71184375	71184462	E004,E007,E085	3
chr6	71184469	71184889	E003,E004,E006,E007,E008,E017,E021,E022,E081,E082,E084,E085,E086,E089,E090,E123,E125,E128	18
chr6	71188806	71189297	E007,E017,E081,E082,E083,E088,E089,E090,E094,E097,E098,E120,E121,E123,E125,E128	16
chr6	71191652	71191825	E126	1
chr6	71193588	71193638	E007	1
chr6	71194421	71194496	E021,E022	2
chr6	71198884	71198953	E082	1
chr6	71204287	71204339	E097	1
chr6	71213571	71213797	E028,E057	2
chr6	71216189	71216253	E084	1
chr6	71216317	71216367	E084	1
chr6	71216622	71217448	E084,E085,E092,E094,E098,E109	6
chr6	71217456	71217526	E084	1
chr6	71218012	71218062	E021	1
chr6	71221504	71221585	E084	1
chr6	71228601	71228651	E050	1
chr6	71230416	71230624	E004,E032,E033,E034,E046,E050,E051,E055,E056,E081,E082,E088,E092,E119,E122,E123,E124,E126,E128	19
chr6	71230636	71230710	E004,E034	2
chr6	71233185	71233265	E119	1
chr6	71234641	71234691	E084	1
chr6	71234803	71234856	E121	1
chr6	71235648	71235709	E122	1
chr6	71236891	71237049	E017,E100,E120,E126,E128	5
chr6	71237193	71237302	E017	1
chr6	71240913	71241169	E116	1
chr6	71246172	71246222	E032	1
chr6	71248191	71248403	E029,E116,E124	3
chr6	71248747	71248839	E059	1
chr6	71249782	71249876	E126	1
chr6	71256828	71256951	E059	1
chr6	71257132	71257361	E003,E004,E008,E017,E022,E034,E055,E056,E057,E059,E080,E081,E082,E083,E088,E089,E090,E114,E120,E121,E122,E125,E126	23
chr6	71257730	71257871	E083	1
chr6	71259127	71259294	E028,E056,E057,E120	4
chr6	71260832	71260886	E127	1
chr6	71261233	71261336	E004	1
chr6	71261342	71261539	E022,E034,E080,E083,E084,E094,E109	7
chr6	71262069	71262139	E083	1
chr6	71262282	71262343	E083	1
chr6	71262390	71262690	E083,E100	2
chr6	71262930	71263156	E083	1
chr6	71269472	71269522	E055	1
chr6	71271671	71271836	E080	1
chr6	71273199	71273776	E017,E022,E080,E089,E090,E098,E120,E126	8
chr6	71273819	71273865	E080	1
chr6	71274528	71274727	E081,E082,E089,E090,E126	5
chr6	71275350	71275390	E034	1
chr6	71275719	71277396	E003,E004,E005,E006,E007,E008,E017,E021,E022,E028,E029,E032,E033,E034,E046,E050,E051,E055,E056,E057,E059,E080,E081,E082,E083,E084,E085,E086,E088,E089,E090,E091,E092,E093,E094,E097,E098,E100,E109,E114,E116,E117,E118,E119,E120,E121,E122,E123,E124,E125,E126,E127,E128	53
chr6	71277688	71277879	E034,E051,E082	3
chr6	71277994	71278066	E034	1
chr6	71278182	71278227	E034	1
chr6	71285717	71286149	E003,E005,E022,E088,E091,E100	6
chr6	71288107	71288147	E034	1
chr6	71295934	71296122	E116	1
chr6	71297885	71297935	E051	1
chr6	71300099	71300159	E005	1
chr6	71300249	71300435	E004	1
chr6	71300448	71300501	E109	1
chr6	71301724	71301844	E055	1
chr6	71302151	71302741	E004,E022,E059,E118,E121,E125,E126,E128	8
chr6	71303013	71303063	E093	1
chr6	71308975	71309244	E046,E059,E093,E109	4
chr6	71310462	71310525	E120	1
chr6	71310736	71311109	E008,E021,E022,E055	4
chr6	71311263	71311337	E021	1
chr6	71311360	71311442	E008	1
chr6	71311607	71311688	E022	1
chr6	71313281	71313331	E022	1
chr6	71314917	71314967	E084	1
chr6	71316559	71316599	E034	1
chr6	71321895	71321994	E081	1
chr6	71325132	71325218	E021	1
chr6	71325225	71325285	E022	1
chr6	71326686	71326857	E059,E091,E109,E114	4
chr6	71326865	71326919	E127	1
chr6	71326973	71327058	E109	1
chr6	71330552	71330866	E094	1
chr6	71332108	71332587	E081,E082,E121,E126	4
chr6	71334656	71334836	E094,E126	2
chr6	71335059	71335507	E081,E082	2
chr6	71336010	71336060	E050	1
chr6	71339721	71339771	E022	1
chr6	71339779	71339894	E005,E081	2
chr6	71341240	71341303	E109	1
chr6	71343255	71343306	E084	1
chr6	71346437	71346523	E003,E118	2
chr6	71350306	71350399	E003,E034	2
chr6	71351390	71351440	E093	1
chr6	71355142	71355222	E123	1
chr6	71355296	71355514	E123	1
chr6	71360292	71360516	E080	1
chr6	71360992	71361046	E034	1
chr6	71361071	71361542	E028,E033,E034,E046,E084,E093,E109,E116	8
chr6	71362494	71362585	E028	1
chr6	71365156	71365237	E080	1
chr6	71367451	71367710	E116	1
chr6	71367819	71367929	E123	1
chr6	71368451	71368491	E034	1
chr6	71368592	71368644	E050	1
chr6	71371440	71371538	E005	1
chr6	71373433	71373490	E091	1
chr6	71373695	71373763	E083	1
chr6	71373769	71374644	E083,E089,E100,E120,E121	5
chr6	71375998	71376228	E094,E098	2
chr6	71376476	71378566	E003,E004,E005,E006,E007,E008,E017,E021,E022,E028,E029,E032,E033,E034,E046,E050,E051,E055,E056,E057,E059,E080,E081,E082,E083,E084,E085,E086,E088,E089,E090,E091,E092,E093,E094,E097,E098,E100,E109,E114,E116,E117,E118,E119,E120,E121,E122,E123,E124,E125,E126,E127,E128	53
chr6	71378616	71378686	E034,E083	2
chr6	71378711	71378761	E109	1
chr6	71378837	71379272	E017,E028,E032,E034,E057,E080,E083,E084,E085,E092,E094,E098,E109,E117,E119,E123,E125,E127,E128	19
chr6	71379285	71379364	E034	1
chr6	71379895	71379935	E034	1
chr6	71380563	71380603	E034	1
chr6	71380612	71380814	E034,E116,E120,E126	4
chr6	71381760	71381825	E034	1
chr6	71382406	71382525	E109,E116,E123	3
chr6	71382676	71382725	E034	1
chr6	71382810	71383174	E005,E007,E022,E056,E080,E083,E091,E122,E126	9
chr6	71383314	71383650	E003,E004,E005,E006,E017,E022,E028,E034,E055,E056,E059,E080,E120,E121,E123,E124,E125,E126,E128	19
chr6	71385439	71385581	E004,E123	2
chr6	71385691	71385836	E100	1
chr6	71386178	71386313	E091	1
chr6	71386531	71386965	E004,E091,E117	3
chr6	71388493	71388547	E100	1
chr6	71390161	71390358	E017,E059,E094,E117,E122	5
chr6	71393950	71393990	E034	1
chr6	71394401	71394450	E034	1
chr6	71394554	71394913	E004,E005,E028,E034,E084,E085,E094,E098,E100,E109,E117,E119	12
chr6	71395052	71395102	E083	1
chr6	71395268	71395350	E088,E094	2
chr6	71395394	71395486	E034	1
chr6	71395792	71395916	E034	1
chr6	71396047	71396739	E004,E006,E017,E028,E029,E032,E033,E034,E046,E050,E051,E055,E056,E059,E080,E081,E082,E083,E084,E085,E086,E088,E089,E090,E091,E092,E093,E094,E097,E098,E109,E114,E116,E117,E119,E120,E121,E122,E123,E124,E125,E126,E127,E128	44
chr6	71398122	71398302	E126	1
chr6	71404221	71404315	E083	1
chr6	71410475	71410560	E127	1
chr6	71410616	71410715	E008	1
chr6	71411011	71411173	E083,E100,E126	3
chr6	71411491	71411583	E093	1
chr6	71414179	71414341	E088	1
chr6	71414408	71414501	E090	1
chr6	71414690	71414848	E059,E126	2
chr6	71416052	71416108	E034	1
chr6	71416182	71416614	E006,E007,E017,E021,E029,E032,E033,E034,E046,E050,E051,E055,E056,E059,E080,E081,E082,E083,E085,E086,E088,E089,E090,E091,E092,E093,E094,E097,E098,E100,E109,E114,E116,E119,E120,E121,E122,E124,E126,E127	40
chr6	71416946	71417001	E098	1
chr6	71417692	71417868	E084,E109	2
chr6	71418054	71418140	E122	1
chr6	71418327	71418444	E094,E109	2
chr6	71419408	71419499	E056	1
chr6	71419583	71419841	E006,E017,E028,E029,E055,E056,E057,E059,E085,E091,E094,E100,E109,E114,E117,E119,E120,E121,E124,E125,E126,E127,E128	23
chr6	71422742	71422960	E116	1
chr6	71423320	71423417	E057	1
chr6	71424660	71424711	E034	1
chr6	71425283	71425358	E122	1
chr6	71426798	71426952	E083	1
chr6	71426989	71427153	E083,E122	2
chr6	71427156	71427521	E032,E033,E034,E046,E084,E088,E092,E116,E122	9
chr6	71429553	71429597	E080	1
chr6	71434166	71434262	E084	1
chr6	71434393	71434459	E084,E098	2
chr6	71434704	71434776	E056	1
chr6	71435059	71435287	E004,E008,E021,E022	4
chr6	71435289	71435375	E003,E021	2
chr6	71435468	71435854	E003,E004,E008,E021,E022,E090	6
chr6	71435878	71436178	E017,E059,E120,E121,E126	5
chr6	71438548	71438656	E126	1
chr6	71440622	71440726	E100	1
chr6	71443148	71443198	E093	1
chr6	71445352	71445505	E098,E100	2
chr6	71447050	71447119	E091	1
chr6	71447852	71447902	E121	1
chr6	71447913	71448045	E017,E125,E128	3
chr6	71450595	71450882	E116	1
chr6	71451323	71451373	E114	1
chr6	71451693	71451861	E022	1
chr6	71453068	71453118	E109	1
chr6	71461974	71462024	E084	1
chr6	71468553	71468938	E003,E004,E008,E021,E022	5
chr6	71471855	71471944	E086	1
chr6	71473520	71473754	E005,E006,E022,E056,E057,E091,E100,E120,E126	9
chr6	71474022	71474082	E006	1
chr6	71474320	71474522	E057,E120	2
chr6	71474541	71474621	E086	1
chr6	71480055	71480097	E034,E086	2
chr6	71481167	71481257	E118	1
chr6	71483991	71484219	E109	1
chr6	71488365	71488415	E022	1
chr6	71488856	71488972	E114	1
chr6	71489473	71489742	E083	1
chr6	71489802	71489852	E109	1
chr6	71492813	71492863	E022	1
chr6	71498388	71498475	E083	1
chr6	71500274	71500487	E126	1
chr6	71507449	71507586	E116	1
chr6	71517478	71517539	E034	1
chr6	71519196	71519271	E109	1
chr6	71521528	71521849	E017,E028,E055,E057,E119,E125,E128	7
chr6	71523693	71523872	E083,E090,E100,E121	4
chr6	71524326	71524578	E083	1
chr6	71529477	71529695	E028,E057	2
chr6	71531612	71531715	E126	1
chr6	71534316	71534439	E055,E126	2
chr6	71536263	71536303	E034	1
chr6	71539010	71539143	E091	1
chr6	71542569	71542631	E017	1
chr6	71544024	71544237	E081,E082	2
chr6	71544268	71544533	E017,E055,E056,E057,E119,E120,E121,E125,E126,E128	10
chr6	71548354	71548430	E080	1
chr6	71548674	71548779	E055,E080	2
chr6	71548822	71549235	E017,E056,E080,E118,E123	5
chr6	71549303	71549600	E017,E118,E123	3
chr6	71549638	71549797	E123	1
chr6	71549855	71549955	E123	1
chr6	71550857	71551091	E055,E056,E082,E126	4
chr6	71552473	71552554	E021	1
chr6	71553375	71553494	E003,E021,E022,E109	4
chr6	71555892	71556358	E057,E127	2
chr6	71556848	71557053	E082	1
chr6	71557277	71557414	E059,E082	2
chr6	71557527	71557602	E033	1
chr6	71559148	71559333	E006,E017,E120,E126,E128	5
chr6	71559411	71559761	E084,E109,E118	3
chr6	71562581	71562827	E080,E118	2
chr6	71567193	71567424	E032,E033,E116	3
chr6	71567487	71567694	E116	1
chr6	71569814	71570012	E017,E055,E082,E120,E121,E125,E126,E128	8
chr6	71572636	71572686	E093	1
chr6	71572827	71572902	E126	1
chr6	71573254	71573314	E050	1
chr6	71573943	71574000	E021	1
chr6	71574020	71574070	E022	1
chr6	71574071	71574437	E003,E004,E007,E008,E021,E022,E093	7
chr6	71583988	71584151	E082,E088,E094,E126	4
chr6	71584207	71584538	E005,E021,E059,E081,E091,E126	6
chr6	71585084	71585278	E081	1
chr6	71589223	71589419	E057,E091	2
chr6	71589966	71590045	E021,E022	2
chr6	71593614	71593710	E021	1
chr6	71593741	71593849	E007,E008	2
chr6	71593868	71594585	E003,E004,E006,E007,E008,E017,E021,E022,E028,E029,E032,E033,E034,E046,E050,E051,E055,E056,E059,E080,E082,E083,E084,E085,E086,E088,E089,E090,E091,E092,E093,E094,E097,E100,E109,E114,E116,E121,E122,E123,E124,E126,E128	43
chr6	71594601	71594724	E008,E032	2
chr6	71594836	71595089	E004,E008,E021	3
chr6	71595114	71595342	E003,E008	2
chr6	71596247	71596793	E084,E085,E089,E109,E120,E121	6
chr6	71597762	71597812	E022	1
chr6	71598282	71598336	E088	1
chr6	71598728	71598782	E081	1
chr6	71600176	71600347	E057,E119	2
chr6	71600698	71600854	E004	1
chr6	71603924	71603974	E055	1
chr6	71604046	71604105	E055	1
chr6	71604876	71604926	E021	1
chr6	71605178	71605222	E080	1
chr6	71605468	71605675	E080,E123	2
chr6	71605775	71605826	E080	1
chr6	71609844	71610071	E120,E121	2
chr6	71611183	71611274	E006,E021,E114	3
chr6	71614241	71614321	E123	1
chr6	71615702	71615752	E088	1
chr6	71617101	71617260	E126	1
chr6	71617756	71618000	E120,E121	2
chr6	71643181	71643335	E081,E082	2
chr6	71644873	71644913	E086	1
chr6	71662568	71662626	E081	1
chr6	71663659	71663713	E081	1
chr6	71663906	71664002	E081	1
chr6	71664289	71664370	E032	1
chr6	71664423	71664565	E081,E082	2
chr6	71664592	71664863	E007,E021,E022	3
chr6	71664911	71665063	E007,E008,E021	3
chr6	71665065	71665115	E021	1
chr6	71665151	71667326	E003,E004,E005,E006,E007,E008,E017,E021,E022,E028,E029,E032,E033,E034,E046,E050,E051,E055,E056,E057,E059,E080,E081,E082,E083,E084,E085,E086,E088,E089,E090,E091,E092,E093,E094,E097,E098,E100,E109,E114,E116,E118,E119,E120,E121,E122,E123,E124,E125,E126,E127,E128	52
chr6	71676962	71677032	E118	1
chr6	71683028	71683086	E121	1
chr6	71685039	71685089	E022	1
chr6	71690201	71690271	E089	1
chr6	71690283	71690825	E083,E086,E088,E089,E090,E092	6
chr6	71691020	71691064	E086	1
chr6	71691161	71691270	E089	1
chr6	71695031	71695100	E033,E050	2
chr6	71699380	71699545	E034,E084,E085,E092,E109	5
chr6	71699664	71699767	E092	1
chr6	71700953	71701020	E081	1
chr6	71704954	71705146	E081	1
chr6	71705184	71705422	E081,E082,E088	3
chr6	71707195	71707388	E004	1
chr6	71707698	71707748	E088	1
chr6	71707893	71707953	E004	1
chr6	71707983	71708117	E004,E021,E022	3
chr6	71715604	71715648	E080	1
chr6	71716957	71717300	E003,E004,E022	3
chr6	71721318	71722168	E003,E007,E081,E082,E088,E089,E090,E093	8
chr6	71722262	71722457	E005,E082,E090	3
chr6	71722510	71723051	E003,E004,E006,E007,E008,E017,E021,E022,E028,E029,E032,E033,E034,E046,E050,E051,E055,E056,E057,E059,E080,E081,E082,E083,E085,E086,E088,E089,E090,E091,E092,E093,E094,E098,E100,E109,E114,E116,E118,E119,E120,E121,E122,E124,E126,E127,E128	47
chr6	71723090	71723161	E081	1
chr6	71724862	71724912	E051	1
chr6	71737702	71737818	E004,E089,E121	3
chr6	71737901	71738569	E003,E004,E008,E021,E022,E057,E121	7
chr6	71738629	71738853	E003,E004,E008,E057	4
chr6	71739407	71739475	E081,E082,E088	3
chr6	71741413	71742082	E006,E080,E082,E088,E091,E118	6
chr6	71742142	71742282	E088	1
chr6	71742364	71742495	E088	1
chr6	71742979	71743097	E081	1
chr6	71743684	71743905	E006	1
chr6	71744000	71744089	E006	1
chr6	71744307	71744632	E006,E093,E117	3
chr6	71744672	71744853	E081	1
chr6	71745700	71745900	E125,E128	2
chr6	71748605	71748656	E090	1
chr6	71748713	71749094	E082,E088,E089,E090,E117,E126	6
chr6	71749839	71750022	E004,E081	2
chr6	71750077	71750276	E004	1
chr6	71750374	71750743	E004	1
chr6	71750813	71750929	E081	1
chr6	71751580	71751641	E004	1
chr6	71751702	71752058	E004	1
chr6	71752192	71752302	E098	1
chr6	71753663	71753927	E003,E004,E007,E021,E022,E029,E050,E051,E055,E056,E057,E059,E089,E090,E091,E124,E126	17
chr6	71755154	71755267	E021,E022	2
chr6	71756149	71756289	E120,E121	2
chr6	71757315	71757398	E005,E007,E086	3
chr6	71757529	71757600	E090	1
chr6	71757704	71757921	E090	1
chr6	71758000	71758906	E081,E082,E083,E089,E090	5
chr6	71758963	71759427	E081,E082,E089,E090	4
chr6	71763199	71763470	E081,E082,E120	3
chr6	71763608	71763668	E121	1
chr6	71763771	71763977	E120,E121	2
chr6	71766501	71766614	E088,E090,E120	3
chr6	71769650	71769705	E126	1
chr6	71777567	71777845	E081,E082	2
chr6	71778611	71778661	E051	1
chr6	71779665	71779741	E082	1
chr6	71780974	71781242	E081,E082	2
chr6	71781376	71781488	E081,E082	2
chr6	71782267	71782546	E006,E007,E055,E056,E083,E120,E121,E125,E126,E128	10
chr6	71788460	71788541	E090	1
chr6	71789176	71789245	E090	1
chr6	71789304	71789694	E005,E006,E017,E028,E055,E056,E057,E081,E083,E088,E089,E090,E119,E120,E121,E125,E126,E128	18
chr6	71789800	71790186	E006,E056,E088,E089,E090,E120,E126,E128	8
chr6	71790229	71791439	E017,E055,E056,E083,E086,E088,E089,E090,E097,E100,E120,E121,E125,E126,E128	15
chr6	71791476	71792707	E006,E055,E056,E081,E083,E086,E088,E089,E090,E098,E120,E121,E122,E125,E126,E128	16
chr6	71792753	71792873	E089,E090	2
chr6	71793010	71793469	E081,E083,E086,E088,E089,E090,E092,E120	8
chr6	71795012	71795067	E080	1
chr6	71797891	71798393	E081,E082,E090,E126	4
chr6	71801050	71801186	E050,E091	2
chr6	71801785	71801902	E086,E088	2
chr6	71807071	71807236	E029,E124	2
chr6	71812620	71812670	E090	1
chr6	71812689	71813406	E006,E007,E089,E090,E121,E126	6
chr6	71813445	71813495	E121	1
chr6	71813677	71813889	E004,E089,E090,E120,E121	5
chr6	71815413	71815575	E081	1
chr6	71815753	71816406	E081,E082,E083,E086	4
chr6	71816540	71816903	E007,E050,E081,E082,E086,E090,E128	7
chr6	71816978	71817173	E081,E083,E089,E098,E100,E120,E121	7
chr6	71817333	71818300	E006,E017,E028,E055,E056,E057,E080,E081,E082,E083,E086,E088,E089,E090,E091,E092,E093,E097,E098,E100,E119,E120,E121,E122,E125,E126,E128	27
chr6	71821037	71821186	E017,E056,E057,E121,E128	5
chr6	71824836	71824947	E029,E124	2
chr6	71830918	71831057	E128	1
chr6	71832014	71832069	E086,E121	2
chr6	71832566	71832688	E120	1
chr6	71832793	71833107	E006,E120,E121,E125,E128	5
chr6	71834085	71834419	E006,E032,E051,E089,E120,E121,E125,E128	8
chr6	71834445	71834555	E121	1
chr6	71834961	71835005	E080	1
chr6	71835463	71835528	E003	1
chr6	71835753	71835910	E057	1
chr6	71836323	71836395	E082	1
chr6	71837069	71837394	E004,E005,E006,E028,E091,E117	6
chr6	71840024	71840211	E005,E091	2
chr6	71844700	71844780	E008	1
chr6	71844912	71844972	E004	1
chr6	71845026	71845226	E003,E004,E006,E021,E022,E056,E091,E114,E121	9
chr6	71847776	71848534	E028,E057,E083,E089,E090	5
chr6	71848900	71849385	E006,E022,E028,E050,E051,E056,E057,E119,E120,E121,E125,E127,E128	13
chr6	71850741	71850791	E022	1
chr6	71858067	71858117	E021	1
chr6	71858581	71858621	E086	1
chr6	71863548	71863961	E007,E008,E081,E082	4
chr6	71864240	71864410	E021	1
chr6	71866936	71867078	E008,E021	2
chr6	71867084	71867376	E003,E004,E008,E021,E022	5
chr6	71868149	71868199	E021	1
chr6	71869309	71869431	E008,E022	2
chr6	71872255	71872334	E121	1
chr6	71872384	71872445	E121	1
chr6	71877944	71878385	E004,E088,E125,E126,E128	5
chr6	71879402	71879884	E091,E119	2
chr6	71881242	71881541	E084,E085,E092	3
chr6	71881552	71881656	E084,E085	2
chr6	71883124	71883372	E081	1
chr6	71887017	71887271	E091	1
chr6	71887347	71887407	E004	1
chr6	71887919	71888020	E091	1
chr6	71888897	71889020	E081	1
chr6	71889089	71889231	E081	1
chr6	71889242	71889292	E050	1
chr6	71889345	71889452	E050,E051	2
chr6	71890739	71891765	E003,E004,E005,E006,E007,E008,E017,E021,E022,E028,E055,E056,E057,E083,E091,E114,E117,E119,E120,E121,E125,E126,E127,E128	24
chr6	71891848	71891908	E003	1
chr6	71891951	71892104	E004,E081,E091	3
chr6	71897015	71897103	E029	1
chr6	71898031	71898207	E057	1
chr6	71899328	71899390	E091	1
chr6	71900556	71900839	E003,E004,E006,E017,E028,E032,E033,E034,E046,E050,E051,E055,E056,E057,E059,E080,E081,E082,E086,E088,E089,E090,E092,E093,E119,E120,E121,E122,E124,E126,E127	31
chr6	71904390	71904812	E004,E005,E006,E017,E028,E055,E056,E057,E100,E117,E120,E121,E125,E126,E128	15
chr6	71904990	71905097	E121	1
chr6	71906060	71906114	E128	1
chr6	71906116	71906166	E121	1
chr6	71906206	71906284	E034	1
chr6	71906441	71906500	E128	1
chr6	71906733	71906783	E021	1
chr6	71906918	71908046	E004,E006,E017,E021,E028,E055,E056,E057,E086,E088,E114,E117,E120,E121,E125,E126,E128	17
chr6	71908927	71908977	E022	1
chr6	71909036	71909355	E059,E081,E082	3
chr6	71909373	71909954	E059,E081,E082	3
chr6	71911913	71912184	E056,E120	2
chr6	71912975	71913247	E120,E121	2
chr6	71914330	71915546	E005,E006,E017,E028,E055,E056,E057,E059,E090,E119,E120,E121,E125,E126,E127,E128	16
chr6	71915931	71916015	E059,E086	2
chr6	71919074	71919171	E081	1
chr6	71919405	71919540	E090	1
chr6	71921592	71921748	E055,E056,E126	3
chr6	71922599	71922694	E126	1
chr6	71930226	71930408	E081,E089,E122	3
chr6	71932497	71932633	E050	1
chr6	71938117	71938818	E006,E017,E028,E033,E034,E046,E050,E051,E055,E056,E057,E088,E093,E117,E120,E121,E125,E127,E128	19
chr6	71939137	71939187	E121	1
chr6	71939334	71939431	E050	1
chr6	71939483	71939573	E006	1
chr6	71942766	71942873	E029,E124	2
chr6	71946416	71946530	E082	1
chr6	71946834	71947017	E090,E120,E121	3
chr6	71948086	71948408	E005,E006,E017,E028,E055,E056,E057,E114,E117,E119,E120,E121,E125,E126,E127,E128	16
chr6	71949547	71949749	E004,E006	2
chr6	71954783	71954833	E051	1
chr6	71957585	71957638	E046	1
chr6	71958016	71958571	E003,E004,E005,E006,E008,E017,E021,E022,E028,E029,E032,E033,E046,E050,E055,E056,E057,E059,E081,E082,E086,E088,E089,E090,E091,E093,E098,E100,E114,E116,E117,E119,E120,E121,E122,E124,E125,E126,E127,E128	40
chr6	71958615	71959052	E004,E005,E057,E088,E090,E100,E122	7
chr6	71959656	71960390	E004,E005,E006,E017,E028,E029,E046,E050,E051,E055,E056,E057,E059,E083,E084,E086,E088,E089,E090,E091,E098,E100,E114,E117,E119,E120,E121,E122,E124,E125,E126,E127,E128	33
chr6	71960492	71960563	E091	1
chr6	71962161	71962440	E029,E032,E033,E050,E051,E124	6
chr6	71962656	71962710	E056	1
chr6	71962789	71962965	E029,E056,E122	3
chr6	71963454	71963718	E004,E091	2
chr6	71964086	71964441	E004,E006,E007,E022,E055,E080,E081,E083,E086,E088,E089,E091,E100,E120,E121,E124	16
chr6	71967888	71968121	E056,E100,E120,E121,E126	5
chr6	71968267	71968574	E059,E089,E126	3
chr6	71969776	71969859	E080	1
chr6	71970018	71970316	E080	1
chr6	71972767	71972903	E094,E121	2
chr6	71978286	71978380	E124	1
chr6	71978506	71979116	E029,E046,E050,E055,E116,E121	6
chr6	71980361	71980401	E086	1
chr6	71981036	71981089	E022,E121	2
chr6	71981182	71981232	E021	1
chr6	71987207	71987316	E005	1
chr6	71987944	71988311	E004,E116,E126	3
chr6	71990490	71990752	E120,E121	2
chr6	71991468	71991518	E114	1
chr6	71993241	71993347	E091	1
chr6	71994386	71994436	E093	1
chr6	71994531	71994810	E028,E057,E091,E097,E100,E119,E127	7
chr6	71995033	71995113	E092,E119	2
chr6	71996851	71997455	E004,E006,E029,E032,E033,E034,E046,E050,E051,E055,E056,E080,E083,E084,E088,E089,E090,E093,E094,E097,E098,E100,E109,E117,E120,E124,E126	27
chr6	71997629	71999647	E003,E004,E005,E006,E007,E008,E017,E021,E022,E028,E029,E032,E033,E034,E046,E050,E051,E055,E056,E057,E059,E080,E081,E082,E083,E084,E085,E086,E088,E089,E090,E091,E092,E093,E094,E097,E098,E100,E109,E114,E116,E117,E118,E119,E120,E121,E122,E124,E125,E126,E127,E128	52
chr6	71999881	71999986	E004,E046	2
chr6	72000346	72000670	E006,E029,E055,E091,E116,E119,E124	7
chr6	72000810	72000870	E084	1
chr6	72000872	72000995	E055,E056,E098,E100,E120,E126	6
chr6	72001286	72001636	E004,E080,E122,E127	4
chr6	72001726	72002102	E006,E017,E028,E046,E055,E056,E081,E082,E119,E120,E121,E126,E127	13
chr6	72003228	72003415	E055,E056,E120,E125	4
chr6	72003749	72004388	E004,E005,E006,E017,E055,E056,E080,E091,E094,E097,E098,E100,E120,E121,E122,E124,E125,E126,E127,E128	20
chr6	72004820	72004906	E094,E127,E128	3
chr6	72008320	72008463	E004,E008,E022	3
chr6	72008537	72008629	E004	1
chr6	72009301	72010166	E004,E028,E055,E056,E057,E088,E090,E094,E100,E114,E119,E120,E126,E127	14
chr6	72010450	72010500	E083	1
chr6	72010551	72010752	E083,E120	2
chr6	72011317	72011577	E081,E120,E121	3
chr6	72012560	72012663	E080	1
chr6	72013967	72014021	E081	1
chr6	72016535	72016624	E090	1
chr6	72019206	72019723	E081,E082,E120,E121,E126	5
chr6	72019980	72020332	E005	1
chr6	72020681	72020728	E080	1
chr6	72021672	72021763	E021	1
chr6	72021887	72022087	E080	1
chr6	72022171	72022307	E080	1
chr6	72022383	72022935	E088,E090,E126	3
chr6	72023713	72023758	E034	1
chr6	72026342	72026508	E056	1
chr6	72030947	72031294	E081,E088,E091,E126	4
chr6	72033959	72034061	E089,E091,E124	3
chr6	72034250	72034340	E029,E051,E100	3
chr6	72034376	72034520	E090,E098	2
chr6	72034554	72034621	E029	1
chr6	72035991	72036245	E006,E089,E090,E100,E126	5
chr6	72036438	72036575	E006,E056,E120,E121,E126	5
chr6	72036949	72037270	E055,E089,E090,E126	4
chr6	72040322	72040557	E082	1
chr6	72041769	72042073	E006,E017,E055,E056,E128	5
chr6	72042584	72042730	E100	1
chr6	72043165	72043885	E005,E006,E017,E028,E029,E046,E055,E056,E057,E059,E080,E088,E089,E090,E091,E094,E097,E098,E100,E114,E117,E119,E120,E121,E122,E124,E125,E126,E127,E128	30
chr6	72043909	72043994	E055,E056	2
chr6	72044547	72044814	E028,E029,E046,E050,E057,E084,E085,E089,E116,E119,E124	11
chr6	72045350	72045706	E003,E005,E008,E028,E059	5
chr6	72046650	72046934	E059,E117,E128	3
chr6	72052359	72052409	E121	1
chr6	72052581	72052863	E086,E120,E121,E126	4
chr6	72055271	72055379	E046,E082	2
chr6	72055605	72055655	E046	1
chr6	72055851	72056040	E081,E082	2
chr6	72056943	72057120	E029,E046,E124	3
chr6	72057149	72057193	E080	1
chr6	72058901	72059428	E003,E006,E007,E008,E017,E022,E029,E032,E033,E034,E046,E050,E051,E055,E056,E080,E081,E082,E083,E086,E088,E089,E090,E091,E092,E093,E094,E097,E098,E100,E114,E116,E117,E119,E120,E121,E122,E123,E124,E126,E127,E128	42
chr6	72059703	72060282	E017,E028,E029,E046,E055,E056,E057,E081,E082,E083,E086,E088,E089,E097,E098,E100,E119,E120,E121,E122,E124,E125,E126,E127,E128	25
chr6	72060364	72060562	E126	1
chr6	72060851	72061270	E032,E055,E056,E088,E090,E120,E126	7
chr6	72061368	72061491	E055	1
chr6	72063142	72063211	E082	1
chr6	72070074	72070124	E083	1
chr6	72070643	72070909	E003,E004,E008,E021,E022	5
chr6	72071010	72071092	E008	1
chr6	72071277	72071317	E086	1
chr6	72072701	72072751	E051	1
chr6	72074631	72074861	E083,E100,E120,E121,E125,E126,E128	7
chr6	72075368	72075446	E050	1
chr6	72075472	72075570	E006	1
chr6	72075615	72076668	E006,E017,E028,E032,E033,E050,E051,E055,E056,E057,E088,E089,E094,E114,E116,E119,E120,E121,E122,E125,E126,E128	22
chr6	72077403	72077945	E006,E017,E022,E028,E050,E051,E055,E056,E057,E091,E121,E122,E126,E127	14
chr6	72081403	72081525	E127	1
chr6	72083090	72083166	E006	1
chr6	72083751	72083955	E028,E088,E100,E119,E126	5
chr6	72085385	72085795	E005,E028,E057,E059,E088,E094,E098,E100,E114,E118,E119,E120,E121,E122,E125,E127,E128	17
chr6	72086107	72086191	E028	1
chr6	72086672	72086859	E006,E017,E088	3
chr6	72087122	72087176	E127	1
chr6	72088888	72088942	E127	1
chr6	72093272	72093405	E006,E100,E114,E126	4
chr6	72093537	72094140	E003,E004,E006,E007,E008,E017,E021,E022,E028,E032,E033,E034,E046,E050,E051,E055,E056,E057,E059,E080,E081,E082,E083,E085,E086,E088,E089,E090,E091,E092,E093,E097,E098,E100,E114,E117,E119,E120,E121,E122,E123,E125,E126,E127,E128	45
chr6	72094390	72094453	E127	1
chr6	72094775	72095475	E006,E084,E085,E086,E088,E091,E098,E120	8
chr6	72095647	72095754	E117	1
chr6	72095893	72096541	E028,E055,E056,E057,E117,E119,E122,E125,E127,E128	10
chr6	72096944	72097479	E006,E017,E028,E055,E056,E057,E088,E100,E117,E119,E120,E121,E125,E126,E127,E128	16
chr6	72097539	72098291	E006,E017,E028,E055,E056,E057,E083,E100,E117,E120,E121,E127	12
chr6	72098520	72099581	E028,E055,E056,E084,E085,E086,E109,E117,E120,E125,E126,E127,E128	13
chr6	72100297	72100448	E120,E122	2
chr6	72100892	72101073	E050,E088,E117,E122	4
chr6	72101929	72102309	E017,E056,E114,E117,E122,E127,E128	7
chr6	72102732	72104269	E006,E017,E028,E055,E056,E057,E059,E080,E081,E082,E083,E086,E088,E089,E090,E091,E094,E097,E098,E100,E109,E114,E117,E119,E120,E121,E122,E124,E125,E126,E127,E128	32
chr6	72104711	72105058	E006,E028,E121,E122	4
chr6	72105162	72105296	E005,E120,E121	3
chr6	72105435	72105523	E121	1
chr6	72105534	72106398	E028,E055,E056,E057,E059,E081,E082,E088,E091,E094,E114,E116,E120,E121,E127	15
chr6	72109072	72109141	E127	1
chr6	72110151	72110251	E117	1
chr6	72110439	72110631	E088,E117,E122	3
chr6	72110640	72110917	E017,E028,E056,E057,E088,E119,E120,E121,E122,E125,E127,E128	12
chr6	72110968	72111012	E097	1
chr6	72111340	72111534	E117	1
chr6	72111876	72112153	E005,E028,E086,E114,E117,E120,E121,E122	8
chr6	72112804	72112884	E119	1
chr6	72113163	72115182	E003,E004,E005,E006,E007,E017,E021,E022,E028,E055,E056,E057,E059,E083,E084,E085,E086,E088,E090,E091,E092,E094,E097,E098,E100,E109,E114,E117,E118,E119,E120,E121,E122,E125,E126,E127,E128	37
chr6	72115200	72115556	E021,E028,E086,E117,E120,E121	6
chr6	72115958	72116029	E091	1
chr6	72116387	72116473	E122	1
chr6	72116634	72117548	E003,E004,E005,E007,E021,E022,E028,E057,E083,E086,E089,E091,E098,E114,E117,E119,E121,E122,E126,E127	20
chr6	72118632	72119418	E017,E028,E055,E056,E057,E086,E120,E121,E122,E125,E127,E128	12
chr6	72119666	72120216	E017,E028,E057,E086,E092,E094,E098,E100,E114,E116,E117,E119,E125,E127,E128	15
chr6	72120344	72120693	E006,E056,E057,E086,E092,E100,E120,E121,E125,E128	10
chr6	72121150	72121233	E114	1
chr6	72121699	72121908	E091,E114,E117	3
chr6	72122197	72123151	E003,E005,E006,E017,E021,E055,E056,E083,E086,E088,E091,E092,E094,E097,E100,E114,E117,E120,E121,E125,E127,E128	22
chr6	72123323	72123381	E088	1
chr6	72123483	72123539	E127	1
chr6	72124155	72124631	E084,E085,E086,E109,E114,E117,E122,E127	8
chr6	72124774	72124915	E059	1
chr6	72124919	72125019	E117	1
chr6	72126883	72126998	E086	1
chr6	72127625	72127980	E088,E117	2
chr6	72128038	72128098	E122	1
chr6	72128306	72128378	E083	1
chr6	72128457	72128517	E083,E122	2
chr6	72128683	72128962	E017,E083,E088,E117,E122,E126	6
chr6	72128970	72131154	E003,E004,E005,E006,E007,E008,E017,E021,E022,E028,E032,E033,E050,E051,E055,E056,E057,E059,E080,E081,E082,E083,E084,E085,E086,E088,E089,E090,E091,E092,E093,E094,E097,E098,E100,E109,E114,E117,E119,E120,E121,E122,E125,E126,E127,E128	46
chr6	72131375	72131480	E006	1
chr6	72131845	72131917	E100	1
chr6	72138941	72139107	E091	1
chr6	72143182	72143416	E090,E122	2
chr6	72146198	72146360	E021,E086	2
chr6	72150204	72150264	E122	1
chr6	72153947	72154202	E056,E059,E081,E082,E088,E091,E098,E100,E114,E117,E118,E120,E122,E126	14
chr6	72155586	72156625	E006,E055,E056,E059,E082,E088,E089,E090,E098,E100,E116,E120,E121,E122,E126	15
chr6	72162355	72162433	E120	1
chr6	72162510	72162715	E055,E082,E088,E121,E126	5
chr6	72162755	72163350	E081,E082,E083,E088,E089	5
chr6	72163839	72163974	E004,E050,E051,E116,E124	5
chr6	72163988	72164118	E127	1
chr6	72167661	72167989	E017,E028,E051,E057,E083,E088,E089,E090,E091,E119,E120,E121,E126,E127	14
chr6	72168010	72168060	E050	1
chr6	72170685	72171026	E006,E017,E028,E055,E056,E057,E119,E121,E125,E126,E127,E128	12
chr6	72172704	72173142	E056,E119,E120,E125,E126,E128	6
chr6	72174933	72175115	E008,E055,E057,E120	4
chr6	72175939	72176422	E021,E028,E055,E056,E057,E088,E091,E119,E120,E126,E127	11
chr6	72177897	72177956	E126	1
chr6	72178304	72179522	E006,E017,E028,E055,E056,E057,E059,E082,E083,E086,E088,E097,E098,E100,E119,E120,E121,E125,E126,E127,E128	21
chr6	72180631	72180704	E056,E128	2
chr6	72181328	72181876	E059	1
chr6	72183371	72183425	E056	1
chr6	72183484	72184117	E006,E017,E028,E055,E056,E057,E059,E086,E089,E098,E100,E114,E117,E119,E120,E121,E122,E125,E126,E127,E128	21
chr6	72184486	72184551	E089	1
chr6	72184639	72185031	E086,E088,E089,E090,E092,E126	6
chr6	72186145	72186361	E055,E056,E098,E120,E126	5
chr6	72186603	72187065	E022,E028,E056,E057,E059,E091,E119,E127	8
chr6	72187682	72187762	E057	1
chr6	72187867	72187985	E055,E122,E127	3
chr6	72188057	72189292	E003,E004,E005,E006,E007,E008,E017,E021,E022,E028,E050,E051,E055,E056,E057,E059,E080,E081,E082,E083,E086,E088,E089,E090,E091,E097,E098,E100,E114,E117,E119,E120,E121,E122,E125,E126,E127,E128	38
chr6	72189319	72189878	E059,E120,E122	3
chr6	72189987	72190103	E055,E056,E126	3
chr6	72190348	72190568	E086,E088,E122	3
chr6	72190823	72191069	E055,E056,E083,E088,E089,E090,E126	7
chr6	72191218	72191278	E125	1
chr6	72191554	72191991	E005,E055,E120,E121,E125,E128	6
chr6	72192250	72192304	E033	1
chr6	72192482	72192795	E028,E055,E056,E057,E059,E089,E091,E114,E117,E122,E126	11
chr6	72193397	72193447	E022	1
chr6	72194084	72194334	E028,E057,E128	3
chr6	72195052	72195203	E005,E091	2
chr6	72196202	72196487	E006,E017,E022,E028,E055,E056,E057,E120,E121,E125,E126,E128	12
chr6	72196912	72196986	E081,E082	2
chr6	72197847	72197988	E059	1
chr6	72198031	72198253	E050,E051,E094,E098,E120	5
chr6	72198284	72198422	E120	1
chr6	72198956	72199009	E091	1
chr6	72199262	72199966	E003,E004,E005,E006,E007,E017,E021,E022,E028,E050,E051,E055,E056,E057,E059,E088,E091,E092,E098,E114,E117,E119,E120,E121,E122,E125,E126,E127,E128	29
chr6	72200658	72200877	E005,E089,E090,E120,E121	5
chr6	72205193	72205358	E082,E088,E090	3
chr6	72205699	72206643	E006,E017,E032,E033,E050,E051,E055,E056,E059,E083,E084,E086,E088,E089,E090,E092,E093,E097,E116,E120,E121,E122,E125,E126,E128	25
chr6	72208418	72208640	E005,E028,E057,E091,E117,E127	6
chr6	72209482	72209641	E081,E088,E120,E121	4
chr6	72211838	72211906	E084,E088	2
chr6	72212034	72212204	E098	1
chr6	72212646	72212778	E081	1
chr6	72213101	72213151	E050	1
chr6	72213567	72213625	E017	1
chr6	72218549	72220272	E003,E004,E005,E006,E007,E008,E017,E021,E022,E028,E032,E033,E050,E051,E055,E056,E057,E059,E080,E081,E082,E083,E084,E085,E086,E088,E089,E090,E091,E092,E094,E097,E098,E100,E109,E114,E117,E119,E120,E121,E122,E125,E126,E127,E128	45
chr6	72220407	72220786	E006,E055,E056,E059,E086,E088,E122	7
chr6	72222003	72222505	E081,E089,E090,E120,E121,E126	6
chr6	72222803	72223016	E086,E089,E090,E120,E121	5
chr6	72223045	72223095	E082	1
chr6	72223115	72223220	E081,E088,E120,E121	4
chr6	72223890	72223954	E124	1
chr6	72233315	72233470	E084,E085	2
chr6	72235056	72235106	E022	1
chr6	72237279	72237329	E084	1
chr6	72237337	72237397	E005	1
chr6	72237430	72237480	E084	1
chr6	72237629	72237783	E006,E017,E120,E122	4
chr6	72237842	72237945	E080,E122	2
chr6	72238881	72239048	E088,E091,E098	3
chr6	72239468	72239786	E005,E059,E081,E083,E088	5
chr6	72240323	72240478	E005,E085	2
chr6	72240782	72241062	E017,E055,E056,E094,E120,E121,E125,E126,E128	9
chr6	72241510	72241699	E005,E022,E091	3
chr6	72241704	72241930	E005,E022,E028,E091,E121	5
chr6	72243675	72243804	E003,E006,E007,E017,E021,E032,E055,E056,E080,E081,E082,E088,E089,E090,E091,E092,E097,E109,E114,E119,E120,E121,E122,E123,E126,E128	26
chr6	72244780	72244860	E004	1
chr6	72247561	72247741	E017,E055,E056,E081,E120,E121,E125,E126,E128	9
chr6	72249886	72249945	E121	1
chr6	72251145	72251207	E005	1
chr6	72251494	72251751	E005	1
chr6	72253463	72253633	E120,E121	2
chr6	72253643	72254280	E003,E004,E005,E017,E021,E022,E055,E056,E059,E091,E117,E120,E121,E125,E126,E128	16
chr6	72254619	72254914	E120	1
chr6	72255765	72255864	E120	1
chr6	72257344	72257515	E125,E128	2
chr6	72257572	72257672	E117	1
chr6	72260315	72260370	E090	1
chr6	72260592	72260858	E088,E090	2
chr6	72279944	72280066	E122	1
chr6	72285670	72285872	E091,E120	2
chr6	72287310	72287366	E082	1
chr6	72287580	72287833	E004,E091	2
chr6	72288381	72288435	E081	1
chr6	72292637	72292833	E126	1
chr6	72294717	72294767	E051	1
chr6	72298577	72298627	E022	1
chr6	72299081	72299299	E028,E057,E119	3
chr6	72301304	72301953	E081,E082,E088	3
chr6	72301970	72302020	E082	1
chr6	72302804	72302900	E081	1
chr6	72303364	72303589	E059	1
chr6	72307875	72308034	E008,E090	2
chr6	72308036	72308322	E059,E090	2
chr6	72308412	72308507	E059	1
chr6	72308545	72308602	E090	1
chr6	72308686	72308882	E089,E090	2
chr6	72309066	72309350	E090	1
chr6	72312006	72312761	E017,E028,E057,E088,E089,E117,E119,E120,E121,E125,E126,E127,E128	13
chr6	72312776	72312987	E086,E088	2
chr6	72313096	72313173	E088	1
chr6	72314163	72314222	E081	1
chr6	72314258	72314356	E081,E082	2
chr6	72316621	72316681	E005	1
chr6	72318372	72318726	E028,E057,E092,E119,E127,E128	6
chr6	72319176	72319226	E082	1
chr6	72319255	72319607	E081,E082	2
chr6	72321044	72321094	E022	1
chr6	72322040	72322123	E088,E092	2
chr6	72329602	72329754	E126	1
chr6	72331584	72332004	E003,E004,E005,E008,E017,E021,E022,E057,E081,E082,E084,E086,E088,E089,E098,E114,E122,E123,E127	19
chr6	72344783	72344869	E004	1
chr6	72349725	72349820	E082	1
chr6	72352249	72352314	E021	1
chr6	72355186	72355236	E022	1
chr6	72356087	72356137	E022	1
chr6	72358764	72358928	E089	1
chr6	72358932	72359006	E090	1
chr6	72359722	72359900	E003,E004,E022	3
chr6	72361128	72361178	E089	1
chr6	72361265	72361368	E089,E090,E100	3
chr6	72361411	72361743	E089,E090	2
chr6	72367029	72367089	E004	1
chr6	72370038	72370116	E120	1
chr6	72374051	72374258	E004	1
chr6	72374781	72375051	E004	1
chr6	72375726	72375901	E120,E121,E128	3
chr6	72382413	72382495	E084	1
chr6	72382557	72383086	E084,E085	2
chr6	72385086	72385514	E003,E004,E022	3
chr6	72385781	72385883	E004	1
chr6	72386079	72386235	E004	1
chr6	72387926	72388162	E004,E081,E082	3
chr6	72391431	72391481	E084	1
chr6	72392693	72392794	E081	1
chr6	72393787	72394013	E081,E082,E100	3
chr6	72410639	72410689	E084	1
chr6	72416954	72417086	E003,E021	2
chr6	72424733	72424831	E057	1
chr6	72429650	72429721	E084	1
chr6	72429862	72429912	E084	1
chr6	72429999	72430049	E085	1
chr6	72430350	72430803	E084,E085,E090	3
chr6	72431431	72431750	E057,E083,E084,E089,E090,E100,E120,E121,E125,E126,E128	11
chr6	72432230	72432728	E084,E085	2
chr6	72434234	72434287	E088	1
chr6	72434631	72434806	E007,E125,E128	3
chr6	72437444	72437550	E084	1
chr6	72437608	72437865	E004,E005,E084,E116,E121	5
chr6	72437910	72437990	E116	1
chr6	72439106	72439239	E089,E090	2
chr6	72440232	72440282	E090	1
chr6	72441455	72441549	E021	1
chr6	72443725	72443925	E017,E082,E090,E120,E125,E128	6
chr6	72444807	72444922	E004	1
chr6	72447820	72447925	E059	1
chr6	72451831	72451881	E084	1
chr6	72451920	72452099	E084	1
chr6	72453881	72454068	E005	1
chr6	72455268	72455557	E003,E004,E007,E008,E021,E084,E086	7
chr6	72456077	72456165	E004	1
chr6	72457228	72457398	E004	1
chr6	72458043	72458249	E004,E022	2
chr6	72459019	72459079	E004,E086	2
chr6	72463715	72463769	E098	1
chr6	72469644	72469849	E004,E088	2
chr6	72475747	72475830	E085	1
chr6	72475880	72476961	E080,E084,E085,E086	4
chr6	72477572	72477654	E084	1
chr6	72478164	72478369	E004	1
chr6	72489761	72489909	E080	1
chr6	72492730	72492820	E084	1
chr6	72493254	72493294	E086	1
chr6	72500600	72500652	E088	1
chr6	72500696	72501022	E005,E084,E088,E092	4
chr6	72501857	72501907	E050	1
chr6	72504422	72504611	E081	1
chr6	72512794	72512915	E121	1
chr6	72512950	72513134	E003,E021,E022	3
chr6	72530716	72530889	E004	1
chr6	72531755	72531809	E098	1
chr6	72532505	72532605	E057	1
chr6	72536026	72536076	E022	1
chr6	72541184	72541234	E091	1
chr6	72541926	72541978	E091	1
chr6	72542043	72542154	E022,E091	2
chr6	72561100	72561175	E088	1
chr6	72562774	72562878	E004	1
chr6	72565168	72565345	E008,E021,E022,E119	4
chr6	72580877	72580927	E021	1
chr6	72581587	72581721	E004,E120,E121	3
chr6	72581781	72581860	E004	1
chr6	72587671	72587721	E084	1
chr6	72588399	72588481	E121	1
chr6	72588759	72589137	E017,E120,E121,E125,E128	5
chr6	72589979	72590029	E021	1
chr6	72595408	72595546	E004	1
chr6	72595752	72595843	E082	1
chr6	72595929	72597048	E003,E004,E007,E008,E021,E022,E050,E080,E081,E082,E083,E086,E088,E090,E092,E097,E098,E118,E121,E125	20
chr6	72597084	72597341	E003,E004,E007,E008,E022,E088,E121	7
chr6	72597842	72597912	E081	1
chr6	72598550	72598631	E082	1
chr6	72598638	72598688	E021	1
chr6	72607135	72607218	E088,E091	2
chr6	72609945	72609995	E088	1
chr6	72611940	72612334	E003,E004,E021,E022,E116	5
chr6	72612345	72612405	E004	1
chr6	72616657	72616723	E003	1
chr6	72618222	72618423	E116	1
chr6	72623276	72623499	E004,E022	2
chr6	72626135	72626219	E121	1
chr6	72631194	72631419	E098,E100,E119	3
chr6	72638846	72639054	E003,E004,E008,E021,E022	5
chr6	72639107	72639167	E003	1
chr6	72643799	72643844	E086	1
chr6	72643989	72644160	E120	1
chr6	72645328	72645479	E088	1
chr6	72651300	72651436	E081,E088	2
chr6	72654111	72654191	E119	1
chr6	72659421	72659568	E081,E082	2
chr6	72673895	72674041	E003,E004,E022	3
chr6	72675132	72675416	E004,E081,E082,E116	4
chr6	72677187	72677478	E028,E057,E116,E119,E120,E121,E125,E128	8
chr6	72678313	72678460	E081,E082,E088	3
chr6	72678705	72678755	E084	1
chr6	72687623	72687691	E090	1
chr6	72687734	72687791	E082,E088	2
chr6	72689681	72689865	E028,E119	2
chr6	72692158	72692448	E057,E116	2
chr6	72692963	72693055	E088	1
chr6	72694007	72694057	E022	1
chr6	72706268	72706492	E004,E021	2
chr6	72706903	72706966	E088	1
chr6	72707030	72707411	E088	1
chr6	72711759	72711833	E088	1
chr6	72716509	72716549	E086	1
chr6	72722625	72722690	E051	1
chr6	72732710	72732788	E082	1
chr6	72739103	72739183	E057,E127	2
chr6	72741279	72742243	E006,E028,E057,E081,E117,E119,E120,E121,E125,E127,E128	11
chr6	72745334	72745460	E022,E084,E088	3
chr6	72746830	72746985	E022,E120,E121	3
chr6	72749910	72750138	E003,E084,E086,E088,E089,E090,E120	7
chr6	72751911	72752069	E088,E089,E092,E119,E120	5
chr6	72752718	72752990	E057,E081,E082	3
chr6	72755848	72756036	E084	1
chr6	72756884	72756938	E081	1
chr6	72757907	72757967	E125	1
chr6	72758016	72758158	E082,E088,E089,E090	4
chr6	72760696	72760781	E004	1
chr6	72770087	72770214	E008,E021,E022	3
chr6	72771070	72771442	E005,E088	2
chr6	72774149	72774401	E021,E088,E089,E090,E092	5
chr6	72774402	72774685	E088,E092	2
chr6	72774743	72774809	E088	1
chr6	72774860	72774981	E088	1
chr6	72790075	72790172	E088	1
chr6	72790481	72790535	E021	1
chr6	72793719	72793873	E081,E126	2
chr6	72794701	72794928	E003,E004,E007,E021,E051,E055,E056,E080,E081,E082,E084,E085,E086,E088,E089,E090,E092,E094,E119,E121,E122	21
chr6	72795275	72795426	E081,E082	2
chr6	72795775	72795863	E081	1
chr6	72804180	72804287	E081,E082,E088	3
chr6	72804339	72804465	E081,E082,E088	3
chr6	72805179	72805233	E094	1
chr6	72812336	72812503	E125,E128	2
chr6	72814323	72814406	E003	1
chr6	72816223	72816273	E109	1
chr6	72821427	72821577	E022,E120,E121	3
chr6	72826919	72827141	E007	1
chr6	72830863	72830913	E007	1
chr6	72831224	72831299	E004,E007	2
chr6	72837827	72837877	E022	1
chr6	72841788	72841848	E004	1
chr6	72842122	72842875	E028,E057,E116,E117,E119,E127	6
chr6	72843202	72843294	E089,E090	2
chr6	72843348	72843559	E004	1
chr6	72850567	72850856	E003,E008,E017,E057,E117,E119,E120	7
chr6	72855618	72855671	E022	1
chr6	72855732	72855782	E021	1
chr6	72857068	72857118	E021	1
chr6	72858879	72859815	E028,E057,E119,E125,E127,E128	6
chr6	72859993	72860073	E057	1
chr6	72860322	72860382	E005	1
chr6	72861562	72861757	E003,E008,E021,E022	4
chr6	72865549	72865743	E004	1
chr6	72873494	72873538	E080	1
chr6	72875923	72875995	E046,E051,E082,E086,E093,E098,E126,E128	8
chr6	72879642	72879735	E119	1
chr6	72885415	72886044	E017,E117	2
chr6	72886355	72886399	E097	1
chr6	72889820	72889882	E017,E051	2
chr6	72891832	72891912	E008	1
chr6	72891960	72892976	E003,E004,E005,E006,E007,E008,E017,E021,E022,E028,E050,E055,E056,E057,E059,E080,E081,E082,E083,E084,E086,E088,E089,E090,E091,E092,E094,E098,E109,E119,E121,E122,E125,E126,E127,E128	36
chr6	72898228	72898509	E028,E057	2
chr6	72913919	72914036	E094	1
chr6	72915338	72915529	E017,E117	2
chr6	72916392	72916620	E003,E004,E021,E022	4
chr6	72917420	72917474	E127	1
chr6	72917567	72917669	E081	1
chr6	72918135	72918215	E119	1
chr6	72922352	72922663	E008,E082	2
chr6	72923412	72923469	E080	1
chr6	72926067	72926231	E005,E082,E088,E092,E094,E098	6
chr6	72926360	72926424	E082	1
chr6	72927874	72928217	E003,E004,E005,E006,E007,E008,E017,E021,E022,E028,E055,E056,E080,E083,E088,E092,E093,E094,E098,E114,E117,E118,E120,E121,E122,E123,E125,E126	28
chr6	72929394	72929459	E017,E120	2
chr6	72938278	72938534	E081,E082,E090	3
chr6	72944136	72944208	E092	1
chr6	72948725	72948946	E017,E028,E055,E056,E117,E119,E120,E121,E128	9
chr6	72955299	72956229	E003,E004,E005,E007,E008,E021,E022,E059,E086,E117,E125,E128	12
chr6	72956646	72956706	E004	1
chr6	72956744	72957008	E003,E004,E005,E008,E021,E022,E081,E082,E117	9
chr6	72958423	72958692	E017,E028,E059,E117,E120,E125,E128	7
chr6	72960526	72960734	E017,E055,E119,E122	4
chr6	72961261	72961394	E081,E082	2
chr6	72970268	72970810	E055,E056,E090,E117,E120,E121,E122,E125	8
chr6	72971214	72971266	E097	1
chr6	72972096	72972297	E117,E122	2
chr6	72975623	72975723	E122	1
chr6	72975995	72976095	E122	1
chr6	72977283	72977465	E028,E120,E121	3
chr6	72978852	72979157	E117	1
chr6	72982701	72983119	E017,E055,E056,E117,E120,E121,E122,E125,E128	9
chr6	72983303	72983403	E117	1
chr6	72984950	72985081	E094,E128	2
chr6	72985616	72985924	E080,E094,E117	3
chr6	72992128	72992228	E117	1
chr6	72993429	72993625	E114,E117	2
chr6	72996422	72997088	E006,E017,E055,E056,E057,E059,E117,E120,E121,E122,E125,E128	12
chr6	72997629	72997854	E055,E056	2
chr6	72998238	72998288	E007	1
chr6	72998398	72998707	E007,E021,E059,E121,E128	5
chr6	73000490	73000552	E097	1
chr6	73004634	73004888	E117	1
chr6	73007767	73007871	E117	1
chr6	73008152	73008367	E032,E116,E117	3
chr6	73008405	73008621	E004,E085,E088,E117	4
chr6	73010930	73010981	E088	1
chr6	73014848	73015212	E117	1
chr6	73015363	73016066	E094,E117	2
chr6	73018536	73018633	E004	1
chr6	73023170	73024006	E117	1
chr6	73031462	73031835	E017,E028,E055,E056,E089,E090,E117,E120,E121,E125,E126,E128	12
chr6	73032530	73032784	E089,E090,E120,E121	4
chr6	73036587	73036711	E004,E008,E021,E022	4
chr6	73038550	73038796	E028,E055,E056,E057,E119,E126	6
chr6	73045404	73045454	E088	1
chr6	73046239	73046289	E114	1
chr6	73048599	73048762	E059	1
chr6	73054253	73054350	E088	1
chr6	73054401	73054468	E017	1
chr6	73056244	73056432	E055,E094,E097	3
chr6	73056496	73056644	E006,E017	2
chr6	73058627	73059030	E017,E028,E055,E056,E057,E059,E119,E120,E125,E127,E128	11
chr6	73060090	73060568	E007,E059,E081	3
chr6	73063229	73063410	E028,E059	2
chr6	73068081	73068161	E097	1
chr6	73068668	73068844	E055,E056	2
chr6	73070159	73070238	E122	1
chr6	73071435	73071559	E004	1
chr6	73073425	73074353	E004,E006,E007,E017,E028,E055,E056,E057,E059,E088,E089,E090,E097,E100,E114,E117,E119,E120,E121,E122,E125,E126,E127,E128	24
chr6	73079793	73079843	E021	1
chr6	73081315	73081461	E004,E057	2
chr6	73082534	73082580	E086	1
chr6	73084071	73084131	E122	1
chr6	73084337	73084409	E021	1
chr6	73084583	73084909	E003,E004,E007,E008,E017,E021,E022,E028,E121,E122	10
chr6	73086475	73087002	E059	1
chr6	73092357	73093129	E004,E021,E032,E033,E059,E081,E116	7
chr6	73094043	73094123	E123	1
chr6	73096103	73096314	E017,E033,E100,E123,E125,E128	6
chr6	73100061	73100806	E083	1
chr6	73101674	73101906	E059	1
chr6	73109531	73109585	E127	1
chr6	73112461	73112555	E081,E082	2
chr6	73114252	73114345	E086	1
chr6	73120577	73120695	E091	1
chr6	73121553	73121650	E032	1
chr6	73121662	73122407	E003,E004,E005,E006,E007,E008,E017,E021,E022,E028,E029,E032,E033,E034,E046,E050,E051,E055,E056,E057,E059,E080,E081,E082,E083,E084,E085,E086,E088,E089,E090,E091,E092,E093,E094,E097,E098,E100,E109,E114,E116,E117,E119,E120,E121,E122,E123,E124,E125,E126,E127,E128	52
chr6	73122455	73122596	E032,E121	2
chr6	73123663	73123926	E017,E084,E092,E094,E098,E118,E120,E121,E128	9
chr6	73124027	73124081	E120	1
chr6	73124414	73124698	E081,E082,E120,E121	4
chr6	73126236	73126290	E126	1
chr6	73126707	73127188	E056,E080,E081,E123,E126	5
chr6	73127391	73127504	E082,E123	2
chr6	73127521	73128700	E006,E007,E017,E055,E056,E081,E082,E088,E092,E100,E120,E121,E123,E125,E126,E128	16
chr6	73128942	73129118	E081	1
chr6	73129641	73130102	E004,E081,E082	3
chr6	73130249	73130308	E021	1
chr6	73130313	73130417	E123,E127	2
chr6	73130455	73130515	E004	1
chr6	73130924	73131198	E123	1
chr6	73131278	73131415	E055,E056,E123	3
chr6	73131512	73132242	E017,E028,E055,E056,E057,E081,E091,E119,E120,E121,E123,E125,E126,E127,E128	15
chr6	73133131	73133305	E057	1
chr6	73133882	73134151	E057	1
chr6	73134201	73134599	E028,E057,E059,E119,E127	5
chr6	73134747	73135532	E006,E017,E028,E055,E056,E057,E088,E119,E120,E121,E125,E126,E127,E128	14
chr6	73135660	73135728	E120	1
chr6	73148189	73148285	E004	1
chr6	73150126	73150230	E081,E082	2
chr6	73150252	73150805	E081,E082	2
chr6	73151393	73151443	E021	1
chr6	73151937	73151987	E021	1
chr6	73152031	73152081	E022	1
chr6	73152744	73152830	E124	1
chr6	73156249	73156399	E017,E022,E028,E055,E056,E083,E121	7
chr6	73160974	73161014	E034	1
chr6	73170858	73171189	E017,E055,E056,E120,E121,E125,E126,E127,E128	9
chr6	73174004	73174054	E055	1
chr6	73174083	73174199	E017,E055,E056	3
chr6	73174692	73175305	E004,E005,E017,E021,E022,E028,E055,E056,E057,E080,E094,E098,E100,E114,E117,E119,E120,E121,E123,E125,E126,E127,E128	23
chr6	73176087	73176566	E057,E082,E098	3
chr6	73176750	73177278	E004,E081,E082,E089,E127	5
chr6	73185800	73186032	E081,E082	2
chr6	73186220	73186291	E082	1
chr6	73186429	73186485	E080	1
chr6	73186498	73186600	E080,E081	2
chr6	73186793	73186929	E081	1
chr6	73187659	73188198	E033,E081,E082	3
chr6	73188802	73188910	E004,E114,E127	3
chr6	73188997	73189065	E004,E114	2
chr6	73199215	73199391	E123	1
chr6	73199622	73199676	E098	1
chr6	73208364	73208697	E081,E082	2
chr6	73208778	73208977	E081,E082	2
chr6	73213160	73213355	E120,E121	2
chr6	73214036	73214573	E081,E082	2
chr6	73215248	73215386	E028	1
chr6	73227161	73227236	E082	1
chr6	73232408	73232875	E003,E004,E005,E007,E008,E021,E022,E028,E033,E034,E050,E051,E057,E083,E092,E098,E123,E127	18
chr6	73233717	73234142	E028,E057,E119,E120,E121,E127	6
chr6	73234479	73234631	E056,E123	2
chr6	73235573	73236239	E005,E017,E055,E056,E120,E121,E125,E128	8
chr6	73239979	73240107	E055,E125,E128	3
chr6	73240339	73240790	E057,E119,E127	3
chr6	73242812	73243206	E006,E017,E028,E056,E057,E120,E121,E125,E128	9
chr6	73243430	73243732	E017,E028,E055,E056,E120,E121,E125,E128	8
chr6	73243976	73244583	E004,E123	2
chr6	73244645	73245293	E003,E004,E005,E022	4
chr6	73252956	73253029	E121	1
chr6	73253060	73253154	E121,E127	2
chr6	73259076	73259241	E057,E127	2
chr6	73261233	73261300	E056	1
chr6	73261302	73261523	E003,E057,E123	3
chr6	73262547	73265104	E003,E004,E005,E006,E007,E008,E017,E021,E022,E028,E055,E056,E057,E059,E081,E082,E083,E089,E090,E093,E098,E100,E114,E117,E119,E120,E121,E122,E123,E125,E126,E127,E128	33
chr6	73266161	73266531	E081,E082,E120,E123	4
chr6	73266690	73266740	E082	1
chr6	73266813	73267035	E081,E082	2
chr6	73267691	73268036	E123	1
chr6	73268083	73268217	E123	1
chr6	73268304	73268530	E123	1
chr6	73268577	73270233	E021,E081,E082,E083,E123	5
chr6	73270348	73272044	E003,E004,E005,E006,E008,E021,E022,E050,E114,E121,E123,E125,E128	13
chr6	73274055	73274171	E017,E055,E056	3
chr6	73274529	73274647	E123	1
chr6	73274734	73274972	E123	1
chr6	73280459	73280525	E022	1
chr6	73286026	73286100	E017	1
chr6	73289226	73289349	E123	1
chr6	73289613	73290446	E003,E004,E005,E006,E008,E017,E021,E022,E028,E029,E034,E050,E051,E055,E056,E057,E059,E080,E081,E082,E083,E086,E088,E090,E091,E092,E098,E100,E114,E117,E119,E120,E121,E123,E124,E125,E126,E127,E128	39
chr6	73296160	73296273	E021	1
chr6	73298913	73299174	E081,E082,E086,E088,E094,E128	6
chr6	73299231	73299384	E081,E123	2
chr6	73299842	73299922	E123	1
chr6	73300226	73300276	E082	1
chr6	73300623	73300834	E081	1
chr6	73305518	73305568	E084	1
chr6	73307482	73307564	E123	1
chr6	73307605	73307810	E008,E021,E022	3
chr6	73312293	73312343	E051	1
chr6	73315587	73315669	E083	1
chr6	73316070	73316172	E057	1
chr6	73318104	73318172	E088	1
chr6	73318243	73318295	E088	1
chr6	73319077	73319214	E017,E028,E055,E120	4
chr6	73322504	73322544	E034	1
chr6	73323316	73323477	E033,E034,E050	3
chr6	73323686	73323726	E034	1
chr6	73323780	73323850	E022	1
chr6	73326100	73326584	E003,E006,E008,E017,E021,E032,E033,E034,E046,E050,E051,E055,E056,E057,E059,E080,E081,E082,E083,E086,E088,E089,E090,E091,E092,E093,E098,E114,E116,E119,E120,E121,E122,E123,E124,E126,E127,E128	38
chr6	73327305	73327756	E006,E059	2
chr6	73327806	73327929	E059	1
chr6	73329201	73329254	E083	1
chr6	73329296	73329386	E083	1
chr6	73329446	73333835	E003,E004,E005,E006,E007,E008,E017,E021,E022,E028,E029,E032,E033,E034,E046,E050,E051,E055,E056,E057,E059,E080,E081,E082,E083,E084,E086,E088,E089,E090,E091,E092,E093,E098,E100,E109,E114,E116,E118,E119,E120,E121,E123,E124,E125,E126,E128	47
chr6	73334114	73334870	E003,E005,E006,E007,E008,E017,E032,E033,E034,E046,E050,E051,E055,E056,E057,E059,E080,E081,E082,E083,E088,E090,E092,E098,E114,E116,E119,E120,E123,E127,E128	31
chr6	73335190	73335466	E116	1
chr6	73335786	73336229	E116,E123	2
chr6	73337306	73337552	E116,E126	2
chr6	73337590	73337754	E116	1
chr6	73341279	73341507	E017,E055,E056,E081,E082,E121,E125,E126	8
chr6	73345962	73346447	E116	1
chr6	73346663	73346800	E116	1
chr6	73347970	73348293	E057,E059	2
chr6	73348514	73348613	E080,E081	2
chr6	73349148	73349204	E083	1
chr6	73349252	73349939	E004,E083	2
chr6	73350407	73350492	E004	1
chr6	73352111	73352576	E116	1
chr6	73353092	73353326	E083,E093,E116,E119,E121	5
chr6	73356147	73356292	E081,E082	2
chr6	73356342	73356422	E116	1
chr6	73356424	73356796	E028,E055,E056,E057,E100,E119,E120,E127	8
chr6	73356888	73357225	E017,E028,E057,E119	4
chr6	73357720	73357800	E119	1
chr6	73358198	73358285	E081,E082	2
chr6	73358667	73360525	E005,E006,E017,E028,E032,E033,E050,E051,E055,E056,E057,E059,E083,E091,E100,E114,E116,E117,E119,E120,E121,E122,E123,E125,E126,E127,E128	27
chr6	73360668	73360718	E091	1
chr6	73360900	73361283	E028,E091,E120,E121,E126,E128	6
chr6	73361484	73361552	E121	1
chr6	73362183	73362523	E003,E005,E007,E008,E059	5
chr6	73362905	73363053	E116	1
chr6	73363095	73363174	E032	1
chr6	73364062	73364374	E116,E124	2
chr6	73367624	73367887	E017,E055,E056,E059,E114,E120,E121,E125,E128	9
chr6	73371276	73371397	E055,E126	2
chr6	73372135	73372255	E121	1
chr6	73378263	73378355	E057	1
chr6	73378408	73378540	E093	1
chr6	73378886	73378997	E055,E056	2
chr6	73379191	73379302	E003,E093	2
chr6	73379409	73379476	E005	1
chr6	73382645	73382963	E005,E120,E121	3
chr6	73384921	73385040	E059	1
chr6	73385201	73385495	E005,E091,E120,E121,E128	5
chr6	73385819	73386010	E005	1
chr6	73386887	73386983	E005	1
chr6	73388692	73388780	E051	1
chr6	73390867	73390969	E004	1
chr6	73391364	73391502	E004	1
chr6	73392714	73393113	E116	1
chr6	73393422	73394009	E116	1
chr6	73394943	73395066	E116	1
chr6	73395661	73395741	E116	1
chr6	73397068	73397215	E116	1
chr6	73397314	73397419	E017	1
chr6	73398796	73399874	E008,E029,E032,E033,E056,E098,E116,E120,E121,E126	10
chr6	73400098	73400334	E116	1
chr6	73400366	73400431	E083	1
chr6	73400980	73401324	E059,E081,E116	3
chr6	73403771	73403831	E086	1
chr6	73408892	73409209	E028,E100,E116,E126,E127	5
chr6	73411948	73413155	E050,E051,E059,E083,E123	5
chr6	73414851	73415100	E003,E004,E005,E021,E059,E126	6
chr6	73419232	73419489	E055,E056,E126	3
chr6	73420430	73420484	E098	1
chr6	73421195	73421273	E081	1
chr6	73421378	73421432	E081	1
chr6	73421489	73421845	E081,E082	2
chr6	73422016	73422070	E081	1
chr6	73422762	73422999	E008,E017,E100,E120,E128	5
chr6	73423196	73423884	E005,E059,E091	3
chr6	73424024	73424074	E091	1
chr6	73424904	73425126	E005,E028,E057,E127	4
chr6	73425994	73426163	E059	1
chr6	73426420	73427638	E055,E057,E059,E081,E084,E119,E126	7
chr6	73427716	73427878	E059	1
chr6	73430123	73430439	E017,E120,E121,E125,E128	5
chr6	73430450	73430541	E120,E121,E125,E128	4
chr6	73434251	73434782	E059,E116,E120,E125,E128	5
chr6	73437911	73437965	E120	1
chr6	73440578	73440687	E088	1
chr6	73440883	73441010	E004	1
chr6	73441250	73441312	E100	1
chr6	73442423	73442500	E032	1
chr6	73442601	73442729	E059	1
chr6	73442831	73443047	E029,E032,E033,E124	4
chr6	73447890	73448078	E055,E091	2
chr6	73449053	73449530	E059,E116	2
chr6	73449831	73450497	E033,E100,E116	3
chr6	73450816	73451069	E116	1
chr6	73451728	73451833	E083	1
chr6	73452104	73452228	E089,E120	2
chr6	73452241	73452291	E083	1
chr6	73452428	73452493	E100	1
chr6	73453442	73453601	E083	1
chr6	73453691	73453826	E083	1
chr6	73454816	73454928	E055	1
chr6	73455394	73455498	E007,E008	2
chr6	73455551	73455669	E021,E022,E083	3
chr6	73455985	73456486	E005,E017,E028,E055,E056,E057,E083,E086,E100,E114,E116,E119,E125,E127,E128	15
chr6	73457343	73457409	E127	1
chr6	73458016	73459181	E017,E028,E050,E051,E055,E056,E057,E059,E083,E092,E116,E119,E120,E121,E125,E126,E127,E128	18
chr6	73459844	73459940	E059,E126	2
chr6	73465538	73465798	E004,E021,E022,E083	4
chr6	73465858	73465917	E083	1
chr6	73466240	73466294	E127	1
chr6	73466919	73467058	E100,E127	2
chr6	73467361	73467411	E083	1
chr6	73467598	73468117	E055,E059,E083	3
chr6	73468316	73468396	E059	1
chr6	73468675	73468755	E123	1
chr6	73468770	73468920	E005,E116	2
chr6	73468956	73469129	E059	1
chr6	73469201	73469281	E057	1
chr6	73469568	73470745	E005,E050,E055,E057,E059,E081,E082,E083,E088,E089,E090,E094,E098,E120,E121,E123,E125,E126,E128	19
chr6	73471424	73472454	E004,E005,E083,E089	4
chr6	73472933	73473026	E083	1
chr6	73473185	73473342	E083	1
chr6	73473405	73473664	E083,E090	2
chr6	73474264	73474347	E059	1
chr6	73474498	73474693	E059	1
chr6	73479437	73479797	E083,E089,E090,E098,E116,E120	6
chr6	73480895	73480981	E083	1
chr6	73486663	73486788	E005,E022	2
chr6	73487725	73487879	E005,E055	2
chr6	73487956	73488057	E006,E017,E055,E056,E083	5
chr6	73489943	73489997	E081	1
chr6	73491013	73491063	E083	1
chr6	73491221	73491265	E080	1
chr6	73491330	73491402	E083	1
chr6	73491509	73491597	E083,E092	2
chr6	73491762	73491832	E083	1
chr6	73491917	73491971	E098	1
chr6	73491976	73492453	E059,E083	2
chr6	73492615	73494168	E017,E028,E055,E056,E057,E059,E081,E082,E083,E088,E089,E090,E092,E100,E119,E120,E121,E125,E126,E127,E128	21
chr6	73494282	73494674	E004,E005,E006,E017,E028,E055,E056,E057,E059,E100,E117,E120,E121,E125,E126,E127,E128	17
chr6	73496945	73498331	E003,E004,E005,E006,E007,E008,E017,E021,E022,E028,E055,E056,E057,E059,E080,E081,E082,E083,E088,E092,E093,E100,E114,E117,E119,E120,E121,E125,E126,E127,E128	31
chr6	73498750	73498881	E083	1
chr6	73499643	73499715	E080,E083	2
chr6	73499757	73499807	E083	1
chr6	73500040	73500084	E080	1
chr6	73500884	73501168	E083	1
chr6	73501242	73501292	E083	1
chr6	73501393	73501443	E083	1
chr6	73501484	73501687	E083	1
chr6	73501942	73501992	E083	1
chr6	73502863	73502913	E082	1
chr6	73502977	73503205	E081,E082	2
chr6	73503382	73504236	E081,E082,E083,E126	4
chr6	73506337	73506398	E120	1
chr6	73507958	73508370	E006,E017,E028,E055,E056,E057,E100,E117,E119,E120,E121,E125,E126,E127,E128	15
chr6	73508867	73508937	E126	1
chr6	73514194	73514528	E081,E082	2
chr6	73514933	73515002	E080,E083	2
chr6	73515042	73515198	E081	1
chr6	73517948	73518397	E059	1
chr6	73519450	73519925	E006,E055,E056,E059,E083,E088,E089,E090,E126	9
chr6	73519933	73520111	E059,E126	2
chr6	73520344	73520649	E055,E056,E126	3
chr6	73520737	73520903	E055,E056,E126	3
chr6	73521211	73522584	E003,E004,E005,E006,E008,E017,E021,E022,E055,E056,E057,E059,E083,E088,E100,E117,E120,E121,E125,E126,E127,E128	22
chr6	73523617	73523797	E083	1
chr6	73523851	73523924	E083	1
chr6	73523975	73524247	E083,E100,E119,E120	4
chr6	73524290	73524385	E059	1
chr6	73525918	73525998	E059	1
chr6	73526520	73527360	E059,E127	2
chr6	73529289	73529822	E004,E005,E028,E057,E083,E091,E100,E117,E119,E127	10
chr6	73529953	73530107	E100	1
chr6	73530366	73530455	E055,E056,E120	3
chr6	73530677	73530943	E050,E051,E057,E120,E121	5
chr6	73531780	73531968	E121	1
chr6	73532522	73532719	E003,E004,E005,E008,E021,E022	6
chr6	73533178	73533238	E081	1
chr6	73533287	73533341	E081	1
chr6	73534673	73536246	E004,E005,E006,E017,E028,E029,E055,E056,E057,E059,E093,E100,E114,E116,E119,E120,E121,E122,E125,E126,E127,E128	22
chr6	73536325	73537256	E006,E017,E028,E055,E056,E057,E059,E081,E100,E119,E120,E121,E125,E126,E127,E128	16
chr6	73537910	73538000	E055	1
chr6	73538436	73538496	E005	1
chr6	73541845	73541986	E059	1
chr6	73542037	73542428	E055,E056,E059,E083,E100,E120,E121,E126	8
chr6	73542753	73542864	E083,E126	2
chr6	73543041	73543095	E083	1
chr6	73544187	73544277	E083	1
chr6	73544345	73544679	E083,E088,E090	3
chr6	73544819	73544902	E083	1
chr6	73545586	73545774	E059,E116	2
chr6	73551096	73551158	E091	1
chr6	73554532	73554584	E083	1
chr6	73557261	73557554	E059	1
chr6	73558950	73559615	E017,E059,E120,E126	4
chr6	73560102	73560182	E083	1
chr6	73560200	73560468	E004,E005,E021,E091	4
chr6	73560942	73561380	E059	1
chr6	73564706	73564956	E059	1
chr6	73565046	73566046	E017,E055,E056,E059,E120,E121,E125,E126	8
chr6	73566203	73566297	E059	1
chr6	73566363	73566913	E003,E022,E059	3
chr6	73567199	73567862	E017,E055,E056,E057,E059,E114,E120,E121,E125,E126,E127,E128	12
chr6	73568013	73568176	E081,E082,E088	3
chr6	73568623	73568700	E088	1
chr6	73570134	73570199	E122	1
chr6	73570378	73570438	E122	1
chr6	73570541	73571400	E006,E050,E056,E081,E083,E100,E120,E121,E122,E125,E128	11
chr6	73571598	73572234	E005,E006,E017,E028,E029,E033,E050,E051,E055,E056,E057,E059,E083,E088,E089,E090,E091,E094,E100,E116,E119,E120,E121,E122,E123,E124,E125,E126,E127,E128	30
chr6	73572317	73572413	E100	1
chr6	73572445	73572551	E100,E121,E122	3
chr6	73572790	73573112	E005,E081,E120	3
chr6	73574604	73574954	E100,E119,E120	3
chr6	73574984	73575038	E100	1
chr6	73575127	73575716	E006,E017,E028,E055,E056,E057,E082,E083,E100,E119,E120,E121,E125,E126,E128	15
chr6	73583173	73583237	E080	1
chr6	73583279	73583416	E080	1
chr6	73585218	73585290	E081,E082	2
chr6	73588087	73588167	E100	1
chr6	73588290	73588340	E046	1
chr6	73592704	73592792	E055,E125,E126	3
chr6	73595386	73595494	E081	1
chr6	73595864	73595918	E098	1
chr6	73600142	73600272	E116	1
chr6	73600445	73600724	E055,E056,E120,E121,E126	5
chr6	73601979	73602029	E093	1
chr6	73602640	73602991	E081,E082	2
chr6	73603061	73603207	E081	1
chr6	73603767	73604145	E028,E050,E057,E088,E120	5
chr6	73615950	73616022	E100	1
chr6	73616877	73616988	E017	1
chr6	73621250	73621905	E017,E028,E050,E051,E055,E056,E057,E059,E088,E093,E100,E120,E121,E125,E128	15
chr6	73622139	73622189	E051	1
chr6	73623331	73624040	E005,E050,E051,E057,E091,E119,E123,E127	8
chr6	73624211	73624292	E005	1
chr6	73624367	73624444	E005	1
chr6	73624514	73624713	E005	1
chr6	73624934	73624992	E081	1
chr6	73626152	73626363	E029,E059,E083,E124	4
chr6	73626614	73626700	E083	1
chr6	73626748	73626854	E083,E100	2
chr6	73632195	73632462	E003,E005,E006,E017,E120,E121,E125,E128	8
chr6	73634136	73634408	E083,E088	2
chr6	73634422	73634472	E007	1
chr6	73634893	73635606	E088,E121	2
chr6	73636043	73636112	E088	1
chr6	73636876	73637182	E081,E120	2
chr6	73638000	73638146	E120	1
chr6	73640120	73640569	E081,E082	2
chr6	73640576	73640714	E100	1
chr6	73641233	73641602	E003,E004,E008,E022,E081,E082,E090,E100	8
chr6	73641698	73642047	E004,E007,E080,E081,E082	5
chr6	73642152	73642231	E007,E081	2
chr6	73642347	73642464	E081	1
chr6	73642997	73643093	E004	1
chr6	73643768	73643818	E091	1
chr6	73646404	73646448	E097	1
chr6	73646934	73647192	E005,E059,E091,E120,E121	5
chr6	73647943	73648090	E055,E056,E082,E120	4
chr6	73648701	73649090	E081,E082	2
chr6	73650010	73650402	E028,E057,E094,E100,E119,E127	6
chr6	73650466	73650546	E123	1
chr6	73651466	73651879	E006,E059,E088,E092,E094,E119	6
chr6	73652420	73652470	E092	1
chr6	73654172	73654773	E005,E006,E017,E059,E083,E091,E100,E120,E121,E125,E128	11
chr6	73655676	73656257	E005,E006,E088,E121	4
chr6	73656396	73656865	E006,E017,E055,E056,E057,E088,E091,E098,E114,E120,E125,E128	12
chr6	73657336	73657426	E091	1
chr6	73657971	73658141	E056,E100,E114,E120	4
chr6	73659853	73660709	E004,E005,E006,E017,E028,E029,E055,E056,E057,E059,E080,E088,E091,E092,E094,E098,E100,E114,E116,E117,E119,E120,E121,E122,E125,E126,E127,E128	28
chr6	73661705	73661788	E127	1
chr6	73662462	73664994	E004,E005,E006,E017,E021,E028,E055,E056,E057,E059,E081,E082,E083,E086,E088,E089,E090,E091,E092,E094,E100,E114,E117,E119,E120,E121,E122,E123,E125,E126,E127,E128	32
chr6	73665368	73665782	E017,E050,E051,E083,E093,E116,E121,E122,E123	9
chr6	73667179	73667321	E091	1
chr6	73667858	73667912	E120	1
chr6	73669457	73669947	E017,E059,E083,E088,E092,E094,E120,E121,E125,E126,E128	11
chr6	73671403	73671524	E091	1
chr6	73672377	73672427	E083	1
chr6	73672479	73672601	E083	1
chr6	73673280	73673334	E098	1
chr6	73673546	73673626	E119	1
chr6	73673693	73673972	E017,E028,E114,E119,E120,E125,E126,E128	8
chr6	73674785	73675002	E081,E083,E114	3
chr6	73675682	73675799	E083	1
chr6	73676349	73676763	E017,E028,E029,E050,E051,E055,E056,E057,E122,E124,E126,E127,E128	13
chr6	73678328	73678922	E004,E005,E006,E017,E028,E055,E056,E057,E091,E100,E114,E117,E119,E120,E121,E122,E125,E127,E128	19
chr6	73679079	73679186	E057	1
chr6	73679255	73679305	E083	1
chr6	73679435	73679703	E004,E005,E083,E114,E120,E121	6
chr6	73682390	73682440	E083	1
chr6	73683725	73683892	E083	1
chr6	73683986	73684363	E082,E083,E088	3
chr6	73685004	73685674	E083,E088,E089,E090,E100,E116,E126	7
chr6	73685712	73685775	E090	1
chr6	73685944	73686011	E090	1
chr6	73686190	73686685	E021,E059,E083,E088,E090,E100,E116,E120,E121,E123,E125,E128	12
chr6	73686910	73687173	E008,E017,E028,E057,E080,E088,E089,E116	8
chr6	73690254	73690294	E034	1
chr6	73693906	73694244	E003,E004,E021,E022,E118	5
chr6	73694543	73694593	E055	1
chr6	73694669	73694719	E121	1
chr6	73694757	73695470	E056,E120,E121,E124,E125,E126,E128	7
chr6	73696335	73696405	E124	1
chr6	73697048	73697215	E029,E083,E090,E100,E124	5
chr6	73698045	73698256	E055,E056	2
chr6	73707861	73708004	E080,E083	2
chr6	73709651	73710493	E005,E028,E059,E080,E126	5
chr6	73714046	73714305	E080,E081,E082	3
chr6	73714508	73714558	E082	1
chr6	73715429	73715721	E057	1
chr6	73715942	73716137	E055,E056,E120,E126	4
chr6	73721640	73722031	E059,E080,E081	3
chr6	73727181	73727566	E005,E080,E089,E090,E092	5
chr6	73727901	73728052	E005,E056	2
chr6	73734387	73734677	E059,E120,E121,E126	4
chr6	73735847	73735920	E120	1
chr6	73737929	73738315	E003,E004,E005,E008,E021,E022,E127	7
chr6	73738873	73739010	E120,E121	2
chr6	73739026	73739131	E120,E121	2
chr6	73740031	73740295	E028,E055,E056,E057,E119	5
chr6	73740657	73740730	E100	1
chr6	73740810	73740875	E055,E056	2
chr6	73742199	73742776	E017,E028,E055,E056,E057,E094,E100,E114,E117,E119,E120,E121,E125,E126,E127,E128	16
chr6	73743143	73743223	E119	1
chr6	73748271	73748315	E097	1
chr6	73750860	73751185	E081,E082,E086,E090,E120,E121	6
chr6	73751369	73751461	E120	1
chr6	73751499	73751589	E120	1
chr6	73752758	73752872	E017,E055,E120	3
chr6	73753448	73753558	E081	1
chr6	73755465	73755616	E081,E083,E121	3
chr6	73756054	73756154	E055,E126	2
chr6	73757623	73757822	E057,E127	2
chr6	73760571	73760726	E017,E055,E056,E126	4
chr6	73760995	73761296	E046	1
chr6	73761936	73761990	E056	1
chr6	73763835	73764139	E056,E081,E082,E126	4
chr6	73764194	73764248	E081	1
chr6	73768435	73768848	E120,E125,E128	3
chr6	73768990	73769050	E125	1
chr6	73771912	73772149	E055,E056,E059,E081,E082,E120,E121,E125,E126,E128	10
chr6	73772507	73773120	E055,E056,E120,E121,E125,E128	6
chr6	73773839	73773922	E055	1
chr6	73774064	73774280	E055,E056,E126	3
chr6	73783052	73783289	E004,E056,E057,E114	4
chr6	73783747	73783827	E057	1
chr6	73783861	73784291	E017,E028,E055,E056,E057,E114,E119,E120,E121,E125,E126,E128	12
chr6	73785875	73785961	E008	1
chr6	73786011	73786061	E022	1
chr6	73786456	73786808	E008,E022	2
chr6	73786935	73787022	E008	1
chr6	73788510	73788627	E090	1
chr6	73789053	73790038	E006,E008,E017,E028,E055,E056,E057,E059,E100,E114,E116,E117,E119,E120,E121,E125,E126,E128	18
chr6	73790163	73790223	E006	1
chr6	73790899	73790943	E080	1
chr6	73791752	73792012	E003,E007,E008,E120,E121	5
chr6	73792300	73792520	E094	1
chr6	73793882	73793951	E088	1
chr6	73794116	73794309	E088	1
chr6	73794992	73795714	E003,E004,E005,E007,E008,E021,E022,E059,E081,E086,E092,E116,E120,E121,E125,E128	16
chr6	73795909	73795988	E083	1
chr6	73796128	73796178	E021	1
chr6	73797497	73797583	E017,E033	2
chr6	73798224	73798436	E116,E128	2
chr6	73802067	73802147	E123	1
chr6	73807274	73807314	E086	1
chr6	73812420	73812631	E081,E082	2
chr6	73814721	73815225	E059,E083,E086,E089,E090,E092,E094	7
chr6	73815332	73815741	E059	1
chr6	73816826	73817054	E005,E028,E057,E119	4
chr6	73818599	73819209	E080,E083,E092	3
chr6	73819275	73820239	E005,E080,E083,E122,E123,E128	6
chr6	73820334	73820448	E083	1
chr6	73820562	73820706	E083	1
chr6	73821113	73821192	E083	1
chr6	73821293	73821356	E083	1
chr6	73821428	73821635	E083	1
chr6	73828370	73828479	E055,E126	2
chr6	73830207	73830340	E093	1
chr6	73830937	73831765	E003,E004,E005,E006,E017,E021,E022,E028,E055,E056,E057,E083,E100,E117,E119,E120,E121,E122,E125,E127,E128	21
chr6	73833424	73833606	E116	1
chr6	73833736	73834023	E059,E116	2
chr6	73838780	73839016	E081,E082	2
chr6	73839440	73840209	E003,E004,E005,E006,E007,E008,E017,E021,E022,E028,E029,E032,E033,E034,E046,E050,E051,E055,E056,E057,E059,E080,E081,E082,E083,E084,E085,E086,E088,E089,E090,E091,E092,E093,E094,E097,E098,E100,E109,E114,E116,E117,E118,E119,E120,E121,E122,E123,E124,E126,E127,E128	52
chr6	73840368	73840422	E126	1
chr6	73841505	73841803	E005,E006,E028,E055,E056,E059,E086,E100,E119,E120,E121,E123,E126	13
chr6	73841833	73841928	E007,E022	2
chr6	73842014	73842072	E055	1
chr6	73842877	73844764	E003,E004,E005,E007,E008,E017,E021,E022,E028,E033,E055,E056,E057,E059,E080,E083,E086,E088,E089,E091,E100,E114,E116,E118,E119,E120,E121,E126	28
chr6	73845290	73845358	E022	1
chr6	73848262	73848382	E057	1
chr6	73848529	73848625	E080	1
chr6	73848677	73848782	E080	1
chr6	73851761	73851817	E088	1
chr6	73854319	73854535	E017,E120,E121	3
chr6	73855306	73855393	E033	1
chr6	73855497	73855708	E116	1
chr6	73857861	73857995	E081,E082	2
chr6	73858131	73858199	E081	1
chr6	73861552	73861711	E081	1
chr6	73862467	73862658	E116	1
chr6	73862733	73863383	E017,E028,E055,E056,E057,E059,E081,E088,E120,E126,E128	11
chr6	73864813	73864863	E091	1
chr6	73866714	73866845	E008,E021,E088	3
chr6	73867583	73867737	E091	1
chr6	73870386	73870436	E021	1
chr6	73876325	73876375	E085	1
chr6	73877959	73878083	E100	1
chr6	73878929	73879236	E055,E056,E086,E088,E089,E100,E120,E121,E126	9
chr6	73879342	73879861	E028,E057,E089,E100,E127	5
chr6	73880173	73880233	E125	1
chr6	73880982	73881107	E123	1
chr6	73884470	73884514	E034	1
chr6	73884539	73884593	E127	1
chr6	73884709	73884790	E100	1
chr6	73886719	73886837	E116	1
chr6	73887020	73887287	E032,E033,E046,E116	4
chr6	73889931	73890352	E017,E028,E055,E056,E057,E081,E082,E100,E116,E120,E121,E125,E126,E127,E128	15
chr6	73890402	73891199	E003,E004,E005,E006,E007,E008,E017,E021,E022,E028,E029,E032,E033,E034,E046,E050,E051,E055,E056,E057,E059,E080,E081,E082,E083,E084,E086,E088,E089,E090,E091,E092,E093,E094,E097,E098,E100,E109,E114,E116,E117,E119,E120,E121,E122,E123,E124,E125,E126,E127,E128	51
chr6	73892883	73892949	E080	1
chr6	73893271	73893321	E051	1
chr6	73894472	73894526	E127	1
chr6	73901122	73901230	E126	1
chr6	73902876	73902926	E021	1
chr6	73904233	73904341	E083	1
chr6	73904597	73904736	E091	1
chr6	73906593	73906758	E050,E080	2
chr6	73908145	73908293	E008,E022	2
chr6	73910560	73910805	E006,E100,E117	3
chr6	73910842	73910918	E100	1
chr6	73911557	73911793	E091,E117	2
chr6	73912232	73912308	E091	1
chr6	73912452	73912509	E091	1
chr6	73912549	73913302	E006,E017,E028,E055,E056,E057,E059,E117,E119	9
chr6	73913586	73913871	E028,E057	2
chr6	73914103	73914254	E021,E022	2
chr6	73916904	73917465	E028,E057,E117,E120,E125,E127,E128	7
chr6	73917617	73917701	E127	1
chr6	73918090	73918377	E081,E126	2
chr6	73919393	73919443	E017	1
chr6	73920033	73920185	E055,E056	2
chr6	73921014	73921077	E094	1
chr6	73921126	73921194	E094	1
chr6	73924374	73924531	E021,E088	2
chr6	73925231	73925281	E021	1
chr6	73925577	73925637	E034	1
chr6	73929661	73929761	E022	1
chr6	73931835	73931885	E022	1
chr6	73933936	73934342	E028,E057,E080,E116,E117,E123,E127	7
chr6	73936502	73936552	E021	1
chr6	73937956	73938141	E017,E055,E056,E126	4
chr6	73941288	73941349	E055	1
chr6	73941536	73942125	E029,E050,E051,E056,E059,E093,E116,E120,E124,E128	10
chr6	73943350	73943596	E082,E117	2
chr6	73943803	73944006	E055,E056,E057,E081,E082,E117,E119,E120,E121,E126	10
chr6	73944338	73944903	E006,E017,E028,E055,E056,E057,E114,E117,E119,E120,E121,E125,E126,E127,E128	15
chr6	73945772	73946489	E006,E017,E028,E055,E056,E057,E100,E114,E117,E119,E120,E121,E125,E126,E127,E128	16
chr6	73951281	73951341	E029	1
chr6	73951793	73952052	E127	1
chr6	73953180	73953259	E017	1
chr6	73954313	73954408	E017,E055,E056	3
chr6	73957665	73957721	E086	1
chr6	73958317	73958604	E086,E088	2
chr6	73959858	73959908	E051	1
chr6	73959965	73960088	E080,E081,E082	3
chr6	73966955	73967071	E021,E022,E080	3
chr6	73967125	73967202	E021	1
chr6	73968338	73968405	E003	1
chr6	73968531	73968704	E003,E021,E022	3
chr6	73968760	73968890	E003,E114	2
chr6	73969371	73969710	E028,E057,E119	3
chr6	73970785	73970827	E034	1
chr6	73971679	73971730	E034	1
chr6	73971842	73971927	E034,E046	2
chr6	73971967	73972325	E034,E050,E051,E082,E088,E092,E117,E123	8
chr6	73972333	73973665	E003,E004,E005,E006,E007,E008,E017,E021,E022,E032,E033,E034,E046,E050,E051,E055,E056,E057,E059,E080,E081,E082,E083,E084,E086,E088,E089,E090,E092,E093,E097,E100,E109,E114,E116,E117,E119,E120,E121,E122,E123,E125,E126,E127,E128	45
chr6	73973729	73973871	E057,E127	2
chr6	73973901	73975054	E005,E022,E028,E034,E057,E088,E091,E092,E094,E098,E116,E119,E123,E127	14
chr6	73976345	73976385	E034	1
chr6	73977569	73977623	E127	1
chr6	73978645	73978743	E021	1
chr6	73979254	73979314	E006	1
chr6	73982022	73982076	E127	1
chr6	73982085	73982135	E021	1
chr6	73988582	73988718	E033,E116	2
chr6	73992075	73992155	E123	1
chr6	73992196	73992589	E123	1
chr6	73992676	73993006	E005,E057,E122,E123	4
chr6	73994427	73994565	E005,E086	2
chr6	73995471	73995900	E003,E004,E005,E006,E007,E008,E017,E021,E022,E028,E033,E034,E046,E050,E051,E055,E056,E057,E059,E080,E081,E082,E083,E084,E085,E086,E088,E089,E090,E091,E092,E093,E094,E097,E098,E100,E109,E114,E117,E120,E121,E122,E123,E125,E126,E127,E128	47
chr6	73996643	73996727	E055,E056	2
chr6	73996805	73996849	E080	1
chr6	73998446	73998496	E051	1
chr6	73999312	73999512	E006,E017,E128	3
chr6	74000271	74000717	E006,E017,E028,E034,E055,E056,E057,E121,E122,E126,E128	11
chr6	74000826	74000876	E055	1
chr6	74006032	74006082	E021	1
chr6	74007416	74007560	E089,E090	2
chr6	74007763	74007833	E022	1
chr6	74007923	74008134	E055,E056,E088,E089,E090,E126	6
chr6	74008771	74009428	E050,E051,E055,E056,E080,E081,E082,E083,E084,E085,E086,E088,E089,E090,E092,E093,E100,E128	18
chr6	74009521	74009746	E084,E085,E086	3
chr6	74009877	74009999	E084	1
chr6	74012266	74012344	E126	1
chr6	74013005	74013126	E055	1
chr6	74013329	74013379	E084	1
chr6	74013388	74013453	E005	1
chr6	74013691	74013824	E116	1
chr6	74015919	74016031	E005,E021	2
chr6	74016155	74016446	E017,E082,E120,E121,E123	5
chr6	74017246	74017521	E007,E022,E055,E083,E121	5
chr6	74018617	74018697	E003	1
chr6	74018718	74020471	E003,E004,E005,E006,E007,E008,E017,E021,E022,E028,E032,E033,E034,E046,E050,E051,E055,E056,E057,E059,E080,E081,E082,E083,E084,E085,E086,E088,E089,E090,E091,E092,E093,E094,E097,E098,E100,E109,E114,E116,E117,E119,E120,E121,E122,E123,E124,E125,E126,E127,E128	51
chr6	74020483	74020585	E088,E089	2
chr6	74024437	74025216	E021,E022,E050,E051,E055,E056,E057,E083,E086,E088,E092	11
chr6	74027188	74027238	E021	1
chr6	74028249	74028351	E123	1
chr6	74033116	74033218	E022	1
chr6	74033235	74033275	E086	1
chr6	74035541	74035610	E056,E086	2
chr6	74036226	74036789	E003,E004,E005,E006,E007,E008,E017,E021,E022,E029,E032,E033,E034,E046,E050,E051,E055,E056,E057,E059,E080,E081,E082,E083,E085,E086,E088,E089,E090,E091,E092,E093,E097,E114,E116,E117,E119,E120,E121,E122,E123,E126,E127	43
chr6	74037770	74037997	E055,E056,E080,E114,E121	5
chr6	74040911	74041129	E057	1
chr6	74046893	74046933	E086	1
chr6	74048518	74048568	E017	1
chr6	74048646	74048696	E055	1
chr6	74049181	74049399	E003,E004,E021,E022,E121	5
chr6	74049830	74050203	E017,E028,E055,E056,E057,E125,E127,E128	8
chr6	74053357	74053489	E088	1
chr6	74053533	74053599	E088	1
chr6	74053668	74053764	E123	1
chr6	74057093	74057151	E088	1
chr6	74057241	74057374	E003,E088	2
chr6	74057489	74057553	E022	1
chr6	74057915	74058069	E008	1
chr6	74058148	74058198	E021	1
chr6	74058206	74059712	E003,E004,E008,E021,E022	5
chr6	74061302	74061385	E003	1
chr6	74061474	74061534	E003	1
chr6	74062610	74062660	E051	1
chr6	74062880	74062930	E021	1
chr6	74063050	74063110	E003	1
chr6	74064037	74064244	E008,E022,E091	3
chr6	74064748	74064813	E004	1
chr6	74064860	74064920	E003	1
chr6	74067486	74067540	E126	1
chr6	74067959	74068016	E055	1
chr6	74069509	74069559	E021	1
chr6	74071473	74071592	E003,E021,E022	3
chr6	74072285	74072376	E022	1
chr6	74072435	74072495	E022	1
chr6	74073682	74073773	E118	1
chr6	74074309	74074359	E021	1
chr6	74076345	74076395	E046	1
chr6	74077713	74077765	E022	1
chr6	74077823	74078140	E004,E021,E022,E123,E126	5
chr6	74078604	74078654	E022	1
chr6	74079204	74079254	E114	1
chr6	74079552	74079602	E022	1
chr6	74082186	74082709	E021,E081,E082	3
chr6	74082966	74083020	E081	1
chr6	74085216	74085266	E055	1
chr6	74086832	74087335	E081,E123,E127	3
chr6	74089469	74089675	E055,E081,E091	3
chr6	74091061	74091162	E091	1
chr6	74092230	74092472	E006,E017,E028,E055,E057,E091,E114,E117,E126,E127	10
chr6	74097652	74097725	E086	1
chr6	74097757	74097826	E021	1
chr6	74098278	74099360	E003,E004,E005,E006,E007,E008,E017,E021,E022,E028,E029,E032,E033,E034,E046,E050,E051,E055,E056,E057,E059,E080,E081,E082,E083,E084,E085,E086,E088,E089,E090,E091,E092,E093,E094,E097,E098,E100,E109,E114,E116,E117,E118,E119,E120,E121,E122,E123,E124,E125,E126,E127,E128	53
chr6	74099606	74099892	E003,E008,E021,E022	4
chr6	74099988	74100028	E034	1
chr6	74101152	74101220	E034	1
chr6	74101484	74101818	E022,E033,E034,E057,E091,E114,E117,E123	8
chr6	74102064	74102130	E034,E090,E091	3
chr6	74102287	74102337	E021	1
chr6	74103141	74103318	E017,E021,E028,E055,E056,E057,E121,E125	8
chr6	74104244	74105270	E003,E008,E021,E022,E029,E032,E033,E034,E046,E050,E051,E055,E056,E081,E082,E083,E086,E088,E089,E090,E091,E092,E093,E094,E097,E098,E100,E109,E114,E116,E120,E121,E122,E124,E125,E126,E127,E128	38
chr6	74108229	74108640	E003,E004,E006,E008,E017,E021,E022,E056,E057,E125,E128	11
chr6	74109106	74109281	E123	1
chr6	74113900	74113960	E003	1
chr6	74115203	74115352	E081,E082	2
chr6	74118959	74119024	E092	1
chr6	74119082	74119513	E017,E057,E084,E085,E092,E094,E109,E118	8
chr6	74119591	74119691	E092,E109	2
chr6	74124308	74124426	E021	1
chr6	74127781	74128462	E006,E017,E120,E121,E123,E126	6
chr6	74128694	74128797	E017,E121	2
chr6	74129105	74129155	E021	1
chr6	74130257	74130327	E122	1
chr6	74131318	74132626	E029,E033,E034,E046,E050,E051,E059,E091,E092,E093,E098,E109,E121,E123,E124,E126,E127	17
chr6	74133362	74133402	E034	1
chr6	74133543	74133615	E034	1
chr6	74134386	74134430	E034	1
chr6	74134937	74135334	E082,E123	2
chr6	74135451	74135501	E091	1
chr6	74135576	74135750	E091	1
chr6	74139959	74140080	E057,E059	2
chr6	74145052	74145232	E098	1
chr6	74150240	74150291	E080	1
chr6	74151635	74151715	E123	1
chr6	74152036	74152076	E034	1
chr6	74152234	74152465	E116	1
chr6	74152715	74152926	E116	1
chr6	74153509	74153606	E007	1
chr6	74154408	74154488	E116	1
chr6	74158547	74158627	E116	1
chr6	74159212	74159395	E034,E109,E116	3
chr6	74159555	74159694	E034,E116	2
chr6	74160141	74160508	E004,E017,E021,E032,E033,E034,E046,E050,E055,E056,E057,E088,E091,E092,E114,E116,E117,E120,E122,E124,E126,E127,E128	23
chr6	74160628	74162423	E003,E004,E006,E007,E008,E017,E021,E022,E028,E029,E032,E033,E034,E046,E050,E051,E055,E056,E057,E059,E080,E081,E082,E083,E084,E085,E086,E088,E089,E090,E091,E092,E093,E094,E097,E098,E100,E109,E114,E116,E117,E118,E119,E120,E121,E122,E124,E125,E126,E127,E128	51
chr6	74162969	74163009	E034	1
chr6	74163867	74163917	E082	1
chr6	74164050	74164308	E029,E055,E057,E123,E124,E127	6
chr6	74164446	74164947	E028,E029,E034,E051,E057,E119,E124,E127	8
chr6	74165595	74166262	E006,E017,E029,E050,E051,E055,E056,E057,E088,E117,E118,E119,E120,E123,E124,E127	16
chr6	74167549	74167600	E050	1
chr6	74167783	74167901	E123	1
chr6	74167916	74167976	E004	1
chr6	74169251	74169505	E055,E116,E120,E121,E124	5
chr6	74169839	74170107	E007,E034,E081,E082,E124	5
chr6	74170349	74170439	E032,E050	2
chr6	74170770	74171225	E003,E006,E007,E008,E021,E028,E029,E032,E033,E034,E046,E050,E051,E055,E056,E059,E080,E081,E082,E083,E085,E086,E088,E089,E090,E091,E092,E093,E094,E097,E100,E109,E114,E116,E117,E118,E121,E123,E124,E126,E128	41
chr6	74171304	74172216	E003,E004,E005,E006,E007,E008,E017,E021,E022,E028,E029,E032,E033,E034,E046,E050,E051,E055,E056,E057,E059,E080,E081,E082,E083,E084,E085,E086,E088,E089,E090,E091,E092,E093,E094,E097,E098,E100,E109,E114,E116,E117,E118,E119,E120,E121,E122,E123,E124,E125,E126,E127,E128	53
chr6	74172455	74172872	E032,E034,E051,E083,E091,E100,E109,E116,E117,E118,E123,E124	12
chr6	74173066	74173271	E034	1
chr6	74174068	74174161	E123	1
chr6	74174593	74174643	E032	1
chr6	74176337	74176377	E034	1
chr6	74179796	74179836	E034	1
chr6	74181070	74181114	E097	1
chr6	74181156	74181247	E116	1
chr6	74181621	74181997	E029,E032,E033,E046,E116,E124	6
chr6	74184024	74184315	E029,E124	2
chr6	74185724	74185790	E005,E050	2
chr6	74189369	74189409	E034	1
chr6	74189698	74189866	E005	1
chr6	74191769	74191989	E092,E125,E126,E128	4
chr6	74195459	74195605	E080	1
chr6	74196794	74196852	E033	1
chr6	74196977	74197017	E086	1
chr6	74200264	74200339	E126	1
chr6	74201123	74201471	E006,E017,E055,E056,E059,E123,E125,E126,E127	9
chr6	74201968	74202018	E021	1
chr6	74202541	74202591	E021	1
chr6	74204018	74204185	E017,E055,E056,E088,E089,E097,E126,E128	8
chr6	74207705	74207745	E034	1
chr6	74213094	74213448	E017,E029,E091,E124	4
chr6	74215542	74215824	E005,E055,E056,E091,E120	5
chr6	74216031	74216346	E029,E034,E046,E050,E051,E055,E091,E123,E124	9
chr6	74216662	74216782	E118	1
chr6	74217000	74217050	E114	1
chr6	74217080	74217134	E033	1
chr6	74217213	74217285	E034	1
chr6	74217304	74217446	E004,E046,E055	3
chr6	74217606	74217656	E021	1
chr6	74217763	74217860	E003,E034	2
chr6	74217900	74218346	E021,E081,E082	3
chr6	74218445	74218777	E003,E006,E008,E081,E082,E123,E126	7
chr6	74218783	74218833	E046	1
chr6	74218961	74219081	E127	1
chr6	74219552	74219697	E006,E008,E034	3
chr6	74219900	74220004	E034	1
chr6	74220527	74220862	E006,E017,E029,E116,E123,E124,E126,E127	8
chr6	74220936	74220996	E006,E034	2
chr6	74221429	74222240	E003,E004,E005,E006,E008,E017,E021,E022,E032,E034,E046,E056,E092,E100,E114,E122,E123,E124,E127	19
chr6	74222281	74222577	E003,E004,E005,E006,E008,E017,E028,E050,E055,E056,E092,E124,E127	13
chr6	74222679	74227262	E003,E004,E005,E006,E007,E008,E017,E021,E022,E028,E029,E032,E033,E034,E046,E050,E051,E055,E056,E057,E059,E080,E081,E082,E083,E084,E085,E086,E088,E089,E090,E091,E092,E093,E094,E097,E098,E100,E109,E114,E116,E117,E118,E119,E120,E121,E122,E123,E124,E125,E126,E127,E128	53
chr6	74227637	74227776	E003,E034,E089,E114,E116,E127	6
chr6	74227957	74228107	E034,E046,E056,E116,E122,E123,E127	7
chr6	74228306	74228470	E032,E034,E083,E084,E116,E122,E124,E127	8
chr6	74228526	74228695	E004,E006,E017,E034,E046,E051,E055,E059,E081,E082,E083,E084,E088,E089,E092,E093,E097,E100,E116,E117,E121,E122,E124,E126,E127	25
chr6	74228919	74229122	E004,E032,E034,E046,E081,E083,E089,E090,E097,E100,E116,E121,E123,E124,E126,E127	16
chr6	74229185	74229658	E004,E029,E032,E033,E034,E046,E051,E056,E059,E080,E082,E085,E088,E089,E090,E092,E093,E109,E114,E116,E121,E122,E123,E124,E126,E127	26
chr6	74229727	74233000	E003,E004,E005,E006,E007,E008,E017,E021,E022,E028,E029,E032,E033,E034,E046,E050,E051,E055,E056,E057,E059,E080,E081,E082,E083,E084,E085,E086,E088,E089,E090,E091,E092,E093,E094,E097,E098,E100,E109,E114,E116,E117,E118,E119,E120,E121,E122,E123,E124,E125,E126,E127,E128	53
chr6	74233034	74234201	E003,E004,E006,E007,E008,E017,E021,E022,E028,E029,E032,E033,E034,E046,E050,E051,E055,E056,E057,E059,E080,E083,E084,E085,E086,E088,E089,E090,E091,E092,E093,E094,E097,E098,E100,E109,E114,E116,E117,E118,E119,E121,E122,E123,E124,E125,E126,E127,E128	49
chr6	74234947	74235012	E055	1
chr6	74235184	74235296	E055,E056	2
chr6	74235355	74236006	E017,E055,E056,E057,E126,E128	6
chr6	74236636	74236722	E123	1
chr6	74238511	74239042	E123	1
chr6	74240102	74240152	E121	1
chr6	74241315	74241360	E080	1
chr6	74242119	74242372	E017,E050,E055,E081,E082,E088,E126	7
chr6	74243928	74244111	E029,E056,E088	3
chr6	74244395	74244762	E081,E082,E123	3
chr6	74246342	74246392	E114	1
chr6	74247364	74247738	E029,E033,E059,E084,E085,E116	6
chr6	74249967	74250069	E032,E084	2
chr6	74252429	74252484	E021	1
chr6	74254255	74254396	E083,E088,E121,E125	4
chr6	74255149	74255189	E034	1
chr6	74257437	74257564	E094,E123	2
chr6	74257858	74257929	E088	1
chr6	74258176	74258226	E022	1
chr6	74258315	74258756	E021,E051,E055,E056,E118,E123,E126	7
chr6	74260018	74260094	E022	1
chr6	74261005	74261055	E017	1
chr6	74261361	74261411	E021	1
chr6	74262635	74262691	E017	1
chr6	74262800	74262872	E082	1
chr6	74263570	74263648	E003	1
chr6	74266368	74267464	E007,E059,E081,E082,E083,E089,E090,E120,E121,E123	10
chr6	74267611	74267723	E003,E021	2
chr6	74267906	74267960	E120	1
chr6	74268425	74268822	E003,E008,E021,E022,E093	5
chr6	74268847	74268969	E003,E021,E022	3
chr6	74269258	74269374	E022,E056,E097,E121,E126	5
chr6	74269936	74271031	E003,E004,E022,E032,E033,E046,E080,E081,E088,E092,E116,E118,E122,E124,E128	15
chr6	74272253	74272313	E004	1
chr6	74273856	74273939	E123	1
chr6	74274266	74274881	E003,E021,E059,E123,E128	5
chr6	74275100	74275493	E008,E021,E059,E084,E086,E118,E123	7
chr6	74275604	74275698	E005,E021,E091	3
chr6	74275754	74275804	E121	1
chr6	74275831	74276406	E003,E004,E005,E006,E007,E008,E017,E021,E022,E056,E057,E059,E083,E086,E088,E091,E114,E117,E118,E120,E121,E125,E127,E128	24
chr6	74276584	74277342	E003,E004,E005,E006,E008,E017,E021,E022,E028,E029,E046,E055,E056,E080,E084,E085,E086,E088,E089,E091,E092,E094,E097,E098,E100,E109,E114,E117,E118,E119,E120,E121,E122,E123,E124,E125,E126,E127	38
chr6	74277749	74277799	E091	1
chr6	74277922	74278035	E055,E091,E118	3
chr6	74278039	74278310	E006,E029,E055,E086,E091,E117,E124,E126	8
chr6	74278839	74278901	E120	1
chr6	74278906	74279177	E006,E089,E090,E126	4
chr6	74280005	74280074	E083	1
chr6	74280630	74281463	E017,E022,E034,E046,E055,E081,E083,E089,E090,E100,E120,E121	12
chr6	74281499	74281822	E004,E022,E034,E046,E050,E083,E123	7
chr6	74283764	74283814	E021	1
chr6	74284304	74284395	E086	1
chr6	74285131	74285185	E086	1
chr6	74285534	74285584	E021	1
chr6	74287358	74287856	E003,E006,E008,E021,E022,E059,E083,E084,E092,E097,E123,E128	12
chr6	74287876	74288002	E021,E123	2
chr6	74288235	74288337	E091	1
chr6	74288523	74288847	E005,E006,E086,E088,E090,E091,E123,E126	8
chr6	74289047	74291027	E003,E004,E005,E006,E007,E008,E017,E021,E022,E028,E029,E032,E033,E034,E046,E050,E051,E055,E056,E057,E059,E080,E081,E082,E083,E084,E085,E086,E088,E089,E090,E091,E092,E093,E094,E097,E098,E100,E109,E114,E116,E117,E118,E119,E120,E121,E122,E123,E124,E125,E126,E127,E128	53
chr6	74291456	74291519	E004	1
chr6	74292994	74293038	E097	1
chr6	74294899	74296741	E003,E004,E005,E006,E007,E008,E017,E021,E022,E028,E029,E032,E033,E034,E046,E050,E051,E055,E056,E057,E059,E080,E081,E082,E083,E084,E085,E086,E088,E089,E090,E091,E092,E093,E094,E097,E098,E100,E109,E114,E116,E117,E118,E119,E120,E121,E122,E123,E124,E125,E126,E127,E128	53
chr6	74297414	74297576	E034,E055,E056,E120,E126	5
chr6	74297905	74297993	E029,E124	2
chr6	74298367	74298482	E004	1
chr6	74299040	74299320	E091,E118	2
chr6	74299479	74299540	E091	1
chr6	74299729	74299818	E091	1
chr6	74300111	74300219	E091	1
chr6	74301280	74301389	E123	1
chr6	74307286	74308170	E006,E017,E029,E046,E055,E056,E059,E082,E089,E091,E097,E114,E117,E119,E120,E121,E123,E124,E125,E126,E128	21
chr6	74308178	74308240	E126	1
chr6	74309565	74309615	E021	1
chr6	74312650	74312712	E097	1
chr6	74313041	74313095	E100	1
chr6	74313830	74314056	E083,E089	2
chr6	74314801	74314851	E083	1
chr6	74315044	74315183	E006	1
chr6	74316144	74316194	E017	1
chr6	74316226	74316493	E003,E008,E033,E055,E126	5
chr6	74318609	74318850	E080,E109	2
chr6	74320117	74320642	E003,E004,E006,E007,E008,E017,E021,E028,E029,E032,E033,E034,E046,E050,E051,E055,E056,E057,E059,E080,E081,E082,E083,E084,E085,E086,E088,E089,E090,E091,E092,E093,E094,E097,E098,E100,E109,E114,E116,E117,E118,E119,E120,E121,E122,E123,E124,E125,E126,E127,E128	51
chr6	74322333	74322668	E004,E005,E057,E091	4
chr6	74324627	74324876	E005,E022,E086,E123	4
chr6	74325410	74325470	E122	1
chr6	74325631	74325688	E017	1
chr6	74325917	74326016	E100	1
chr6	74326053	74326107	E120	1
chr6	74326761	74326811	E021	1
chr6	74330299	74330339	E086	1
chr6	74334724	74334867	E029,E050,E124	3
chr6	74341518	74341856	E005,E006,E017,E028,E055,E056,E057,E121,E125,E126,E127,E128	12
chr6	74342755	74342797	E086	1
chr6	74345924	74345997	E126	1
chr6	74346156	74346234	E088	1
chr6	74347388	74347483	E088	1
chr6	74348830	74349138	E028,E059,E084,E085	4
chr6	74349232	74349441	E028,E057,E091,E119	4
chr6	74350052	74350437	E017,E028,E055,E056,E057,E059,E083,E098,E120,E121,E125,E127,E128	13
chr6	74352335	74352461	E086	1
chr6	74353639	74353733	E028	1
chr6	74353912	74354102	E006,E017,E028,E029,E055,E057,E119,E124	8
chr6	74354780	74354851	E029	1
chr6	74354947	74354997	E082	1
chr6	74355002	74355169	E055,E059,E082,E085,E090,E124	6
chr6	74355201	74355241	E034	1
chr6	74355425	74355781	E003,E021,E033,E034,E050,E051,E055,E056,E059,E080,E081,E082,E083,E084,E085,E088,E089,E090,E109,E119,E121,E124,E126	23
chr6	74356270	74356376	E055,E088,E126	3
chr6	74357944	74358239	E017,E055,E056,E120,E121,E125,E126,E128	8
chr6	74358449	74358562	E055,E056,E114	3
chr6	74360427	74360467	E034	1
chr6	74361551	74361609	E094	1
chr6	74361958	74362038	E123	1
chr6	74362246	74362306	E122	1
chr6	74362314	74365003	E003,E004,E005,E006,E007,E008,E017,E021,E022,E028,E029,E032,E033,E034,E046,E050,E051,E055,E056,E057,E059,E080,E081,E082,E083,E084,E085,E086,E088,E089,E090,E091,E092,E093,E094,E097,E098,E100,E109,E114,E116,E117,E118,E119,E120,E121,E122,E123,E124,E125,E126,E127,E128	53
chr6	74365061	74365146	E057	1
chr6	74365191	74365317	E051,E091,E100	3
chr6	74365339	74365553	E029,E080,E126	3
chr6	74365892	74365965	E032,E091	2
chr6	74366208	74366808	E005,E056,E059,E091,E117,E126	6
chr6	74366815	74367348	E004,E007,E028,E034,E046,E057,E091,E116,E117,E121,E127	11
chr6	74367595	74367645	E021	1
chr6	74367754	74367804	E021	1
chr6	74369648	74369756	E007,E022,E080,E109,E123	5
chr6	74373895	74373993	E092	1
chr6	74374455	74374665	E028	1
chr6	74375559	74376864	E017,E028,E029,E055,E056,E057,E059,E080,E081,E082,E084,E085,E089,E092,E094,E109,E114,E117,E120,E121,E122,E127	22
chr6	74377749	74377828	E083	1
chr6	74378320	74378400	E059	1
chr6	74378409	74378481	E120	1
chr6	74378836	74379011	E056,E059,E119	3
chr6	74380784	74380850	E084,E085	2
chr6	74381704	74381955	E029,E091,E117,E120,E121,E124	6
chr6	74382074	74382349	E029,E050,E051,E124	4
chr6	74384454	74384577	E084	1
chr6	74385144	74385643	E003,E004,E005,E006,E007,E008,E017,E021,E022,E028,E029,E032,E033,E034,E046,E050,E051,E055,E056,E057,E059,E080,E081,E082,E083,E084,E085,E086,E088,E089,E090,E091,E092,E093,E094,E097,E098,E100,E109,E114,E116,E117,E118,E119,E120,E121,E122,E123,E124,E125,E126,E127,E128	53
chr6	74388025	74388075	E091	1
chr6	74388124	74388214	E034,E050	2
chr6	74388299	74388461	E028,E055,E056,E114,E117,E119,E120,E126	8
chr6	74388573	74389055	E081,E083,E116,E119,E120,E121,E126	7
chr6	74389638	74391010	E028,E056,E057,E097,E116,E117,E119,E120,E121	9
chr6	74391156	74391196	E086	1
chr6	74398134	74398364	E059,E120,E121,E126	4
chr6	74399909	74400012	E082,E124	2
chr6	74401193	74401525	E017,E028,E029,E055,E056,E057,E114,E120,E121,E125,E128	11
chr6	74404380	74406580	E003,E004,E006,E007,E008,E017,E021,E022,E028,E029,E032,E033,E034,E046,E050,E051,E055,E056,E057,E059,E080,E081,E082,E083,E084,E086,E088,E089,E090,E091,E092,E093,E097,E098,E100,E114,E117,E118,E119,E120,E121,E122,E124,E125,E126,E127,E128	47
chr6	74406612	74406724	E055,E090	2
chr6	74406764	74407843	E003,E008,E021,E028,E029,E046,E050,E051,E055,E056,E057,E059,E089,E091,E093,E114,E117,E119,E122,E124,E126,E127	22
chr6	74408410	74408471	E122	1
chr6	74409346	74409982	E004,E028,E050,E051,E055,E056,E057,E080,E083,E086,E088,E090,E119,E122,E126,E127	16
chr6	74411291	74411345	E127	1
chr6	74412032	74412605	E028,E057,E119,E127	4
chr6	74412906	74413002	E119	1
chr6	74413146	74413318	E006,E028,E056,E083	4
chr6	74413538	74413665	E028,E126,E127	3
chr6	74413787	74414591	E004,E005,E006,E017,E022,E028,E029,E050,E055,E056,E057,E059,E091,E098,E100,E114,E116,E117,E118,E119,E120,E121,E122,E123,E124,E125,E126,E127,E128	29
chr6	74414632	74414826	E028,E055,E056,E059,E080,E088,E126,E127	8
chr6	74414880	74414942	E126,E127	2
chr6	74415271	74415325	E127	1
chr6	74420205	74420687	E005,E006,E017,E028,E029,E050,E051,E055,E056,E057,E059,E088,E094,E114,E117,E118,E119,E120,E121,E122,E123,E125,E127,E128	24
chr6	74420708	74420866	E028,E051,E116	3
chr6	74422386	74422540	E006,E017,E050,E051,E086,E088,E126	7
chr6	74422652	74422716	E088	1
chr6	74422972	74423057	E029,E050	2
chr6	74423164	74424403	E004,E006,E021,E022,E050,E051,E059,E080,E081,E082,E083,E084,E086,E088,E089,E090,E091,E092,E093,E097,E114,E121,E122,E124	24
chr6	74424425	74424584	E050,E051	2
chr6	74424664	74424716	E050	1
chr6	74424949	74425162	E006,E017,E028,E029,E050,E051,E055,E056,E057,E080,E094,E114,E117,E118,E119,E120,E122,E124,E125,E126,E127,E128	22
chr6	74426390	74426463	E051	1
chr6	74426529	74426609	E029	1
chr6	74427410	74427478	E091	1
chr6	74427736	74427806	E055	1
chr6	74428322	74428429	E029	1
chr6	74429382	74429475	E083	1
chr6	74430694	74431026	E050,E051,E083	3
chr6	74431993	74433083	E006,E017,E028,E029,E046,E050,E051,E055,E056,E057,E059,E080,E083,E088,E091,E093,E100,E116,E119,E120,E121,E122,E124,E125,E126,E127,E128	27
chr6	74433157	74433399	E029,E083,E124,E126,E127	5
chr6	74433436	74433705	E051,E055,E056,E083,E124,E126	6
chr6	74434205	74434665	E003,E057,E083,E127	4
chr6	74434842	74435205	E029,E033,E034,E046,E050,E051,E056,E057,E059,E080,E083,E084,E085,E086,E088,E089,E090,E091,E092,E093,E097,E100,E109,E116,E122,E124,E126,E127	28
chr6	74436558	74436666	E084,E085,E086	3
chr6	74437066	74437127	E029	1
chr6	74438389	74438547	E116	1
chr6	74438599	74438974	E029,E050,E051,E055,E056,E059,E116,E126	8
chr6	74440436	74440504	E083	1
chr6	74441692	74441882	E056,E126	2
chr6	74442430	74442608	E032,E059,E122	3
chr6	74442723	74443346	E003,E004,E005,E006,E007,E008,E017,E021,E022,E028,E029,E032,E033,E034,E046,E050,E051,E055,E056,E057,E059,E080,E081,E082,E083,E084,E085,E086,E088,E089,E090,E091,E092,E093,E094,E097,E098,E100,E109,E114,E116,E117,E118,E119,E120,E121,E122,E123,E124,E126,E127,E128	52
chr6	74443470	74443520	E083	1
chr6	74443649	74443857	E017,E029,E056,E083,E126	5
chr6	74444252	74444355	E003	1
chr6	74444703	74444763	E006	1
chr6	74444814	74444874	E083	1
chr6	74444926	74445148	E083	1
chr6	74445203	74445741	E028,E055,E056,E083,E119,E126	6
chr6	74448304	74448467	E055,E083,E088,E125,E128	5
chr6	74448728	74448808	E032,E034	2
chr6	74448814	74449174	E003,E004,E005,E006,E007,E008,E017,E021,E022,E028,E029,E032,E033,E034,E046,E050,E051,E055,E056,E057,E059,E080,E081,E082,E083,E084,E085,E086,E088,E089,E090,E091,E092,E093,E094,E097,E098,E100,E109,E114,E116,E117,E118,E119,E120,E121,E122,E123,E124,E125,E126,E127,E128	53
chr6	74449188	74449250	E032,E090	2
chr6	74452216	74452482	E006,E056	2
chr6	74453017	74453057	E034	1
chr6	74453267	74453634	E006,E017,E059,E081,E090,E125,E126	7
chr6	74454199	74454256	E089	1
chr6	74454637	74454973	E029,E046,E124	3
chr6	74455080	74455149	E055	1
chr6	74456618	74456794	E006,E017,E055,E056,E120,E121,E125,E126,E128	9
chr6	74456991	74457371	E006,E029,E032,E033,E034,E046,E093,E116,E121,E124,E126	11
chr6	74460807	74460862	E055,E126	2
chr6	74462656	74463038	E006	1
chr6	74463363	74463508	E006	1
chr6	74464593	74464643	E084	1
chr6	74464984	74465048	E094	1
chr6	74467271	74467372	E082,E126	2
chr6	74467876	74467956	E055	1
chr6	74469210	74469444	E126	1
chr6	74469476	74469871	E006,E055,E056,E080,E086,E088,E089,E090,E091,E092,E126	11
chr6	74470880	74471033	E126	1
chr6	74473114	74473164	E051	1
chr6	74473911	74473951	E034	1
chr6	74474010	74474272	E006,E086,E088	3
chr6	74478225	74478583	E006,E081,E082,E121,E125,E128	6
chr6	74479821	74479985	E004,E080,E091	3
chr6	74482287	74482354	E055	1
chr6	74483869	74484615	E004,E005,E006,E017,E021,E028,E050,E055,E056,E057,E059,E080,E083,E086,E089,E090,E091,E094,E097,E098,E100,E114,E116,E117,E119,E120,E121,E122,E125,E126,E127,E128	32
chr6	74487867	74488037	E081,E082	2
chr6	74488230	74488369	E082,E122,E126	3
chr6	74489840	74489885	E086	1
chr6	74490687	74490791	E017,E127	2
chr6	74492757	74492887	E059,E086	2
chr6	74493243	74493330	E127	1
chr6	74493878	74494000	E126	1
chr6	74494330	74494419	E088,E089	2
chr6	74494460	74495162	E081,E082,E089	3
chr6	74495222	74495441	E081	1
chr6	74498232	74498330	E122	1
chr6	74498635	74499205	E006,E017,E028,E055,E056,E057,E059,E119,E121,E122,E125,E126,E127,E128	14
chr6	74500312	74500709	E003,E007,E008,E021,E022,E082	6
chr6	74500972	74501424	E059,E081,E082,E091	4
chr6	74502108	74502184	E055	1
chr6	74502396	74502467	E118	1
chr6	74502619	74502747	E122	1
chr6	74502855	74502945	E081,E082	2
chr6	74503274	74503344	E118	1
chr6	74506459	74506975	E055,E056,E059,E080,E126	5
chr6	74507024	74507109	E126	1
chr6	74507163	74507252	E088	1
chr6	74507517	74507645	E055	1
chr6	74507697	74507847	E006,E017,E055,E056,E088,E120,E126	7
chr6	74508165	74508719	E003,E004,E005,E006,E017,E021,E022,E028,E050,E051,E055,E056,E057,E059,E080,E088,E089,E090,E091,E092,E094,E098,E100,E114,E116,E117,E118,E119,E120,E121,E122,E125,E126,E127,E128	35
chr6	74509274	74509328	E091	1
chr6	74510063	74510347	E091	1
chr6	74510811	74511012	E003,E006,E017,E055,E056,E080,E083,E088,E089,E097,E121,E126	12
chr6	74511494	74511601	E055,E088,E126	3
chr6	74511695	74511902	E017,E055,E056,E089,E126	5
chr6	74511906	74511974	E090,E126	2
chr6	74512200	74512383	E017,E056,E120,E125,E126,E128	6
chr6	74512949	74514035	E003,E004,E005,E006,E007,E008,E017,E021,E022,E028,E050,E051,E055,E056,E057,E059,E080,E083,E088,E089,E091,E092,E094,E098,E114,E117,E119,E120,E121,E122,E125,E126,E127,E128	34
chr6	74514157	74514251	E128	1
chr6	74514973	74515065	E088,E091	2
chr6	74515100	74515278	E004,E091	2
chr6	74515487	74515599	E088	1
chr6	74516343	74516393	E088	1
chr6	74516873	74516984	E088,E090	2
chr6	74517245	74517348	E005	1
chr6	74517650	74517700	E051	1
chr6	74517709	74517753	E097	1
chr6	74520564	74520610	E080	1
chr6	74521577	74521656	E007	1
chr6	74526629	74526691	E090	1
chr6	74526847	74526970	E090	1
chr6	74527009	74527580	E081,E082,E089,E090,E126	5
chr6	74527640	74527785	E090	1
chr6	74531137	74531191	E128	1
chr6	74532157	74532217	E003	1
chr6	74532820	74533138	E081,E082,E088,E089,E090,E092,E126	7
chr6	74533139	74533326	E088,E089,E090,E092	4
chr6	74533484	74533564	E057	1
chr6	74538360	74538466	E081	1
chr6	74541957	74542665	E055,E056,E089,E090,E100,E120,E121,E126	8
chr6	74542786	74542840	E126	1
chr6	74543718	74543823	E081	1
chr6	74550362	74550421	E007	1
chr6	74556659	74556716	E127	1
chr6	74564354	74564404	E090	1
chr6	74564699	74565554	E003,E004,E006,E007,E008,E017,E021,E028,E029,E032,E033,E034,E046,E050,E051,E055,E056,E057,E059,E080,E081,E082,E083,E085,E086,E088,E089,E090,E091,E092,E093,E094,E097,E098,E100,E109,E114,E117,E118,E119,E120,E121,E122,E123,E124,E126,E127,E128	48
chr6	74565594	74565655	E090	1
chr6	74566303	74566353	E022	1
chr6	74567318	74567444	E090,E120,E121	3
chr6	74568072	74568436	E090,E126	2
chr6	74571821	74571861	E086	1
chr6	74572043	74572115	E080	1
chr6	74576083	74576156	E006	1
chr6	74576183	74576361	E056,E080	2
chr6	74577225	74577430	E006,E126	2
chr6	74580012	74580133	E055,E089,E126	3
chr6	74580533	74580963	E005,E028,E057,E059,E088,E091,E119,E127	8
chr6	74582248	74582484	E126	1
chr6	74582709	74583201	E006,E017,E055,E056,E125,E126	6
chr6	74583483	74583599	E126	1
chr6	74584012	74584109	E005	1
chr6	74585767	74585993	E028,E057,E082,E091	4
chr6	74586385	74586560	E055,E056,E082,E126	4
chr6	74587612	74587792	E126	1
chr6	74588229	74588481	E120,E121,E125,E126,E128	5
chr6	74588584	74588732	E126	1
chr6	74588830	74588953	E126	1
chr6	74589005	74589828	E055,E056,E086,E089,E092,E120,E121,E126	8
chr6	74591703	74591931	E094	1
chr6	74594388	74594554	E094	1
chr6	74595202	74595482	E086	1
chr6	74596133	74596301	E059	1
chr6	74596387	74596919	E050,E059,E093,E116,E125,E126,E128	7
chr6	74597895	74598072	E017,E050	2
chr6	74603508	74603742	E120,E121,E126	3
chr6	74608441	74608619	E003,E004,E006,E017,E021,E022,E080,E082,E091,E114,E126	11
chr6	74608978	74609018	E086	1
chr6	74609792	74609852	E006	1
chr6	74609859	74609927	E086	1
chr6	74610078	74610118	E086	1
chr6	74611036	74611126	E051	1
chr6	74612789	74612839	E022	1
chr6	74622819	74622869	E121	1
chr6	74624748	74624799	E022	1
chr6	74625263	74625303	E086	1
chr6	74627668	74627784	E028	1
chr6	74633453	74633542	E089	1
chr6	74633608	74634460	E004,E017,E028,E056,E057,E081,E082,E083,E084,E089,E090,E091,E092,E098,E100,E119,E126	17
chr6	74634632	74634765	E089,E090	2
chr6	74637314	74637368	E126	1
chr6	74638818	74638891	E033	1
chr6	74638955	74639595	E028,E055,E056,E057,E114,E117,E119,E121,E126,E127	10
chr6	74640721	74640787	E089	1
chr6	74642472	74642544	E090	1
chr6	74642578	74642974	E081,E082,E089,E090	4
chr6	74647643	74647802	E017,E056	2
chr6	74651751	74651926	E017,E055,E056	3
chr6	74652265	74652765	E003,E004,E005,E006,E008,E017,E021,E022,E028,E055,E056,E057,E091,E114,E117,E119,E120,E121,E126,E127	20
chr6	74653041	74654602	E055,E056,E057,E083,E086,E089,E090,E098,E120,E126	10
chr6	74657880	74657942	E022	1
chr6	74659613	74659695	E021	1
chr6	74660587	74660637	E007	1
chr6	74660715	74661204	E017,E055,E056,E081,E083,E088,E089,E090,E100,E120,E126	11
chr6	74661284	74661334	E090	1
chr6	74661481	74661531	E090	1
chr6	74664577	74665056	E081,E082	2
chr6	74665561	74665803	E028,E057,E059	3
chr6	74665826	74666017	E081,E082	2
chr6	74672948	74673017	E004	1
chr6	74673674	74673724	E090	1
chr6	74673858	74674716	E006,E081,E088,E089,E090	5
chr6	74674943	74675126	E089,E090	2
chr6	74675187	74675793	E083,E089,E090,E092,E100	5
chr6	74675823	74675935	E089,E090	2
chr6	74676122	74676216	E090	1
chr6	74676318	74676368	E090	1
chr6	74676411	74676461	E090	1
chr6	74677460	74677584	E089,E090	2
chr6	74677804	74678633	E055,E056,E059,E089,E090,E122	6
chr6	74678875	74679020	E089,E090	2
chr6	74679624	74680664	E003,E004,E006,E007,E008,E017,E021,E022,E028,E050,E051,E055,E056,E057,E059,E080,E081,E082,E083,E086,E088,E089,E090,E092,E094,E097,E100,E114,E117,E119,E120,E121,E122,E125,E126,E128	36
chr6	74681989	74682060	E022	1
chr6	74687802	74688594	E083,E089,E090	3
chr6	74689397	74690491	E081,E082,E089,E090,E120,E126	6
chr6	74693084	74693774	E004,E006,E017,E055,E056,E057,E059,E120,E121,E125,E126,E128	12
chr6	74694120	74694181	E121	1
chr6	74694341	74694459	E017,E090,E120	3
chr6	74694489	74694964	E017,E081,E082,E120,E121,E126,E128	7
chr6	74695025	74695132	E121	1
chr6	74695264	74695375	E126	1
chr6	74695413	74696126	E003,E007,E017,E021,E022,E028,E050,E055,E056,E057,E081,E082,E083,E089,E090,E092,E114,E116,E119,E120,E121,E126,E128	23
chr6	74705903	74705955	E090	1
chr6	74710285	74711191	E006,E017,E028,E055,E056,E089,E090,E119,E126	9
chr6	74711199	74711322	E089,E090	2
chr6	74711443	74711549	E089	1
chr6	74715431	74715503	E126	1
chr6	74716151	74716201	E082	1
chr6	74725294	74725451	E057	1
chr6	74728517	74728973	E006,E055,E056	3
chr6	74736276	74736330	E127	1
chr6	74743996	74744046	E022	1
chr6	74749691	74749802	E017,E055,E056,E126	4
chr6	74751172	74751578	E004,E007,E008,E021,E022,E029	6
chr6	74751996	74752045	E097	1
chr6	74754397	74754447	E089	1
chr6	74754493	74754730	E006,E017,E055,E056,E059,E083,E086,E089,E090,E092,E098,E100,E114,E120,E121,E126,E128	17
chr6	74755841	74756098	E006,E055,E056,E120,E121,E126	6
chr6	74757573	74757617	E080	1
chr6	74758293	74758363	E118	1
chr6	74760752	74760887	E004,E022,E084	3
chr6	74762228	74762279	E084	1
chr6	74762366	74762416	E084	1
chr6	74764056	74764210	E017	1
chr6	74764421	74764482	E017	1
chr6	74767136	74767330	E017,E055,E056,E090,E126	5
chr6	74768506	74768669	E028,E057,E120	3
chr6	74769756	74769806	E092	1
chr6	74770176	74770247	E017	1
chr6	74770466	74770525	E089	1
chr6	74770612	74770711	E089,E090	2
chr6	74770893	74771283	E089,E090	2
chr6	74773190	74773424	E089,E090	2
chr6	74774907	74774958	E090	1
chr6	74775028	74775105	E090	1
chr6	74775143	74775302	E090	1
chr6	74775347	74775704	E083,E089,E090	3
chr6	74775818	74776567	E017,E028,E051,E055,E056,E057,E089,E090,E119,E120,E121,E125,E127,E128	14
chr6	74778277	74778394	E090	1
chr6	74778614	74779598	E017,E055,E056,E057,E082,E083,E089,E090,E092,E120,E121,E125,E126,E128	14
chr6	74779602	74779731	E089,E090	2
chr6	74779754	74780195	E006,E055,E056,E089,E090,E120,E121,E125,E126,E128	10
chr6	74780237	74781395	E006,E017,E089,E090,E120,E126	6
chr6	74782147	74782221	E088	1
chr6	74783027	74784705	E017,E028,E055,E056,E057,E084,E085,E088,E089,E090,E100,E119,E120,E121,E125,E126,E127,E128	18
chr6	74784756	74785988	E006,E017,E021,E028,E055,E056,E057,E081,E082,E083,E089,E090,E092,E098,E100,E119,E120,E126,E127	19
chr6	74786408	74786448	E086	1
chr6	74794476	74794584	E021	1
chr6	74794781	74794831	E022	1
chr6	74795653	74795860	E089,E090	2
chr6	74795975	74796077	E089	1
chr6	74797517	74798112	E006,E017,E055,E056,E059,E081,E082,E083,E088,E089,E090,E092,E097,E114,E120,E121,E122,E126	18
chr6	74800632	74800682	E090	1
chr6	74800804	74801527	E003,E004,E005,E006,E007,E008,E017,E021,E022,E028,E033,E034,E050,E051,E055,E056,E059,E080,E081,E082,E083,E085,E086,E088,E089,E090,E092,E094,E097,E098,E109,E114,E117,E119,E120,E121,E122,E123,E126,E127	40
chr6	74801541	74801591	E083	1
chr6	74803132	74803474	E089,E090	2
chr6	74806350	74806399	E086	1
chr6	74810609	74810963	E017,E059,E120,E121,E122,E126	6
chr6	74813347	74813472	E126	1
chr6	74813878	74813928	E090	1
chr6	74814509	74814599	E090	1
chr6	74814652	74814753	E090	1
chr6	74814830	74814943	E090	1
chr6	74815015	74815089	E089,E090	2
chr6	74815399	74815488	E059	1
chr6	74823616	74824056	E006,E017,E057	3
chr6	74824109	74824505	E006,E017,E059,E080,E120	5
chr6	74825482	74825704	E004,E006,E017,E055,E056,E059,E088,E100,E126	9
chr6	74826460	74826510	E114	1
chr6	74826911	74827403	E006,E017,E120,E121,E128	5
chr6	74832810	74833000	E005	1
chr6	74833507	74833571	E005	1
chr6	74834160	74834210	E090	1
chr6	74837761	74837811	E089	1
chr6	74838378	74838596	E006,E017,E083,E086,E089,E090	6
chr6	74839207	74839455	E059	1
chr6	74840466	74840520	E094	1
chr6	74844175	74844308	E081	1
chr6	74847358	74848127	E004,E005,E006,E017,E028,E055,E056,E057,E059,E083,E084,E090,E092,E097,E098,E117,E119,E120,E121,E122,E125,E126,E128	23
chr6	74850357	74850417	E122	1
chr6	74855687	74856009	E088	1
chr6	74861364	74861651	E089,E090	2
chr6	74861684	74862490	E089,E090	2
chr6	74862652	74862726	E090	1
chr6	74863170	74863233	E090	1
chr6	74871259	74871316	E017	1
chr6	74873669	74873744	E126	1
chr6	74875783	74875842	E088	1
chr6	74876647	74876854	E006,E017,E028,E055,E056,E057,E089,E090,E119,E127	10
chr6	74877391	74877537	E017,E055,E056,E092,E126	5
chr6	74877545	74877691	E083,E092	2
chr6	74877702	74878056	E006,E017,E055,E056,E083,E089,E090,E097,E126	9
chr6	74879771	74880457	E006,E017,E028,E055,E056,E057,E084,E089,E097,E098,E119,E120,E121,E125,E126,E127,E128	17
chr6	74880505	74880686	E006,E017	2
chr6	74887309	74887557	E006,E017,E056,E083,E089,E090,E120,E121,E126	9
chr6	74892771	74893050	E081,E088,E094,E098,E121,E126	6
chr6	74896685	74896767	E089	1
chr6	74896812	74896918	E089,E126	2
chr6	74897015	74897116	E089,E090	2
chr6	74898123	74898261	E055,E056,E057,E117,E119,E126	6
chr6	74907056	74907393	E057	1
chr6	74908943	74909709	E008,E089,E090,E120,E126	5
chr6	74909711	74909780	E090	1
chr6	74910572	74910629	E090	1
chr6	74916360	74916400	E086	1
chr6	74916886	74916949	E088	1
chr6	74922497	74922567	E118	1
chr6	74923044	74923099	E090	1
chr6	74923437	74923497	E006	1
chr6	74923602	74923682	E003	1
chr6	74923776	74923921	E017	1
chr6	74923992	74924042	E017	1
chr6	74932440	74933039	E003,E004,E006,E007,E008,E017,E021,E022,E088,E125	10
chr6	74952944	74953073	E089	1
chr6	74953490	74953540	E021	1
chr6	74958178	74958228	E017	1
chr6	74958253	74958394	E017,E090	2
chr6	74958820	74958971	E006,E017,E021,E090,E122,E128	6
chr6	74959135	74959761	E006,E017,E028,E055,E056,E057,E116,E122,E125,E126,E127,E128	12
chr6	74959912	74960615	E006,E017,E055,E056,E059,E083,E084,E088,E089,E090,E092,E125,E128	13
chr6	74960670	74960740	E006	1
chr6	74961151	74961274	E082,E086,E088,E089,E090,E092,E094,E126,E128	9
chr6	74961285	74961437	E081,E082,E092	3
chr6	74962134	74962188	E127	1
chr6	74963093	74963368	E005,E028	2
chr6	74964004	74964104	E028,E117	2
chr6	74965263	74965353	E126	1
chr6	74965479	74965592	E056,E090,E126	3
chr6	74965635	74966850	E006,E017,E055,E056,E083,E084,E086,E088,E089,E090,E092,E097,E126	13
chr6	74966893	74967025	E051,E090	2
chr6	74967574	74967680	E089,E090	2
chr6	74968372	74968581	E089,E090	2
chr6	74968975	74969101	E083,E089,E090	3
chr6	74969329	74969472	E089	1
chr6	74969577	74970109	E017,E056,E089,E090,E092,E125,E128	7
chr6	74970323	74970373	E089	1
chr6	74976615	74976741	E090	1
chr6	74978592	74978791	E006	1
chr6	74978831	74979646	E006,E017,E055,E056,E059,E088,E089,E090,E120,E121,E126	11
chr6	74980809	74980859	E088	1
chr6	74987224	74987992	E005,E006,E007,E055,E056,E057,E059,E081,E082,E083,E084,E085,E086,E088,E089,E090,E092,E100,E120,E121,E122,E125,E126,E128	24
chr6	74988956	74989037	E090	1
chr6	74989902	74990331	E003,E004,E021,E022,E055,E126	6
chr6	74993333	74993507	E004,E017,E088	3
chr6	74993982	74994347	E017,E055,E090,E126	4
chr6	74995134	74995314	E125,E128	2
chr6	74995896	74995978	E017,E055,E126,E128	4
chr6	74997023	74997529	E089,E090,E092	3
chr6	74997585	74997970	E089,E090,E092,E120,E126	5
chr6	74998625	74998697	E017	1
chr6	74999604	75000096	E006,E017,E055,E056,E086,E088,E089,E090,E092,E120,E125,E126,E128	13
chr6	75001506	75001556	E051	1
chr6	75005721	75005771	E088	1
chr6	75007593	75007672	E090	1
chr6	75015060	75015230	E126	1
chr6	75015545	75015589	E080	1
chr6	75020814	75020868	E098	1
chr6	75021224	75021552	E089,E090	2
chr6	75021664	75021802	E090	1
chr6	75021855	75022393	E089,E090	2
chr6	75022437	75022579	E089,E090	2
chr6	75024835	75024984	E017	1
chr6	75028616	75028751	E089	1
chr6	75028814	75028866	E089	1
chr6	75029172	75029245	E004,E021,E086	3
chr6	75029466	75029608	E090	1
chr6	75029678	75029778	E006,E089	2
chr6	75029820	75030124	E003,E004,E006,E021,E022,E086,E089,E114	8
chr6	75030305	75030355	E089	1
chr6	75030562	75030687	E006,E089,E126	3
chr6	75038912	75039191	E057	1
chr6	75043244	75043397	E006,E017,E055,E056,E121	5
chr6	75045753	75045829	E006	1
chr6	75046350	75046402	E090	1
chr6	75053253	75053327	E021	1
chr6	75053666	75053818	E050,E055,E056,E081,E086,E089	6
chr6	75054198	75054382	E055,E126	2
chr6	75056446	75056573	E090	1
chr6	75056622	75056723	E090	1
chr6	75056760	75057643	E006,E083,E089,E090,E120,E121,E122,E126	8
chr6	75057683	75057821	E090	1
chr6	75057871	75058024	E081,E090	2
chr6	75060653	75060703	E090	1
chr6	75061307	75061451	E021,E120,E121	3
chr6	75061490	75061754	E090,E120,E121	3
chr6	75062238	75062307	E090	1
chr6	75062482	75062556	E089,E090	2
chr6	75062612	75062902	E089,E090	2
chr6	75064454	75064498	E097	1
chr6	75066169	75066427	E004,E005,E006,E017,E021,E022,E028,E055,E056,E057,E059,E080,E100,E117,E119,E120,E121,E122,E125,E126,E127,E128	22
chr6	75067118	75067356	E004,E017,E021,E055,E056,E089,E090,E097,E098,E100,E120,E121,E125,E126,E128	15
chr6	75067457	75067623	E097,E128	2
chr6	75068330	75068428	E089,E090,E126	3
chr6	75072038	75072128	E056,E126	2
chr6	75072240	75072412	E056,E119,E126	3
chr6	75075968	75076100	E059,E119	2
chr6	75076330	75076678	E017,E028,E055,E056,E057,E119,E120,E122,E125,E126,E127,E128	12
chr6	75077043	75077087	E080	1
chr6	75078511	75078722	E006,E017,E055,E056,E125,E128	6
chr6	75078869	75078987	E017,E056	2
chr6	75079227	75079795	E006,E017,E028,E055,E056,E057,E059,E080,E081,E082,E117,E119,E120,E121,E122,E125,E126,E127,E128	19
chr6	75080232	75080303	E056	1
chr6	75105823	75105889	E051	1
chr6	75108310	75108373	E017	1
chr6	75112660	75112788	E055,E126	2
chr6	75113262	75113460	E017,E059	2
chr6	75114181	75114362	E017,E080,E083,E086,E089,E090,E120,E125,E128	9
chr6	75118095	75118226	E003	1
chr6	75118669	75118943	E017,E055,E056,E083,E089,E090,E120,E121,E126,E128	10
chr6	75119026	75119099	E090	1
chr6	75119191	75119681	E003,E006,E007,E017,E021,E022,E028,E050,E051,E055,E056,E057,E059,E080,E081,E082,E083,E084,E085,E086,E088,E089,E090,E092,E094,E097,E098,E100,E109,E114,E116,E117,E119,E120,E121,E122,E125,E126,E127,E128	40
chr6	75120020	75120823	E006,E017,E059,E116,E120,E121,E125,E126,E128	9
chr6	75121457	75121598	E081,E090,E126	3
chr6	75122264	75122314	E090	1
chr6	75122456	75122529	E090	1
chr6	75124276	75124389	E081	1
chr6	75124905	75124991	E006,E097,E120	3
chr6	75126575	75126629	E056	1
chr6	75129999	75130465	E084,E085,E094,E109,E118	5
chr6	75130473	75130651	E005,E084	2
chr6	75130700	75130784	E005,E084	2
chr6	75134278	75134318	E034	1
chr6	75141621	75142371	E017,E055,E056,E057,E081,E082,E089,E090,E125,E126,E128	11
chr6	75142542	75142656	E090	1
chr6	75143665	75143724	E090	1
chr6	75143786	75144318	E005,E084,E089,E090,E092,E125,E126,E128	8
chr6	75144424	75144643	E089,E090	2
chr6	75148638	75148802	E090	1
chr6	75148851	75149293	E017,E089,E090,E120	4
chr6	75149321	75149478	E090	1
chr6	75154284	75154338	E127	1
chr6	75155793	75155843	E089	1
chr6	75156646	75156803	E017,E055,E057,E120	4
chr6	75156804	75157087	E006,E017,E055,E056,E057,E059,E081,E114,E116,E120,E121,E122,E126	13
chr6	75161593	75162111	E008,E059	2
chr6	75163677	75163923	E055,E057,E059	3
chr6	75164572	75164663	E122	1
chr6	75166576	75166675	E094	1
chr6	75168198	75168787	E006,E017,E094,E128	4
chr6	75168825	75169361	E006,E017	2
chr6	75177349	75177530	E006,E017,E059,E120,E121	5
chr6	75180576	75180823	E004,E021,E022,E059	4
chr6	75185784	75186076	E122	1
chr6	75187227	75187299	E017	1
chr6	75187343	75187396	E007	1
chr6	75190201	75190557	E006,E017,E055,E056,E059,E121,E128	7
chr6	75191151	75191462	E059	1
chr6	75191998	75192125	E094	1
chr6	75194020	75194070	E090	1
chr6	75201124	75201173	E086	1
chr6	75202336	75202386	E089	1
chr6	75202578	75202907	E089,E126	2
chr6	75208270	75208336	E122	1
chr6	75212323	75212403	E121	1
chr6	75214609	75215062	E120,E121	2
chr6	75217403	75217926	E089,E090,E120,E121,E126	5
chr6	75218195	75218294	E120	1
chr6	75220693	75221005	E028,E055,E056,E057,E059,E117,E119,E120,E121,E125	10
chr6	75228848	75229209	E006,E017,E028,E055,E056,E057,E059,E084,E089,E090,E092,E114,E117,E119,E120,E121,E122,E125,E126,E128	20
chr6	75244130	75245068	E006,E017,E055,E056,E083,E084,E085,E086,E088,E089,E090,E092,E094,E098,E100,E109,E114,E117,E118,E119,E120,E121,E122,E125,E126,E128	26
chr6	75245169	75245239	E098	1
chr6	75245604	75245710	E006,E017,E089,E120	4
chr6	75251955	75252009	E098	1
chr6	75254703	75254757	E100	1
chr6	75255634	75255714	E059	1
chr6	75257679	75257767	E084	1
chr6	75259569	75259764	E003,E004,E021,E022	4
chr6	75260687	75260780	E022	1
chr6	75261595	75261983	E017,E055,E056,E117,E120,E125,E126,E128	8
chr6	75263216	75263282	E081	1
chr6	75263703	75264210	E059,E088,E089,E120,E121	5
chr6	75264264	75264510	E059,E114	2
chr6	75267050	75267277	E120,E121,E125,E128	4
chr6	75267400	75267535	E120,E125	2
chr6	75270260	75270578	E120,E121	2
chr6	75270709	75270753	E080	1
chr6	75271056	75271207	E057	1
chr6	75274464	75274655	E097	1
chr6	75275063	75275110	E097	1
chr6	75275514	75275603	E097	1
chr6	75276980	75277109	E059	1
chr6	75278254	75279398	E006,E017,E081,E082,E083,E084,E088,E089,E090,E092,E093,E120,E122,E125,E128	15
chr6	75279478	75279628	E082,E089,E122	3
chr6	75279725	75279821	E122	1
chr6	75280561	75280675	E116	1
chr6	75281994	75282055	E090	1
chr6	75283055	75283171	E059	1
chr6	75283252	75283717	E059,E090,E120	3
chr6	75284417	75284917	E003,E004,E006,E008,E017,E021,E022,E050,E051,E055,E056,E059,E080,E081,E082,E086,E088,E089,E090,E092,E114,E116,E117,E120,E122,E123,E126	27
chr6	75287408	75287717	E050,E051,E116,E122	4
chr6	75287857	75288733	E006,E017,E028,E055,E056,E057,E059,E080,E092,E117,E120,E121,E122,E125,E126,E128	16
chr6	75288868	75289107	E089,E090,E117,E128	4
chr6	75289132	75289216	E017	1
chr6	75289287	75289344	E084	1
chr6	75289602	75289771	E084	1
chr6	75291721	75291821	E083	1
chr6	75292094	75292250	E004,E005	2
chr6	75293247	75293448	E006,E017,E059	3
chr6	75295244	75295294	E090	1
chr6	75295538	75295828	E017,E028,E055,E056,E089,E090,E117,E119,E120,E121,E122,E125,E126,E128	14
chr6	75297086	75297431	E005,E006	2
chr6	75297972	75298061	E022	1
chr6	75298320	75298421	E084,E117,E126	3
chr6	75302391	75302441	E051	1
chr6	75305094	75305147	E089	1
chr6	75306415	75306596	E055,E056,E120,E121,E125,E126,E128	7
chr6	75306813	75306974	E056,E122,E126	3
chr6	75307085	75307484	E017,E050,E051,E055,E056,E057,E121,E122,E125,E126,E128	11
chr6	75307934	75308973	E006,E017,E028,E055,E056,E057,E114,E116,E117,E119,E120,E121,E125,E126,E127,E128	16
chr6	75309263	75309343	E119	1
chr6	75310773	75310932	E090	1
chr6	75311032	75311463	E089,E090,E092,E094	4
chr6	75311466	75311568	E017,E090	2
chr6	75312732	75312789	E120	1
chr6	75313169	75313219	E121	1
chr6	75313474	75313688	E017,E055,E056,E120,E121,E125,E126,E128	8
chr6	75314041	75314540	E090,E117,E120,E121	4
chr6	75315630	75316937	E004,E005,E006,E017,E022,E028,E029,E055,E056,E057,E059,E089,E090,E097,E098,E100,E114,E117,E119,E120,E121,E122,E124,E125,E126,E127,E128	27
chr6	75317462	75318070	E003,E006,E017,E022,E028,E055,E056,E114,E117,E119,E120,E121,E122,E125,E128	15
chr6	75319333	75320001	E055,E056,E117,E119,E120,E122,E125	7
chr6	75320084	75320577	E006,E055,E056,E117,E120,E121,E126	7
chr6	75320647	75320721	E050	1
chr6	75320916	75321240	E006,E017,E055,E056,E117	5
chr6	75323690	75323740	E084	1
chr6	75324115	75324190	E128	1
chr6	75325653	75325761	E005,E057,E091,E127	4
chr6	75325782	75325926	E005,E029	2
chr6	75331996	75332091	E120,E121	2
chr6	75335958	75336059	E008	1
chr6	75336120	75336247	E120,E121	2
chr6	75340598	75342476	E004,E090,E114,E117,E120,E121	6
chr6	75344254	75344436	E059	1
chr6	75347060	75347240	E081,E082	2
chr6	75347551	75347782	E028,E055,E056,E057,E097,E120,E121	7
chr6	75348142	75348506	E055,E056,E089,E090,E092,E121,E126	7
chr6	75350904	75351015	E094	1
chr6	75351871	75351944	E093	1
chr6	75354209	75354569	E081,E082,E089,E090	4
chr6	75354711	75354861	E082	1
chr6	75354878	75354937	E021	1
chr6	75354938	75354998	E125	1
chr6	75355231	75355487	E003,E089,E090,E093,E125	5
chr6	75355525	75355575	E093	1
chr6	75356357	75356411	E120	1
chr6	75356433	75356499	E121	1
chr6	75359050	75359163	E090	1
chr6	75361484	75362588	E017,E089,E090,E117,E120,E121,E126,E128	8
chr6	75362734	75362882	E117	1
chr6	75363990	75364579	E028,E057,E059,E117,E119,E120,E127	7
chr6	75366307	75366410	E121	1
chr6	75366418	75367185	E055,E056,E057,E059,E117,E120,E121,E125,E126,E128	10
chr6	75367663	75368027	E057,E117	2
chr6	75368248	75368407	E120,E128	2
chr6	75375170	75375227	E120	1
chr6	75377191	75377275	E081	1
chr6	75381047	75381147	E088	1
chr6	75381181	75382086	E005,E006,E017,E028,E055,E056,E057,E059,E080,E081,E088,E097,E120,E121,E125,E126,E127,E128	18
chr6	75382565	75382618	E097	1
chr6	75384128	75384283	E081	1
chr6	75384333	75384410	E081	1
chr6	75384836	75384915	E098	1
chr6	75386316	75387073	E081,E082	2
chr6	75387118	75387199	E081,E097	2
chr6	75393044	75393155	E059	1
chr6	75398394	75398715	E089,E090	2
chr6	75398907	75398966	E090	1
chr6	75399135	75399955	E081,E082,E089,E090	4
chr6	75400017	75400354	E017,E059,E089,E090,E120,E125,E126,E128	8
chr6	75407084	75407174	E081,E082	2
chr6	75408063	75408150	E017,E022	2
chr6	75408391	75408461	E100	1
chr6	75410400	75410642	E017,E056,E057,E120	4
chr6	75414053	75414143	E051	1
chr6	75415286	75415477	E017,E028,E056,E119,E120,E121,E128	7
chr6	75416362	75416429	E097	1
chr6	75417643	75417762	E082,E090	2
chr6	75417823	75417899	E082,E090	2
chr6	75422174	75422315	E125	1
chr6	75422316	75422388	E128	1
chr6	75423824	75423938	E120,E125,E128	3
chr6	75423999	75424083	E090	1
chr6	75425286	75425852	E006,E017,E028,E055,E056,E057,E059,E117,E120,E121,E125,E128	12
chr6	75427440	75427606	E055,E056,E126	3
chr6	75430601	75430733	E059	1
chr6	75430755	75431130	E055,E056,E057,E059,E122	5
chr6	75436909	75437028	E120	1
chr6	75437684	75437746	E081	1
chr6	75438385	75438548	E003,E004,E022	3
chr6	75440688	75442276	E004,E005,E006,E007,E017,E021,E028,E055,E056,E057,E059,E119,E120,E121,E122,E125,E126,E128	18
chr6	75442359	75442409	E121	1
chr6	75443695	75443773	E089	1
chr6	75443944	75445479	E006,E017,E028,E055,E056,E057,E059,E089,E090,E092,E094,E097,E098,E100,E117,E119,E120,E121,E122,E125,E126,E127,E128	23
chr6	75445509	75445559	E089	1
chr6	75451437	75451742	E022,E086,E089,E090,E120,E121,E126	7
chr6	75451787	75451843	E089	1
chr6	75452273	75452400	E081	1
chr6	75454536	75454590	E098	1
chr6	75458962	75460628	E003,E006,E017,E028,E057,E083,E088,E089,E090,E094,E098,E117,E119,E120,E121,E122,E125,E127,E128	19
chr6	75460682	75460848	E089,E090	2
chr6	75462177	75462255	E004,E021	2
chr6	75462331	75462548	E057,E127	2
chr6	75463711	75463838	E089,E090	2
chr6	75463872	75464186	E090,E126	2
chr6	75464282	75464346	E126	1
chr6	75464932	75465266	E003,E021,E081	3
chr6	75465331	75465886	E081,E082,E098,E126,E128	5
chr6	75466183	75466262	E088	1
chr6	75466307	75466411	E081,E082	2
chr6	75466711	75466959	E055,E056,E088,E100,E126	5
chr6	75467335	75467435	E081	1
chr6	75467606	75467918	E081,E082,E088,E098	4
chr6	75472557	75472951	E081,E082	2
chr6	75473025	75473162	E081	1
chr6	75474333	75474488	E017,E120,E125,E126,E128	5
chr6	75475361	75475486	E119	1
chr6	75477206	75477398	E088	1
chr6	75477788	75478354	E056,E081,E088,E089,E090,E097,E126	7
chr6	75478650	75478730	E057	1
chr6	75478749	75478803	E097	1
chr6	75479981	75480025	E097	1
chr6	75484382	75484765	E017,E055,E056,E059,E119	5
chr6	75490678	75490807	E017,E055,E056,E083,E089,E097,E098,E128	8
chr6	75491828	75491898	E051	1
chr6	75492096	75492346	E089,E090,E092,E097	4
chr6	75495088	75495219	E055,E056,E120,E121,E126	5
chr6	75508483	75508595	E004	1
chr6	75510436	75510493	E017	1
chr6	75515495	75516331	E089,E090,E097,E100,E120,E126	6
chr6	75517377	75517771	E059	1
chr6	75520498	75520582	E008	1
chr6	75521347	75521416	E094	1
chr6	75523037	75523161	E116	1
chr6	75524310	75524360	E121	1
chr6	75524404	75524457	E121	1
chr6	75535707	75535973	E089,E090,E092	3
chr6	75536022	75536431	E089,E090,E097,E098,E126	5
chr6	75537880	75537974	E090	1
chr6	75538836	75539378	E004,E008	2
chr6	75544565	75545005	E090,E097,E098,E126	4
chr6	75545048	75545185	E090	1
chr6	75548944	75549024	E126	1
chr6	75557355	75557654	E081,E082	2
chr6	75558696	75558792	E081,E097	2
chr6	75559741	75559797	E121	1
chr6	75560924	75561106	E120,E126	2
chr6	75561154	75561728	E006,E017,E055,E056,E057,E088,E089,E100,E120,E121,E126,E128	12
chr6	75562974	75563029	E097	1
chr6	75563715	75564100	E089,E090,E097,E120,E126	5
chr6	75565110	75565174	E090	1
chr6	75566096	75566146	E090	1
chr6	75567002	75567152	E092,E094,E109,E114	4
chr6	75570139	75570547	E081,E082,E088	3
chr6	75571323	75571390	E120	1
chr6	75573381	75573429	E097	1
chr6	75573774	75573973	E086,E090,E097	3
chr6	75574061	75574135	E097	1
chr6	75574222	75574275	E097	1
chr6	75574973	75575018	E097	1
chr6	75575191	75575376	E097	1
chr6	75576030	75576156	E097	1
chr6	75576850	75577380	E120,E121,E125,E128	4
chr6	75579908	75580736	E003,E004,E005,E008,E021,E022,E089,E090,E092,E094,E114,E118,E120,E121,E125,E128	16
chr6	75581349	75581942	E017,E028,E055,E056,E057,E119,E120,E121,E125,E127,E128	11
chr6	75582332	75582552	E021,E022,E089,E093,E114,E120	6
chr6	75582874	75584458	E003,E006,E017,E028,E059,E083,E084,E086,E088,E089,E090,E092,E093,E097,E121,E122,E128	17
chr6	75584776	75584854	E090	1
chr6	75584940	75585417	E089,E090	2
chr6	75585826	75585876	E089	1
chr6	75585951	75586046	E090	1
chr6	75586183	75586233	E021	1
chr6	75586794	75587056	E126	1
chr6	75588206	75588534	E088	1
chr6	75588594	75588650	E097	1
chr6	75588829	75589518	E006,E017,E028,E055,E056,E057,E088,E089,E097,E098,E114,E117,E119,E120,E121,E125,E126,E127,E128	19
chr6	75589630	75589690	E089	1
chr6	75589751	75590022	E006,E017,E055,E056,E081,E090,E097,E120,E126	9
chr6	75590421	75590762	E120,E121	2
chr6	75591421	75591471	E022	1
chr6	75591532	75591692	E051,E055,E056,E090,E097	5
chr6	75591798	75592021	E081,E082,E088,E089,E125	5
chr6	75592083	75592141	E089	1
chr6	75592888	75592948	E125	1
chr6	75598462	75598502	E086	1
chr6	75598566	75598691	E021	1
chr6	75599109	75599168	E089	1
chr6	75599434	75599580	E055,E056,E119	3
chr6	75600361	75600406	E097	1
chr6	75600721	75600769	E097	1
chr6	75600863	75601890	E006,E017,E055,E056,E083,E084,E086,E088,E089,E090,E092,E097,E098,E100,E120,E121,E126	17
chr6	75601917	75602100	E017,E055,E056,E088,E090,E094,E097	7
chr6	75604801	75604889	E120	1
chr6	75607386	75607511	E120	1
chr6	75607998	75608048	E121	1
chr6	75609179	75609719	E006,E017,E022,E028,E055,E056,E057,E119,E120,E121,E122,E125,E126,E127,E128	15
chr6	75610969	75611028	E089	1
chr6	75611364	75611656	E089,E090	2
chr6	75611785	75613099	E089,E090	2
chr6	75613358	75613402	E097	1
chr6	75613894	75613944	E021	1
chr6	75620302	75620411	E017,E056,E086	3
chr6	75620838	75620904	E007	1
chr6	75622092	75622223	E005,E097,E121	3
chr6	75622755	75622809	E098	1
chr6	75624752	75624893	E089,E090	2
chr6	75629031	75629123	E090	1
chr6	75629421	75629472	E090	1
chr6	75630031	75630108	E003	1
chr6	75634495	75634583	E056,E120	2
chr6	75635373	75635747	E050,E051,E090,E124	4
chr6	75637447	75637538	E055,E126	2
chr6	75639276	75639330	E127	1
chr6	75640426	75640535	E090	1
chr6	75640862	75641057	E017,E055,E056,E057,E089,E090,E120	7
chr6	75641079	75641876	E006,E017,E028,E055,E056,E057,E089,E090,E097,E098,E117,E119,E120,E121,E125,E126,E127,E128	18
chr6	75642015	75642581	E003,E004,E006,E008,E050,E055,E056,E084,E088,E117,E120,E121,E125	13
chr6	75643777	75643875	E120	1
chr6	75646370	75646424	E120	1
chr6	75646454	75646508	E128	1
chr6	75646619	75646981	E004,E028,E055,E056,E057,E120,E121,E125,E126,E127,E128	11
chr6	75647048	75647105	E017	1
chr6	75648726	75648776	E090	1
chr6	75648819	75649427	E028,E056,E057,E082,E083,E089,E090,E091,E114,E119,E120,E121,E122,E126	14
chr6	75649518	75649807	E089,E090,E125,E128	4
chr6	75649888	75650033	E089,E090	2
chr6	75650035	75650268	E056,E089,E090,E119,E120,E125,E127,E128	8
chr6	75650363	75650435	E090	1
chr6	75650486	75650910	E089,E090	2
chr6	75650979	75651871	E055,E056,E088,E089,E090	5
chr6	75651921	75652245	E017,E028,E055,E056,E057,E090,E119,E121,E125,E127,E128	11
chr6	75655116	75655185	E128	1
chr6	75656017	75656067	E121	1
chr6	75656713	75657236	E006,E017,E028,E055,E056,E057,E090,E117,E119,E120,E121,E122,E125,E126,E127,E128	16
chr6	75657335	75657415	E055	1
chr6	75660421	75660520	E089,E090	2
chr6	75663365	75663763	E028,E057,E119,E127	4
chr6	75664827	75664886	E089,E090	2
chr6	75664938	75665011	E090	1
chr6	75666185	75666547	E091,E122	2
chr6	75666566	75666865	E005,E057,E091,E122	4
chr6	75666893	75667012	E119,E127	2
chr6	75674657	75675161	E003,E004,E006,E017,E022,E028,E122	7
chr6	75677558	75677861	E056,E059,E091	3
chr6	75677906	75678016	E091	1
chr6	75679372	75680095	E057,E086,E090,E091,E120,E121,E122	7
chr6	75680135	75680258	E122	1
chr6	75681295	75681362	E121	1
chr6	75681385	75681623	E055,E056,E080,E086,E117,E120,E121,E126	8
chr6	75682469	75682737	E028,E057,E127	3
chr6	75682801	75683511	E080,E088,E089,E090,E122	5
chr6	75683582	75683834	E089,E090,E120,E121	4
chr6	75683901	75684021	E120	1
chr6	75684288	75684332	E080	1
chr6	75685485	75687082	E028,E057,E089,E090,E119,E122,E127	7
chr6	75687132	75687200	E089	1
chr6	75687208	75687301	E090	1
chr6	75688729	75689614	E028,E057,E091,E117,E119,E127	6
chr6	75690616	75690858	E081	1
chr6	75691117	75691642	E081,E082	2
chr6	75693980	75694371	E081,E082,E083,E088	4
chr6	75696415	75696488	E127	1
chr6	75701050	75701130	E057	1
chr6	75701173	75702235	E004,E017,E021,E022,E028,E055,E056,E057,E081,E082,E088,E089,E090,E092,E097,E117,E119,E120,E121,E122,E125,E126,E127,E128	24
chr6	75702359	75702454	E004,E090	2
chr6	75702564	75703335	E081,E082,E088,E089,E090,E097	6
chr6	75703376	75703490	E090	1
chr6	75703616	75703740	E082,E090	2
chr6	75703741	75703872	E090	1
chr6	75703926	75704013	E089,E090	2
chr6	75706041	75706108	E086	1
chr6	75707012	75707096	E090	1
chr6	75707218	75707940	E083,E089,E090,E126	4
chr6	75708076	75708184	E089	1
chr6	75708267	75708398	E089,E090	2
chr6	75712114	75712176	E082	1
chr6	75714088	75714184	E022	1
chr6	75721757	75722027	E017,E055,E056,E081,E088,E090,E120,E121,E126,E128	10
chr6	75725692	75725746	E127	1
chr6	75730229	75730441	E088,E089,E090,E097	4
chr6	75730446	75730511	E089,E097	2
chr6	75730645	75730831	E090	1
chr6	75730880	75730957	E088	1
chr6	75732468	75732550	E127	1
chr6	75733082	75733154	E056	1
chr6	75733407	75733753	E017,E055,E056,E120,E122,E126,E127	7
chr6	75734373	75735034	E017,E055,E056,E081,E086,E088,E089,E090,E120,E122,E126,E128	12
chr6	75735078	75735485	E083,E086,E088,E089,E090,E122	6
chr6	75737927	75737977	E007	1
chr6	75738015	75738065	E051	1
chr6	75739029	75739598	E081,E082,E097,E121	4
chr6	75741055	75741105	E021	1
chr6	75745021	75745151	E090	1
chr6	75745364	75745447	E097	1
chr6	75747975	75748041	E089,E090	2
chr6	75748166	75748257	E090	1
chr6	75748335	75748387	E090	1
chr6	75748460	75748592	E126	1
chr6	75754670	75754851	E120,E126,E128	3
chr6	75760633	75760683	E055	1
chr6	75761402	75761485	E090	1
chr6	75765594	75765634	E086	1
chr6	75766928	75767057	E126	1
chr6	75772182	75772268	E007	1
chr6	75774547	75774833	E004,E084,E085	3
chr6	75774868	75774928	E004	1
chr6	75775157	75775288	E008,E083	2
chr6	75775290	75775655	E003,E004,E006,E008,E021,E022,E055,E056,E059,E083,E086,E088,E090,E091,E092,E097,E114,E120,E121,E125,E126,E128	22
chr6	75776015	75776397	E006,E017,E022,E055,E056	5
chr6	75776719	75776815	E055,E056	2
chr6	75779612	75779683	E120	1
chr6	75781504	75781554	E090	1
chr6	75781772	75781816	E097	1
chr6	75783512	75783657	E090	1
chr6	75785835	75786018	E127	1
chr6	75787513	75787728	E089,E090,E120,E121,E126	5
chr6	75787788	75787850	E121	1
chr6	75788070	75788120	E090	1
chr6	75789449	75789630	E017,E028,E120,E125,E128	5
chr6	75790260	75790336	E120,E121	2
chr6	75790698	75790748	E017	1
chr6	75791550	75792009	E017,E055,E056,E086,E089,E090,E126	7
chr6	75792028	75792825	E081,E082,E089,E090,E126	5
chr6	75792934	75792984	E090	1
chr6	75793012	75793175	E089,E090	2
chr6	75793323	75793460	E089,E090	2
chr6	75793522	75793572	E090	1
chr6	75793675	75794178	E059,E084,E086,E088,E089,E090	6
chr6	75794321	75795111	E003,E007,E008,E021,E022,E059,E080,E081,E082,E083,E084,E085,E086,E088,E089,E090,E091,E092,E097,E098,E109,E118	22
chr6	75795114	75795191	E090,E097	2
chr6	75795308	75795618	E003,E083,E085,E089,E090,E097	6
chr6	75795646	75795818	E085,E090	2
chr6	75796139	75796238	E088,E092	2
chr6	75796707	75796757	E121	1
chr6	75797601	75797754	E125,E128	2
chr6	75798814	75799548	E082,E088,E089,E090	4
chr6	75799592	75799712	E090	1
chr6	75800399	75800710	E084,E085,E086,E088,E092,E098,E109	7
chr6	75801272	75801720	E017,E055,E056,E120,E121,E125,E126,E128	8
chr6	75802229	75802374	E017,E056,E081,E088,E089,E128	6
chr6	75804063	75804117	E090	1
chr6	75804339	75804979	E006,E017,E055,E056,E080,E081,E082,E083,E084,E086,E088,E089,E090,E091,E092,E097,E098,E120,E121,E125,E126,E128	22
chr6	75805005	75805061	E092	1
chr6	75805514	75805697	E089,E090	2
chr6	75805743	75805803	E090	1
chr6	75806811	75806993	E086	1
chr6	75807298	75807436	E090	1
chr6	75807952	75808088	E006,E090	2
chr6	75808340	75809242	E005,E006,E017,E028,E055,E056,E057,E059,E080,E083,E084,E085,E086,E088,E089,E090,E091,E092,E093,E094,E097,E098,E100,E109,E114,E117,E119,E120,E121,E122,E125,E126,E127,E128	34
chr6	75809383	75809437	E126	1
chr6	75809549	75809666	E056,E080,E097	3
chr6	75810033	75810083	E090	1
chr6	75811480	75812495	E006,E017,E055,E056,E090,E120,E121,E122,E125,E126,E128	11
chr6	75813031	75813127	E005,E084	2
chr6	75813167	75813633	E005,E084,E085,E091,E109,E117	6
chr6	75815886	75816580	E081,E082,E089,E090	4
chr6	75818427	75818659	E081	1
chr6	75818724	75818804	E081,E088	2
chr6	75819018	75819187	E006,E088,E089	3
chr6	75819379	75819473	E055,E089	2
chr6	75819605	75819796	E017,E088,E089,E090,E126	5
chr6	75819990	75820085	E089,E090	2
chr6	75820647	75820697	E089	1
chr6	75821327	75821400	E090,E128	2
chr6	75821722	75821922	E090,E126	2
chr6	75822195	75822249	E127	1
chr6	75822663	75822873	E097	1
chr6	75823299	75823474	E017,E056,E089,E090,E098,E120,E121,E125,E126,E128	10
chr6	75823570	75823652	E089	1
chr6	75823686	75823777	E089,E090	2
chr6	75823851	75824278	E089,E090	2
chr6	75824340	75824392	E090	1
chr6	75824463	75824514	E090	1
chr6	75824612	75825645	E003,E004,E005,E007,E017,E022,E055,E086,E089,E090,E094,E098,E120,E125,E126,E128	16
chr6	75825731	75825804	E090	1
chr6	75825876	75826046	E090	1
chr6	75826227	75826283	E090	1
chr6	75826448	75826498	E089	1
chr6	75826655	75827101	E006,E017,E055,E056,E090,E100,E120,E125,E128	9
chr6	75827184	75827263	E090	1
chr6	75827519	75827815	E006,E017,E055,E056,E120,E121,E125,E126,E128	9
chr6	75827922	75827978	E120	1
chr6	75828509	75828582	E090	1
chr6	75828700	75829329	E004,E091,E117	3
chr6	75831220	75831348	E081,E082	2
chr6	75832680	75832730	E090	1
chr6	75833965	75834041	E003	1
chr6	75834803	75834978	E006,E028,E055,E056,E125	5
chr6	75836374	75836482	E122	1
chr6	75836964	75837119	E017,E055,E056,E080,E089,E098,E122,E126	8
chr6	75837710	75837802	E090	1
chr6	75838021	75838266	E059	1
chr6	75838469	75839308	E006,E056,E089,E090,E120,E125,E126,E128	8
chr6	75839452	75839588	E125	1
chr6	75839796	75839863	E127	1
chr6	75840498	75840944	E006,E017,E022,E055,E056,E057,E081,E090,E097,E117,E120,E121,E125,E126,E128	15
chr6	75841009	75841199	E006,E120	2
chr6	75841306	75841350	E097	1
chr6	75841541	75841750	E006,E056,E059	3
chr6	75841916	75842178	E059	1
chr6	75842462	75842605	E059	1
chr6	75843663	75843723	E006	1
chr6	75844534	75844594	E029	1
chr6	75844965	75845578	E006,E055,E056,E086,E088,E089,E090,E097,E120,E125,E126,E128	12
chr6	75845662	75845745	E090	1
chr6	75845777	75845841	E086	1
chr6	75849622	75849725	E059	1
chr6	75851125	75851212	E081,E082,E088	3
chr6	75852326	75852425	E126	1
chr6	75852436	75852517	E090,E120	2
chr6	75852582	75852770	E080,E120,E121	3
chr6	75852939	75853284	E006,E017,E055,E056,E090,E097,E120,E121,E125,E126,E128	11
chr6	75853469	75853549	E090	1
chr6	75853640	75853774	E056	1
chr6	75853873	75854044	E081,E090	2
chr6	75854178	75854365	E055,E056,E081,E082,E120,E126,E127	7
chr6	75855060	75855124	E098	1
chr6	75855838	75855939	E003,E021,E022,E081	4
chr6	75857192	75857588	E017,E055,E056,E089,E116,E120,E121,E125,E126,E128	10
chr6	75857668	75857817	E120,E126	2
chr6	75857866	75857973	E055,E126	2
chr6	75858984	75859275	E017,E028,E055,E056,E057,E090,E097,E119,E120,E121,E122,E125,E126,E128	14
chr6	75859334	75859861	E055,E089,E090,E092,E097,E125,E126,E128	8
chr6	75860129	75860173	E097	1
chr6	75860813	75860989	E005,E017,E028,E055,E056,E119,E127,E128	8
chr6	75861805	75861883	E127	1
chr6	75864413	75865106	E005,E059,E122	3
chr6	75865145	75865264	E059	1
chr6	75865319	75865728	E005,E059,E120,E121	4
chr6	75866065	75866284	E004,E021,E022,E122	4
chr6	75866339	75866922	E090,E122	2
chr6	75867014	75867079	E097	1
chr6	75867080	75867606	E006,E084,E097,E121,E122,E128	6
chr6	75867675	75867735	E122	1
chr6	75867921	75868259	E006,E008,E089,E098,E122,E126,E128	7
chr6	75869800	75869963	E006,E126	2
chr6	75870047	75870178	E003,E004,E022,E056,E128	5
chr6	75875804	75875884	E059	1
chr6	75875939	75876293	E021,E055,E056,E059,E089,E090,E126	7
chr6	75876552	75876923	E089,E090,E092,E126	4
chr6	75876981	75877919	E005,E006,E017,E055,E059,E081,E086,E088,E089,E090,E120,E121,E122,E126,E128	15
chr6	75878604	75878704	E090	1
chr6	75878877	75878972	E006	1
chr6	75879125	75879207	E090	1
chr6	75879282	75879406	E088,E090	2
chr6	75879506	75882126	E006,E017,E059,E081,E082,E083,E084,E086,E088,E089,E090,E092,E097,E109,E121,E122,E125,E126	18
chr6	75882288	75882481	E090	1
chr6	75882543	75882628	E090	1
chr6	75885550	75885612	E089,E090	2
chr6	75886120	75886218	E090,E125,E128	3
chr6	75887387	75887471	E090	1
chr6	75888320	75888846	E006,E017,E028,E057,E059,E083,E121,E126	8
chr6	75889546	75889596	E089	1
chr6	75889703	75889802	E005	1
chr6	75889865	75890136	E005,E006,E057,E083,E089,E120,E121,E128	8
chr6	75890526	75890580	E081	1
chr6	75890669	75890868	E005,E121,E126	3
chr6	75892446	75892625	E005,E090	2
chr6	75892756	75893386	E004,E005,E006,E017,E055,E056,E088,E089,E090,E091,E098,E100,E114,E117,E120,E121,E125,E126,E127,E128	20
chr6	75893514	75893786	E005,E006,E056,E089	4
chr6	75896236	75896286	E090	1
chr6	75897710	75897773	E089	1
chr6	75897941	75899079	E028,E056,E057,E059,E088,E089,E090,E114,E119,E126,E127	11
chr6	75899137	75899202	E090	1
chr6	75899500	75899582	E090	1
chr6	75900349	75900406	E090	1
chr6	75900910	75900979	E090	1
chr6	75901702	75901752	E090	1
chr6	75902548	75902619	E127	1
chr6	75902822	75902935	E089	1
chr6	75903213	75903263	E090	1
chr6	75904138	75904209	E089	1
chr6	75904852	75905055	E057,E127	2
chr6	75905588	75906858	E006,E017,E028,E051,E055,E056,E057,E059,E086,E089,E090,E117,E119,E120,E121,E122,E125,E126,E127,E128	20
chr6	75907275	75907328	E090	1
chr6	75907539	75907724	E097,E100,E126	3
chr6	75908145	75908232	E097	1
chr6	75908605	75908676	E090	1
chr6	75909379	75909472	E084,E090	2
chr6	75909504	75910055	E006,E017,E028,E055,E056,E089,E090,E097,E119,E120,E125,E126,E127,E128	14
chr6	75910445	75910659	E089,E090,E127	3
chr6	75910760	75913167	E003,E004,E006,E007,E008,E017,E021,E022,E028,E032,E050,E051,E056,E057,E059,E081,E082,E083,E084,E086,E088,E089,E090,E092,E093,E094,E097,E119,E120,E121,E122,E124,E125,E126,E127,E128	36
chr6	75913199	75919146	E003,E004,E005,E006,E007,E008,E017,E021,E022,E028,E029,E032,E033,E034,E046,E050,E051,E055,E056,E057,E059,E080,E081,E082,E083,E084,E085,E086,E088,E089,E090,E091,E092,E093,E094,E097,E098,E100,E109,E114,E116,E117,E118,E119,E120,E121,E122,E123,E124,E125,E126,E127,E128	53
chr6	75919176	75919421	E007,E034,E088,E089,E097	5
chr6	75919489	75919610	E032,E046	2
chr6	75919705	75919939	E046,E088,E090	3
chr6	75920280	75920361	E088	1
chr6	75920756	75921303	E003,E004,E006,E007,E008,E017,E021,E022,E028,E029,E032,E033,E034,E046,E050,E051,E055,E056,E057,E059,E080,E081,E082,E083,E084,E085,E086,E088,E089,E090,E091,E092,E093,E094,E097,E098,E100,E109,E114,E116,E117,E119,E120,E121,E122,E123,E124,E126,E127,E128	50
chr6	75921610	75922300	E004,E005,E006,E055,E056,E057,E059,E083,E084,E085,E091,E117,E119,E120,E121,E126	16
chr6	75922858	75923164	E003,E008,E021,E022,E059,E081,E083,E089,E122,E125,E126,E128	12
chr6	75923259	75923349	E083	1
chr6	75923582	75923760	E056,E126	2
chr6	75924769	75925284	E028,E057,E083,E126,E127	5
chr6	75926675	75927433	E004,E006,E017,E028,E029,E046,E050,E055,E056,E057,E059,E080,E083,E084,E088,E089,E090,E092,E094,E097,E098,E100,E114,E116,E117,E120,E121,E122,E124,E125,E126,E128	32
chr6	75929049	75929340	E017,E055,E056,E081,E088,E090,E126	7
chr6	75929506	75929613	E088	1
chr6	75929725	75929809	E088	1
chr6	75930040	75930401	E055,E056,E086,E088,E090,E094,E098,E109,E122,E126	10
chr6	75930924	75931112	E088	1
chr6	75932100	75932228	E097,E126	2
chr6	75932703	75933052	E083,E088,E126	3
chr6	75933159	75933742	E055,E056,E059,E086,E120,E121,E126,E128	8
chr6	75934203	75934489	E086,E088,E089,E098,E118,E120,E123,E126	8
chr6	75936206	75936253	E086	1
chr6	75936429	75936499	E097	1
chr6	75940037	75940100	E097	1
chr6	75940130	75941248	E003,E004,E005,E006,E007,E008,E017,E021,E022,E028,E029,E034,E050,E051,E055,E056,E057,E059,E080,E081,E082,E083,E084,E085,E086,E088,E089,E090,E091,E092,E094,E097,E098,E100,E109,E114,E117,E118,E119,E120,E121,E122,E123,E125,E126,E127,E128	47
chr6	75941801	75941872	E055	1
chr6	75942923	75943252	E003,E008,E021,E022,E089,E090,E120,E121	8
chr6	75943484	75943543	E081	1
chr6	75943840	75944149	E081,E088,E089,E090,E097,E120,E121,E126	8
chr6	75944174	75944541	E022,E055,E081,E082,E088,E089,E090,E121,E126	9
chr6	75944740	75944835	E121	1
chr6	75945077	75945533	E022,E059,E090,E120,E121	5
chr6	75945723	75945829	E007,E022,E055,E114,E120	5
chr6	75945866	75945920	E120	1
chr6	75948593	75948726	E100	1
chr6	75948996	75949082	E100	1
chr6	75950736	75950776	E034	1
chr6	75952798	75954452	E003,E004,E005,E006,E007,E008,E017,E021,E022,E028,E029,E032,E033,E034,E046,E050,E051,E055,E056,E057,E059,E080,E081,E082,E083,E084,E085,E086,E088,E089,E090,E091,E092,E093,E094,E097,E098,E100,E109,E114,E116,E117,E118,E119,E120,E121,E122,E123,E124,E125,E126,E127,E128	53
chr6	75954483	75954528	E097	1
chr6	75954731	75954785	E100	1
chr6	75955863	75955913	E051	1
chr6	75955939	75956561	E055,E056,E059,E126	4
chr6	75957008	75957058	E114	1
chr6	75958926	75959145	E021,E090,E126	3
chr6	75959549	75959848	E021,E022	2
chr6	75960709	75960789	E123	1
chr6	75961451	75961533	E021	1
chr6	75966724	75967355	E004,E005,E091	3
chr6	75970570	75970634	E034	1
chr6	75972563	75972675	E034,E094	2
chr6	75972934	75973060	E004,E005,E006,E080,E128	5
chr6	75973116	75973472	E080,E086	2
chr6	75973526	75973586	E080	1
chr6	75974974	75975034	E003	1
chr6	75976393	75976872	E003,E004,E006,E007,E008,E017,E021,E022,E028,E029,E032,E033,E034,E046,E050,E051,E055,E056,E057,E059,E080,E081,E082,E083,E086,E088,E089,E090,E091,E092,E093,E094,E097,E098,E100,E109,E114,E116,E117,E119,E120,E121,E122,E123,E124,E125,E126,E127,E128	49
chr6	75977150	75977753	E004,E008,E021,E080,E086,E088,E109,E122	8
chr6	75977780	75978647	E003,E004,E005,E006,E007,E008,E017,E021,E022,E028,E029,E034,E046,E055,E056,E057,E094,E098,E100,E109,E116,E119,E122,E125,E126,E127,E128	27
chr6	75978984	75979038	E055	1
chr6	75979876	75979986	E055,E056	2
chr6	75981388	75981473	E080	1
chr6	75981643	75981693	E121	1
chr6	75981820	75982124	E006,E017,E021,E022,E028,E029,E055,E056,E057,E091,E098,E114,E116,E119,E120,E121,E122,E124,E125,E126,E127,E128	22
chr6	75982174	75982424	E017,E021,E022,E056,E057,E122,E125,E128	8
chr6	75982432	75982492	E122	1
chr6	75982504	75983102	E006,E029,E056,E057,E091,E116,E120,E124,E126	9
chr6	75984353	75984414	E122	1
chr6	75984720	75985532	E006,E017,E028,E029,E055,E056,E057,E059,E080,E094,E100,E114,E117,E118,E119,E120,E121,E122,E123,E124,E125,E126,E127,E128	24
chr6	75985553	75985792	E003,E021,E022,E056	4
chr6	75986569	75986677	E022,E056	2
chr6	75987920	75988703	E005,E006,E017,E022,E028,E046,E050,E055,E056,E080,E088,E109,E116,E122,E123,E124,E125,E127,E128	19
chr6	75989142	75989476	E004,E005,E056,E081,E091,E121,E122,E123,E126,E128	10
chr6	75989898	75990129	E006,E017,E055,E056,E123,E125,E126,E127,E128	9
chr6	75990296	75990539	E006,E034,E055,E056,E088,E091,E094,E114,E123,E126,E128	11
chr6	75990790	75990895	E088	1
chr6	75990989	75991079	E034,E114	2
chr6	75991488	75991717	E006,E017,E022,E029,E033,E034,E046,E080,E088,E114,E116,E122,E124,E127	14
chr6	75991894	75992026	E088,E116,E118,E127	4
chr6	75992300	75992698	E004,E017,E028,E034,E055,E056,E057,E083,E084,E088,E089,E114,E116,E120,E121,E123,E125,E126,E127	19
chr6	75992723	75992777	E034	1
chr6	75992879	75992949	E034	1
chr6	75993054	75995494	E003,E004,E005,E006,E007,E008,E017,E021,E022,E028,E029,E032,E033,E034,E046,E050,E051,E055,E056,E057,E059,E080,E081,E082,E083,E084,E085,E086,E088,E089,E090,E091,E092,E093,E094,E097,E098,E100,E109,E114,E116,E117,E118,E119,E120,E121,E122,E123,E124,E125,E126,E127,E128	53
chr6	75995523	75995679	E034,E051,E123	3
chr6	75995985	75996399	E003,E051,E080,E091,E100,E114,E116,E123,E126	9
chr6	75996630	75996692	E114	1
chr6	75996760	75997438	E091,E116,E123,E124	4
chr6	75997477	75997542	E114	1
chr6	75997846	75998115	E005,E034,E057,E091,E119	5
chr6	75998349	75998411	E091	1
chr6	75999537	75999737	E084	1
chr6	75999823	75999873	E088	1
chr6	76000018	76000068	E088	1
chr6	76000263	76000603	E003,E004,E005,E006,E007,E021,E022,E059,E080,E081,E082,E114	12
chr6	76000798	76000969	E005,E007	2
chr6	76001123	76001401	E005,E089,E100,E120,E121,E123	6
chr6	76001545	76001759	E097,E098	2
chr6	76002359	76002612	E097,E123	2
chr6	76003993	76004073	E123	1
chr6	76006620	76007383	E003,E004,E006,E007,E008,E017,E021,E022,E028,E029,E032,E033,E034,E046,E050,E051,E055,E056,E057,E059,E080,E081,E082,E083,E084,E085,E086,E088,E089,E090,E091,E092,E093,E094,E097,E098,E100,E109,E114,E116,E117,E118,E119,E120,E121,E122,E123,E124,E125,E126,E127,E128	52
chr6	76007404	76007532	E089,E090	2
chr6	76007592	76007709	E089,E090	2
chr6	76009332	76009382	E090	1
chr6	76009456	76010230	E003,E021,E022,E083,E084,E088,E089,E090,E092,E093,E094,E100,E114	13
chr6	76010259	76010452	E029,E122,E124	3
chr6	76010474	76010618	E082,E089	2
chr6	76012162	76012228	E109	1
chr6	76013719	76013769	E090	1
chr6	76014463	76014540	E089,E090	2
chr6	76014685	76014751	E090	1
chr6	76015027	76015133	E081	1
chr6	76015344	76016274	E006,E017,E055,E080,E083,E084,E086,E088,E089,E092,E093,E094,E122	13
chr6	76018378	76018666	E003,E004,E005,E008,E021,E022,E091	7
chr6	76018709	76018841	E004	1
chr6	76019038	76019137	E004	1
chr6	76022181	76022238	E021	1
chr6	76025274	76025355	E088	1
chr6	76026133	76026183	E088	1
chr6	76027134	76027887	E004,E005,E006,E008,E017,E022,E055,E056,E059,E080,E083,E084,E086,E088,E089,E090,E091,E097,E098,E100,E120,E121,E122,E125,E126,E128	26
chr6	76029839	76029978	E017,E056	2
chr6	76036377	76036559	E006,E017,E055,E056,E057,E100,E114,E119,E126	9
chr6	76036591	76036956	E003,E007,E008,E021,E022	5
chr6	76037697	76037751	E055	1
chr6	76038974	76039037	E120	1
chr6	76039542	76039682	E017,E100	2
chr6	76040894	76041254	E017,E055,E056,E119,E120,E125,E126,E128	8
chr6	76041608	76041668	E003	1
chr6	76041688	76041750	E022	1
chr6	76041855	76041935	E008	1
chr6	76042263	76042313	E088	1
chr6	76042409	76042484	E007,E022	2
chr6	76042522	76042575	E021	1
chr6	76043219	76043284	E088	1
chr6	76043352	76045003	E003,E004,E005,E006,E007,E008,E017,E021,E022,E028,E055,E056,E057,E059,E080,E081,E082,E083,E086,E088,E089,E090,E091,E092,E097,E100,E114,E117,E120,E122,E125,E126,E128	33
chr6	76047146	76047308	E081,E082	2
chr6	76047423	76047569	E081,E082,E122	3
chr6	76047586	76048514	E017,E056,E088,E089,E090,E114,E122,E125,E128	9
chr6	76048687	76048759	E089	1
chr6	76048821	76048905	E089	1
chr6	76051549	76051609	E122	1
chr6	76054258	76054498	E005,E091,E121	3
chr6	76055184	76055630	E003,E004,E021,E022,E120,E121,E123	7
chr6	76057186	76057320	E007,E088,E090	3
chr6	76057358	76058075	E005,E017,E086,E088,E089,E090,E092	7
chr6	76058256	76058370	E007	1
chr6	76058376	76058426	E090	1
chr6	76058547	76058597	E089	1
chr6	76058770	76059939	E003,E004,E005,E006,E007,E008,E017,E021,E022,E055,E056,E080,E083,E084,E086,E088,E089,E090,E091,E092,E093,E097,E098,E118,E120,E121,E122,E123,E125,E126,E128	31
chr6	76060034	76060099	E090	1
chr6	76060114	76060164	E089	1
chr6	76060233	76060290	E007	1
chr6	76060457	76060507	E089	1
chr6	76060631	76060785	E091	1
chr6	76064507	76064801	E081,E082	2
chr6	76065694	76065777	E021,E083	2
chr6	76066831	76067162	E055,E056,E059,E100,E121	5
chr6	76067189	76067239	E017	1
chr6	76067697	76067807	E089,E090	2
chr6	76069485	76069539	E100	1
chr6	76069715	76069809	E091	1
chr6	76070746	76070956	E021,E055,E056,E100,E126	5
chr6	76071595	76071702	E081,E082	2
chr6	76072717	76072781	E082	1
chr6	76073065	76073343	E021,E055,E056,E116,E126	5
chr6	76073367	76073456	E114	1
chr6	76074717	76074767	E114	1
chr6	76076352	76076418	E089	1
chr6	76076501	76076552	E088	1
chr6	76076635	76076685	E090	1
chr6	76077291	76077344	E114	1
chr6	76077730	76079100	E003,E004,E005,E006,E007,E008,E017,E021,E022,E028,E055,E056,E057,E080,E083,E086,E088,E089,E090,E091,E092,E094,E098,E100,E114,E116,E117,E119,E120,E121,E122,E123,E126,E128	34
chr6	76079592	76079682	E100,E114	2
chr6	76079906	76080085	E080,E114	2
chr6	76080123	76080173	E114	1
chr6	76080656	76080706	E088	1
chr6	76083635	76083679	E080	1
chr6	76083769	76083828	E080	1
chr6	76084362	76084412	E114	1
chr6	76084420	76084464	E080	1
chr6	76084593	76085189	E003,E007,E008,E021,E022,E080,E083,E089,E114,E122	10
chr6	76085195	76085394	E080,E083	2
chr6	76085891	76086672	E003,E004,E005,E006,E017,E021,E022,E055,E056,E057,E059,E080,E083,E088,E089,E091,E093,E114,E116,E117,E120,E122,E125,E126,E128	25
chr6	76086774	76086838	E114	1
chr6	76087181	76087368	E003,E021,E022	3
chr6	76087672	76087768	E021,E055,E056	3
chr6	76087785	76088404	E005,E007,E091	3
chr6	76089303	76089517	E005,E091	2
chr6	76089640	76089699	E091	1
chr6	76091415	76091517	E122	1
chr6	76091597	76092610	E005,E006,E007,E017,E021,E055,E056,E059,E080,E081,E082,E083,E084,E086,E088,E089,E090,E092,E114,E122,E125,E126,E128	23
chr6	76092797	76092940	E080,E083	2
chr6	76093362	76093473	E083	1
chr6	76094022	76094119	E080	1
chr6	76095707	76095761	E120	1
chr6	76095791	76096539	E006,E017,E028,E055,E056,E057,E091,E100,E116,E120,E121,E125,E126,E128	14
chr6	76097155	76097218	E120,E121	2
chr6	76097291	76097412	E120,E121	2
chr6	76099690	76099730	E034	1
chr6	76100918	76101442	E091,E117	2
chr6	76102536	76102580	E080	1
chr6	76103667	76103847	E003,E004,E022,E055	4
chr6	76103857	76103949	E122	1
chr6	76105963	76106668	E004,E005,E006,E055,E056,E059,E083,E088,E091,E100,E120,E121,E125	13
chr6	76106989	76107178	E088,E091	2
chr6	76107237	76108475	E006,E017,E055,E056,E080,E083,E086,E088,E094,E114,E117,E120,E121,E122,E126,E128	16
chr6	76108822	76109151	E080,E089,E090,E122	4
chr6	76111409	76111497	E083	1
chr6	76111723	76111783	E090	1
chr6	76111827	76112528	E005,E006,E017,E028,E055,E056,E057,E080,E083,E089,E090,E100,E114,E116,E117,E120,E121,E122,E125,E126,E128	21
chr6	76112907	76112957	E083	1
chr6	76113078	76113175	E083	1
chr6	76113406	76113637	E005,E083,E091	3
chr6	76113652	76113796	E091,E126	2
chr6	76115306	76115394	E022,E114	2
chr6	76116228	76116465	E091	1
chr6	76117457	76117538	E090	1
chr6	76119086	76120084	E017,E055,E056,E083,E088,E089,E090,E100,E114,E116,E121,E125,E126,E127,E128	15
chr6	76120253	76120390	E056	1
chr6	76122522	76123865	E004,E006,E017,E055,E056,E080,E083,E088,E090,E092,E094,E097,E114,E116,E117,E120,E121,E122,E125,E128	20
chr6	76124202	76124591	E004,E005,E055,E056,E088,E090,E114,E126	8
chr6	76125303	76125353	E083	1
chr6	76125494	76125728	E021,E083,E100,E114,E121,E122	6
chr6	76125825	76125950	E122	1
chr6	76126098	76126501	E056,E089,E098,E100,E122,E126	6
chr6	76127171	76127238	E083	1
chr6	76127401	76127605	E114,E122	2
chr6	76127837	76128753	E005,E017,E028,E055,E056,E057,E081,E083,E089,E090,E091,E114,E116,E117,E119,E120,E122,E125,E126,E127,E128	21
chr6	76129168	76129499	E089,E090,E100,E126	4
chr6	76129512	76129728	E089,E090	2
chr6	76129771	76129821	E089	1
chr6	76129906	76129995	E100	1
chr6	76131181	76131252	E100	1
chr6	76131329	76131482	E017,E055,E056,E100,E114,E126,E128	7
chr6	76131529	76131718	E100	1
chr6	76131741	76131903	E017,E055,E056,E088,E100,E119,E126,E128	8
chr6	76132081	76132329	E006,E017,E055,E056,E088,E098,E100,E126	8
chr6	76133213	76133330	E089,E090	2
chr6	76133456	76133521	E090	1
chr6	76134415	76134489	E090	1
chr6	76134562	76135492	E017,E028,E055,E056,E057,E059,E088,E089,E090,E114,E117,E122,E125,E126,E127,E128	16
chr6	76136174	76136313	E083	1
chr6	76136357	76136479	E083	1
chr6	76137122	76137698	E055,E056,E059,E089,E090,E100	6
chr6	76137885	76137987	E083,E090	2
chr6	76138481	76138824	E056,E083,E090,E100	4
chr6	76138936	76139456	E083,E089,E090,E114	4
chr6	76139591	76139794	E088,E100,E120,E121	4
chr6	76140158	76140237	E097	1
chr6	76140436	76141738	E005,E006,E017,E021,E028,E055,E056,E057,E059,E080,E083,E086,E088,E089,E090,E092,E093,E097,E098,E100,E114,E116,E117,E120,E121,E122,E125,E126,E128	29
chr6	76141917	76141975	E083	1
chr6	76142143	76142241	E089	1
chr6	76145387	76145500	E083	1
chr6	76145935	76146078	E080,E088	2
chr6	76146140	76148870	E004,E005,E006,E017,E028,E055,E056,E057,E082,E083,E088,E089,E090,E091,E092,E097,E098,E100,E114,E119,E120,E121,E125,E126,E127,E128	26
chr6	76149079	76149318	E083,E088,E090	3
chr6	76149396	76149449	E083	1
chr6	76150002	76150163	E005,E091	2
chr6	76150204	76150293	E003,E083,E091	3
chr6	76152716	76152760	E080	1
chr6	76153164	76153219	E056	1
chr6	76154807	76155050	E088,E089,E128	3
chr6	76156080	76156587	E028,E089,E116,E125,E126	5
chr6	76159217	76159828	E006,E017,E028,E055,E056,E057,E088,E091,E114,E117,E119,E120,E121,E125,E126,E128	16
chr6	76164114	76164168	E126	1
chr6	76164381	76164779	E114,E126	2
chr6	76165334	76165575	E080,E083	2
chr6	76166287	76166337	E083	1
chr6	76166831	76166894	E083	1
chr6	76167892	76168036	E114	1
chr6	76168269	76169118	E017,E028,E055,E056,E057,E059,E080,E083,E088,E089,E090,E092,E098,E100,E114,E117,E119,E120,E121,E126	20
chr6	76169220	76169355	E114	1
chr6	76169783	76169922	E114,E121,E128	3
chr6	76170406	76170713	E006,E017,E055,E056,E057,E080,E088,E089,E114,E117,E119,E120,E121,E125,E126,E128	16
chr6	76170724	76170768	E080	1
chr6	76171589	76171776	E091,E127	2
chr6	76171957	76172059	E007,E083	2
chr6	76172079	76172176	E088,E091	2
chr6	76172535	76172589	E100	1
chr6	76172729	76173469	E059,E088,E090	3
chr6	76173581	76173648	E088	1
chr6	76173664	76173978	E059,E083,E088,E089,E090,E126	6
chr6	76174383	76174461	E093	1
chr6	76177170	76177256	E083	1
chr6	76177588	76178223	E003,E007,E008,E021,E022,E059,E083,E088	8
chr6	76182720	76182947	E116	1
chr6	76183136	76183208	E122	1
chr6	76183432	76183552	E006,E022,E028,E029,E032,E033,E034,E046,E050,E051,E056,E080,E082,E088,E109,E114,E116,E120,E121,E124,E125,E128	22
chr6	76184164	76184214	E083	1
chr6	76188009	76188191	E122	1
chr6	76188504	76189173	E122	1
chr6	76190152	76190575	E006,E017,E055,E056,E083,E088,E089,E090,E100,E120,E121,E125,E126,E128	14
chr6	76190625	76190729	E083,E088,E126	3
chr6	76190808	76190862	E100	1
chr6	76190921	76191619	E003,E004,E006,E008,E017,E021,E022,E055,E056,E059,E083,E088,E089,E090,E100,E120,E121,E125,E126,E128	20
chr6	76191691	76192392	E006,E017,E055,E056,E059,E083,E089,E090,E098,E100,E114,E120,E121,E125,E126,E128	16
chr6	76192404	76192589	E089,E122	2
chr6	76192683	76192745	E122	1
chr6	76192817	76193848	E008,E021,E080,E083,E089,E090,E100,E120,E121,E122	10
chr6	76193943	76193995	E022	1
chr6	76194467	76194544	E083	1
chr6	76194902	76195024	E083	1
chr6	76195803	76195853	E083	1
chr6	76195943	76196037	E083	1
chr6	76196704	76197359	E004,E005,E006,E007,E083,E088,E089,E090,E091,E092,E100,E122,E126	13
chr6	76197400	76197474	E083,E088	2
chr6	76197568	76199190	E006,E007,E017,E055,E056,E080,E083,E086,E088,E089,E090,E091,E092,E094,E098,E100,E114,E120,E122,E125,E126,E128	22
chr6	76199195	76199446	E080,E083,E088,E089,E114,E122	6
chr6	76199620	76199670	E089	1
chr6	76200103	76200266	E083	1
chr6	76200280	76200330	E114	1
chr6	76200375	76201946	E059,E083,E088,E089,E090,E092,E100,E114,E116,E121	10
chr6	76202204	76204369	E003,E004,E005,E006,E007,E017,E021,E055,E056,E080,E081,E082,E083,E084,E086,E088,E089,E090,E091,E092,E093,E094,E097,E098,E100,E114,E116,E120,E121,E122,E123,E125,E126	33
chr6	76204384	76205369	E006,E083,E088,E089,E098,E100,E114,E116	8
chr6	76205446	76205526	E083	1
chr6	76205574	76206402	E003,E004,E006,E017,E021,E022,E033,E034,E046,E055,E056,E059,E080,E083,E084,E086,E088,E089,E090,E091,E092,E098,E100,E109,E114,E116,E117,E120,E121,E122,E123,E126	32
chr6	76206508	76206576	E089	1
chr6	76207695	76207964	E088,E089,E090	3
chr6	76208560	76208977	E089,E090,E114,E122	4
chr6	76209325	76209766	E055,E056,E090,E100,E114,E123	6
chr6	76210135	76210203	E083,E122	2
chr6	76211344	76211404	E122	1
chr6	76211474	76211980	E122	1
chr6	76212172	76212222	E021	1
chr6	76212740	76213428	E005,E006,E017,E055,E083,E086,E090,E091,E114,E122	10
chr6	76214109	76214149	E034	1
chr6	76214420	76214812	E055,E056,E057,E059,E080,E083,E086,E088,E089,E090,E100,E114,E116,E120,E121,E122,E126	17
chr6	76215242	76215431	E003,E004,E021,E122	4
chr6	76222461	76222527	E086,E091	2
chr6	76222568	76222680	E086,E121	2
chr6	76226584	76226704	E003,E004,E021,E022	4
chr6	76233614	76233674	E122	1
chr6	76233740	76233840	E122	1
chr6	76233900	76234725	E004,E005,E006,E017,E055,E056,E057,E080,E083,E084,E086,E088,E089,E090,E091,E092,E094,E097,E098,E114,E117,E118,E120,E121,E122,E125,E126,E128	28
chr6	76235397	76235471	E006	1
chr6	76236099	76236160	E090	1
chr6	76236162	76236639	E003,E004,E005,E006,E007,E008,E017,E021,E022,E028,E029,E032,E033,E034,E046,E050,E051,E055,E056,E057,E059,E080,E081,E082,E083,E084,E085,E086,E088,E089,E090,E091,E092,E093,E094,E097,E098,E100,E109,E114,E116,E117,E119,E120,E121,E122,E123,E124,E125,E126,E127,E128	52
chr6	76237394	76237636	E126	1
chr6	76238146	76238710	E003,E004,E006,E017,E022,E055,E056,E088,E098,E100,E117,E119,E120,E126	14
chr6	76240480	76240706	E083,E091,E120,E125,E128	5
chr6	76242246	76242667	E004,E005,E006,E028,E055,E056,E057,E059,E091,E125,E126,E128	12
chr6	76242753	76242844	E005	1
chr6	76246897	76246947	E051	1
chr6	76247482	76247532	E051	1
chr6	76248906	76248983	E017	1
chr6	76249024	76249179	E017,E088	2
chr6	76255983	76256375	E006,E017,E032,E033,E046,E055,E056,E081,E082,E086,E088,E089,E090,E091,E097,E114,E117,E121,E122,E126	20
chr6	76256505	76256555	E114	1
chr6	76259316	76259429	E116	1
chr6	76260337	76260387	E089	1
chr6	76260399	76260622	E006,E128	2
chr6	76261426	76261566	E006,E116	2
chr6	76265735	76265885	E006,E007,E084	3
chr6	76265928	76266222	E003,E004,E021,E022,E081,E084,E085,E123	8
chr6	76268166	76268570	E081,E082	2
chr6	76268824	76268878	E128	1
chr6	76272731	76273074	E003,E004,E005,E006,E007,E008,E017,E021,E022,E028,E034,E046,E050,E055,E056,E057,E059,E091,E109,E114,E116,E117,E118,E120,E121,E122,E124,E125,E126,E127,E128	31
chr6	76277938	76277988	E022	1
chr6	76278674	76278737	E022	1
chr6	76280465	76280701	E017,E055,E056,E057,E120,E121,E125,E126,E128	9
chr6	76282580	76282761	E056,E126	2
chr6	76285999	76286156	E081,E082	2
chr6	76287727	76287777	E022	1
chr6	76288783	76288827	E080	1
chr6	76289160	76289336	E120	1
chr6	76289698	76290062	E032,E034,E050,E051,E093,E109,E116,E125,E128	9
chr6	76290927	76291011	E120	1
chr6	76291053	76291225	E006,E080,E090,E126	4
chr6	76292770	76293001	E084,E085	2
chr6	76295175	76295226	E091	1
chr6	76296019	76296069	E090	1
chr6	76298727	76298777	E084	1
chr6	76299673	76299723	E021	1
chr6	76303160	76303210	E084	1
chr6	76305522	76305644	E084,E085,E109	3
chr6	76306201	76306392	E084,E109	2
chr6	76308029	76308075	E034	1
chr6	76308247	76308379	E034	1
chr6	76308398	76308517	E032,E033,E097	3
chr6	76308546	76308827	E032,E034,E050,E051,E084,E109	6
chr6	76309779	76310139	E032,E034,E088,E090,E097	5
chr6	76310419	76313901	E003,E004,E005,E006,E007,E008,E017,E021,E022,E028,E029,E032,E033,E034,E046,E050,E051,E055,E056,E057,E059,E080,E081,E082,E083,E084,E085,E086,E088,E089,E090,E091,E092,E093,E094,E097,E098,E100,E109,E114,E116,E117,E118,E119,E120,E121,E122,E123,E124,E125,E126,E127,E128	53
chr6	76313974	76314032	E127	1
chr6	76314058	76314169	E051	1
chr6	76315767	76315832	E122	1
chr6	76316090	76316229	E116	1
chr6	76316569	76316644	E034,E127	2
chr6	76316694	76316754	E003	1
chr6	76316845	76316959	E127	1
chr6	76317279	76317441	E123	1
chr6	76317542	76317614	E083	1
chr6	76317836	76317927	E123	1
chr6	76318043	76318184	E029,E123	2
chr6	76318288	76318338	E046	1
chr6	76318485	76318535	E046	1
chr6	76318584	76319054	E029,E032,E033,E046,E050,E051,E083,E089,E090,E100,E122,E123,E124	13
chr6	76319099	76319188	E116,E122	2
chr6	76319536	76319661	E006,E017,E022,E056,E100,E120,E121,E125	8
chr6	76319717	76320167	E003,E004,E006,E007,E017,E021,E022,E029,E050,E055,E056,E090,E094,E100,E120,E121,E122,E123,E125,E126,E127,E128	22
chr6	76320448	76320498	E021	1
chr6	76320831	76321029	E003,E055,E056,E080,E121,E125,E128	7
chr6	76321090	76321466	E055,E056,E123,E126	4
chr6	76321500	76322089	E006,E017,E029,E033,E034,E046,E050,E051,E055,E056,E080,E088,E093,E116,E120,E121,E123,E124,E126,E127,E128	21
chr6	76322106	76322183	E127	1
chr6	76322300	76322568	E021,E029,E032,E034,E083,E116,E124	7
chr6	76322804	76323284	E006,E032,E034,E046,E080,E084,E085,E086,E088,E091,E094,E097,E109,E121,E123,E124,E126	17
chr6	76323300	76323399	E034,E109	2
chr6	76324499	76324591	E127,E128	2
chr6	76324825	76324989	E004,E006,E056,E100,E120,E121,E123,E126,E128	9
chr6	76325311	76325391	E123	1
chr6	76325695	76325790	E123	1
chr6	76328942	76329585	E017,E032,E056,E059,E081,E082,E083,E088,E089,E090,E092,E120,E121,E123,E126	15
chr6	76329981	76330591	E034,E046,E055,E080,E097,E098,E100,E116,E120,E123	10
chr6	76330784	76330877	E080,E082	2
chr6	76330944	76331033	E081,E082	2
chr6	76331573	76331963	E046,E050,E051,E123	4
chr6	76333326	76333507	E088	1
chr6	76334821	76334988	E083,E088	2
chr6	76336339	76336592	E081,E082	2
chr6	76339362	76339842	E123	1
chr6	76339942	76340454	E123	1
chr6	76340894	76341424	E059	1
chr6	76341574	76341874	E083,E123	2
chr6	76342039	76342148	E017,E034,E089,E126	4
chr6	76342233	76342283	E017	1
chr6	76342857	76343127	E017,E083,E123,E128	4
chr6	76346791	76346892	E121	1
chr6	76348621	76348671	E032	1
chr6	76352062	76352317	E090	1
chr6	76352974	76353113	E017,E056	2
chr6	76361165	76361216	E080	1
chr6	76363163	76363207	E097	1
chr6	76366086	76366136	E092	1
chr6	76366263	76366374	E091	1
chr6	76367127	76367302	E100	1
chr6	76374304	76374775	E059	1
chr6	76379661	76379711	E051	1
chr6	76381229	76381334	E059	1
chr6	76383687	76384016	E080,E098,E114,E118	4
chr6	76386275	76386326	E034	1
chr6	76387763	76387818	E021	1
chr6	76390238	76390288	E084	1
chr6	76396852	76396902	E089	1
chr6	76397344	76397684	E003,E004,E008,E022,E086	5
chr6	76397792	76397913	E003,E004,E021,E022,E118	5
chr6	76399708	76399748	E086	1
chr6	76400882	76400976	E006,E017,E055,E056,E080,E100,E114,E121,E125,E126,E128	11
chr6	76403275	76403540	E006,E017,E051,E056,E084,E088,E091,E114,E117,E120,E121,E122,E126	13
chr6	76404278	76404487	E120	1
chr6	76407608	76407658	E082	1
chr6	76413959	76414020	E004	1
chr6	76414399	76414504	E083	1
chr6	76417286	76417326	E086	1
chr6	76419777	76419831	E033	1
chr6	76421031	76421111	E083,E086,E120	3
chr6	76421562	76421616	E100	1
chr6	76421806	76421886	E057	1
chr6	76422113	76422202	E003	1
chr6	76424461	76424665	E057	1
chr6	76427260	76427323	E081	1
chr6	76428062	76428189	E123	1
chr6	76428260	76428344	E122	1
chr6	76428892	76429261	E088	1
chr6	76429461	76429559	E118	1
chr6	76433227	76433379	E003,E008,E021,E091	4
chr6	76433868	76433921	E088	1
chr6	76435726	76435820	E097,E098,E114	3
chr6	76436891	76436945	E056	1
chr6	76437015	76437065	E055	1
chr6	76437104	76437167	E109	1
chr6	76439538	76439599	E055	1
chr6	76441643	76441739	E120	1
chr6	76445280	76446069	E005,E006,E017,E028,E029,E055,E056,E057,E059,E084,E085,E086,E088,E089,E090,E091,E092,E094,E098,E109,E114,E116,E117,E118,E119,E120,E121,E122,E123,E124,E126,E127,E128	33
chr6	76446137	76446187	E109	1
chr6	76447709	76447763	E100	1
chr6	76450373	76450511	E055,E056,E126	3
chr6	76452037	76452141	E057	1
chr6	76453705	76453917	E116	1
chr6	76455648	76455716	E005	1
chr6	76455901	76456247	E005,E059,E082,E085	4
chr6	76456248	76456326	E084	1
chr6	76457052	76457638	E004,E005,E084,E085,E088,E091,E092,E094,E098,E109,E114	11
chr6	76457645	76459761	E003,E004,E005,E006,E007,E008,E017,E021,E022,E028,E029,E032,E033,E034,E046,E050,E051,E055,E056,E057,E059,E080,E081,E082,E083,E084,E085,E086,E088,E089,E090,E091,E092,E093,E094,E097,E098,E100,E109,E114,E116,E118,E119,E120,E121,E122,E123,E124,E125,E126,E127,E128	52
chr6	76459779	76459933	E006,E008,E055,E084,E086,E088,E109,E126	8
chr6	76460376	76460497	E006,E084,E109	3
chr6	76460555	76461068	E006,E084,E085,E086,E092,E109,E122,E123,E127	9
chr6	76461239	76461696	E006,E017,E055,E056,E059,E080,E084,E089,E092,E117,E120,E121,E122,E128	14
chr6	76462001	76462501	E005,E006,E017,E028,E055,E056,E057,E084,E085,E086,E088,E091,E094,E109,E116,E118,E119,E120,E125,E128	20
chr6	76463571	76464176	E003,E006,E017,E028,E055,E056,E057,E059,E084,E092,E094,E100,E109,E117,E118,E119,E120,E121,E122,E125,E126,E127,E128	23
chr6	76464795	76464951	E080,E116	2
chr6	76465497	76465762	E006,E056,E091,E100,E120,E126	6
chr6	76467873	76468076	E050,E051,E116	3
chr6	76468986	76469269	E003,E059,E086,E094,E116	5
chr6	76470178	76470280	E080,E090	2
chr6	76470630	76470841	E017,E059,E120,E121	4
chr6	76471245	76471665	E021,E084,E109,E118	4
chr6	76471706	76471837	E021,E022,E109	3
chr6	76479188	76479259	E003	1
chr6	76480486	76480566	E123	1
chr6	76481914	76481984	E118	1
chr6	76482176	76482310	E122	1
chr6	76484890	76485335	E006,E017,E080,E081,E082,E083,E084,E086,E088,E089,E090,E097,E109,E123,E128	15
chr6	76486517	76486705	E123	1
chr6	76486789	76486926	E123	1
chr6	76489427	76489514	E055	1
chr6	76491031	76491951	E004,E017,E028,E034,E046,E055,E056,E057,E080,E116,E117,E120,E123,E125,E126,E128	16
chr6	76492471	76492668	E080,E097,E123	3
chr6	76493034	76493159	E091,E117	2
chr6	76501541	76502074	E028,E055,E056,E057,E059,E090,E120,E121,E122,E126,E127	11
chr6	76502125	76502175	E090	1
chr6	76502561	76502615	E098	1
chr6	76504081	76504148	E007	1
chr6	76504390	76504438	E086	1
chr6	76504658	76504800	E028,E081,E082,E126	4
chr6	76504858	76504994	E017,E081,E082,E090	4
chr6	76507725	76507850	E086,E122	2
chr6	76508361	76508495	E006,E017,E128	3
chr6	76509447	76509508	E088	1
chr6	76509893	76510026	E088	1
chr6	76510071	76510199	E088	1
chr6	76510505	76510595	E088	1
chr6	76510672	76510744	E022	1
chr6	76512238	76512414	E006,E028,E056,E059,E121,E125,E127,E128	8
chr6	76513685	76514275	E021,E046,E091,E109	4
chr6	76518667	76518770	E004	1
chr6	76518962	76519131	E080	1
chr6	76520261	76520311	E021	1
chr6	76520492	76520536	E080	1
chr6	76521537	76521587	E022	1
chr6	76523283	76523613	E004,E005,E022,E028,E057,E091,E119	7
chr6	76523632	76523687	E091	1
chr6	76523702	76524041	E005,E059,E091	3
chr6	76524490	76524549	E080	1
chr6	76525533	76525924	E091,E126	2
chr6	76526002	76526217	E059,E091,E126	3
chr6	76526944	76527120	E084,E109	2
chr6	76527239	76527344	E091	1
chr6	76527478	76527709	E091	1
chr6	76527900	76528092	E017,E028,E055,E056,E126,E128	6
chr6	76528257	76528535	E017,E028,E055,E056,E091,E125,E128	7
chr6	76529517	76529702	E088,E091,E120,E121	4
chr6	76529778	76529866	E121	1
chr6	76532484	76532659	E084,E118	2
chr6	76532988	76533038	E007	1
chr6	76533956	76534304	E046,E081,E082,E116,E120,E121	6
chr6	76539183	76539304	E081,E082	2
chr6	76540527	76541851	E017,E028,E056,E057,E081,E082,E116,E119,E120,E121,E125,E126,E127,E128	14
chr6	76542109	76542287	E081,E082	2
chr6	76545059	76545139	E116	1
chr6	76551896	76552284	E005,E007,E017,E059,E122,E125,E128	7
chr6	76552332	76552392	E122	1
chr6	76552463	76552824	E080,E122	2
chr6	76553263	76553348	E122	1
chr6	76553691	76553828	E091	1
chr6	76554320	76554386	E097	1
chr6	76558082	76558296	E094,E098	2
chr6	76559136	76559209	E006	1
chr6	76559384	76559743	E006,E057,E085,E086,E088,E092,E094,E098,E122	9
chr6	76559844	76559974	E017,E056,E098,E122	4
chr6	76560175	76560263	E006,E098	2
chr6	76562393	76562864	E006,E017,E056,E084,E085,E094,E098,E109,E114,E117,E118,E120,E121,E122,E128	15
chr6	76563549	76563985	E084,E085,E086,E098,E109,E118	6
chr6	76564055	76564205	E084	1
chr6	76564857	76565107	E003,E004,E005,E006,E007,E008,E017,E021,E022,E028,E032,E034,E046,E050,E051,E055,E056,E057,E059,E080,E081,E082,E083,E084,E085,E086,E088,E089,E090,E091,E092,E094,E097,E098,E100,E109,E114,E116,E117,E120,E121,E122,E123,E125,E126,E127,E128	47
chr6	76567612	76567712	E059	1
chr6	76568186	76568294	E056,E120	2
chr6	76569780	76569830	E114	1
chr6	76571198	76571293	E022,E088	2
chr6	76572902	76572956	E081	1
chr6	76574254	76574467	E084,E085	2
chr6	76574573	76574623	E085	1
chr6	76576771	76576815	E097	1
chr6	76577103	76577202	E080,E109	2
chr6	76579052	76579134	E080	1
chr6	76580265	76580346	E084,E122	2
chr6	76580585	76580630	E097	1
chr6	76583561	76583621	E005	1
chr6	76583945	76584433	E005	1
chr6	76585750	76585804	E126	1
chr6	76586001	76586084	E126	1
chr6	76587443	76587493	E084	1
chr6	76587589	76587664	E086	1
chr6	76591951	76592091	E088,E091	2
chr6	76592483	76592833	E006,E017,E028,E055,E056,E057,E059,E080,E119,E120,E121,E122,E125,E126,E127,E128	16
chr6	76593819	76594148	E080,E097	2
chr6	76594576	76594641	E005	1
chr6	76601433	76601608	E109,E118	2
chr6	76602145	76602195	E007	1
chr6	76603128	76603472	E003,E004,E005,E006,E007,E008,E017,E021,E022,E028,E029,E032,E033,E034,E046,E050,E051,E055,E056,E057,E059,E080,E081,E082,E083,E084,E085,E086,E088,E089,E090,E091,E092,E093,E094,E097,E098,E100,E109,E114,E116,E117,E118,E119,E120,E121,E122,E123,E125,E126,E127,E128	52
chr6	76603604	76603822	E004,E082,E089,E114,E121	5
chr6	76606365	76606541	E004,E120,E121	3
chr6	76607713	76607767	E082	1
chr6	76614926	76614996	E003,E021,E022	3
chr6	76616488	76616912	E021,E088,E091,E118,E120,E122	6
chr6	76617208	76617393	E091	1
chr6	76619388	76619438	E051	1
chr6	76622564	76623203	E059,E081,E082,E088	4
chr6	76626644	76626719	E120	1
chr6	76629656	76629814	E084,E123	2
chr6	76631983	76632348	E004,E006,E017,E028,E056,E057,E059,E109,E114,E117,E120,E121,E122,E126	14
chr6	76640661	76641427	E017,E021,E055,E056,E081,E083,E086,E088,E089,E090,E092,E121,E125,E126,E128	15
chr6	76641612	76641757	E086,E090	2
chr6	76641767	76642032	E003,E004,E005,E007,E008,E021,E022,E051,E055,E056,E059,E080,E081,E082,E083,E086,E088,E089,E090,E091,E092,E094,E098,E109,E114,E121,E122,E123	28
chr6	76643194	76643655	E006,E080,E083,E088,E109,E118	6
chr6	76643909	76644127	E088,E122	2
chr6	76644455	76645430	E003,E004,E005,E006,E007,E008,E017,E021,E022,E028,E032,E033,E034,E046,E050,E051,E055,E056,E057,E059,E080,E081,E082,E083,E084,E085,E086,E088,E089,E090,E091,E092,E093,E094,E097,E098,E100,E109,E114,E116,E117,E118,E119,E120,E121,E122,E123,E125,E126,E127,E128	51
chr6	76645551	76645637	E007	1
chr6	76645796	76645846	E084	1
chr6	76647193	76647273	E091	1
chr6	76647430	76647796	E081,E082,E090,E091	4
chr6	76649462	76649552	E022	1
chr6	76649580	76649654	E005,E021	2
chr6	76649806	76649973	E088	1
chr6	76650334	76650657	E081,E082,E083,E086,E088,E090	6
chr6	76650915	76650965	E083	1
chr6	76652122	76652622	E081,E082	2
chr6	76653203	76653413	E091	1
chr6	76654512	76654624	E005,E022	2
chr6	76655620	76656434	E004,E005,E007,E008,E094,E098,E116	7
chr6	76658777	76659202	E005,E021,E028,E057,E059,E091	6
chr6	76661549	76661603	E098	1
chr6	76661896	76662167	E088,E089,E091,E098	4
chr6	76662357	76662434	E091	1
chr6	76668339	76668451	E086	1
chr6	76673459	76673512	E022	1
chr6	76673547	76673648	E007	1
chr6	76673717	76673830	E007	1
chr6	76674756	76675051	E081,E082	2
chr6	76678812	76679015	E059	1
chr6	76680282	76680370	E059,E088	2
chr6	76681563	76681710	E109	1
chr6	76683592	76683658	E004	1
chr6	76689032	76689082	E007	1
chr6	76691366	76691416	E088	1
chr6	76694627	76694677	E051	1
chr6	76696738	76697000	E003,E008,E021,E022	4
chr6	76701801	76701960	E003,E022,E081,E082	4
chr6	76702969	76703217	E008,E021,E120,E121	4
chr6	76703247	76703735	E003,E004,E008,E021,E022	5
chr6	76705168	76705218	E086	1
chr6	76706268	76706460	E057	1
chr6	76707289	76707898	E059,E081,E082,E120,E121,E126	6
chr6	76707986	76708605	E120,E121	2
chr6	76710383	76710472	E116	1
chr6	76710712	76710756	E080	1
chr6	76711086	76711264	E120,E121	2
chr6	76714068	76714170	E116	1
chr6	76714466	76714665	E081,E082	2
chr6	76717681	76717841	E081,E082	2
chr6	76724240	76724307	E022,E120	2
chr6	76724366	76724561	E007,E086	2
chr6	76724750	76724816	E007	1
chr6	76724953	76725124	E004,E007	2
chr6	76735830	76736146	E003,E004,E006,E007,E008,E021,E022,E028,E057,E059,E092,E093,E121,E122	14
chr6	76748494	76748570	E005	1
chr6	76749808	76749952	E059	1
chr6	76750951	76751058	E003,E021,E022	3
chr6	76753464	76753698	E005,E057,E100	3
chr6	76761841	76761901	E005	1
chr6	76761961	76762032	E005	1
chr6	76762165	76762301	E003,E022	2
chr6	76770074	76770219	E081	1
chr6	76774509	76774559	E021	1
chr6	76787392	76787576	E007	1
chr6	76795097	76795147	E090	1
chr6	76796060	76796110	E051	1
chr6	76820706	76820946	E003,E021,E022	3
chr6	76821409	76821449	E086	1
chr6	76829803	76830471	E003,E008,E021,E022	4
chr6	76831380	76831460	E008	1
chr6	76833541	76834210	E081,E092,E094,E098	4
chr6	76834997	76835236	E081	1
chr6	76835275	76835479	E081	1
chr6	76835988	76836066	E007	1
chr6	76842661	76842822	E098	1
chr6	76842860	76842934	E098	1
chr6	76843491	76843621	E080	1
chr6	76844456	76844759	E098	1
chr6	76845352	76845406	E098	1
chr6	76855615	76855686	E081	1
chr6	76864803	76864853	E022	1
chr6	76865365	76865474	E003	1
chr6	76867658	76867810	E004	1
chr6	76868688	76868742	E081	1
chr6	76869271	76869486	E081,E082	2
chr6	76872612	76872860	E004,E005	2
chr6	76875967	76876081	E022	1
chr6	76876154	76876232	E022	1
chr6	76876761	76876855	E022,E114	2
chr6	76884187	76884888	E059,E081,E082	3
chr6	76888488	76888834	E059	1
chr6	76892577	76892631	E098	1
chr6	76897229	76897300	E005	1
chr6	76924247	76924667	E081,E082,E088	3
chr6	76924841	76924891	E082	1
chr6	76925128	76925191	E081	1
chr6	76927493	76927553	E005	1
chr6	76929612	76929656	E080	1
chr6	76929823	76929891	E083	1
chr6	76930134	76930351	E081,E082	2
chr6	76930670	76930786	E081,E082	2
chr6	76931413	76931506	E082	1
chr6	76934626	76934791	E004,E081,E088,E089,E090	5
chr6	76934810	76935059	E004,E007,E083,E088,E122	5
chr6	76935064	76935118	E089	1
chr6	76935724	76935808	E098	1
chr6	76935898	76935955	E081	1
chr6	76940481	76940817	E003,E004,E005,E008,E021,E022,E091,E098,E114,E120	10
chr6	76943091	76943141	E007	1
chr6	76948937	76949027	E081	1
chr6	76956783	76956911	E091	1
chr6	76957074	76957157	E004,E007,E083	3
chr6	76957329	76957619	E004,E005,E007,E022	4
chr6	76958359	76958419	E004	1
chr6	76959046	76959147	E004	1
chr6	76960484	76960534	E051	1
chr6	76960671	76960721	E051	1
chr6	76972096	76972146	E021	1
chr6	76974308	76974459	E057,E059	2
chr6	76978324	76978400	E022	1
chr6	76985517	76985775	E003,E004,E005,E021,E022,E059,E091	7
chr6	76985783	76985833	E021	1
chr6	77032446	77032680	E081	1
chr6	77036713	77036892	E003,E008,E021,E022	4
chr6	77039666	77039770	E081,E082	2
chr6	77052495	77052780	E005,E083,E120,E121	4
chr6	77056457	77056507	E022	1
chr6	77057403	77057523	E083,E086,E089	3
chr6	77060506	77060589	E004	1
chr6	77061056	77061262	E003,E004,E005,E021,E022,E083,E088,E091,E092,E094,E098	11
chr6	77064299	77064358	E090	1
chr6	77064468	77064538	E090	1
chr6	77064578	77064705	E090,E127	2
chr6	77065118	77065168	E007	1
chr6	77065200	77065273	E082	1
chr6	77069466	77069590	E089,E090	2
chr6	77069651	77069715	E090	1
chr6	77083951	77084001	E022	1
chr6	77084449	77084499	E022	1
chr6	77089229	77089306	E098	1
chr6	77089509	77089563	E098	1
chr6	77091441	77091619	E003,E004,E008,E021,E022	5
chr6	77092055	77092115	E004	1
chr6	77092118	77092184	E003	1
chr6	77092495	77092558	E005	1
chr6	77095654	77095728	E091	1
chr6	77100638	77100710	E118	1
chr6	77107193	77107321	E089	1
chr6	77107745	77107980	E089,E090	2
chr6	77108048	77108157	E089	1
chr6	77122437	77122487	E088	1
chr6	77123019	77123239	E088	1
chr6	77125872	77125997	E059	1
chr6	77126659	77126832	E005,E059,E083,E091	4
chr6	77126977	77127107	E083	1
chr6	77127144	77127249	E083	1
chr6	77128449	77128665	E088	1
chr6	77128675	77128792	E006	1
chr6	77132293	77132907	E003,E004,E008,E021,E022,E088	6
chr6	77133621	77133671	E088	1
chr6	77134429	77134479	E022	1
chr6	77135471	77135581	E022	1
chr6	77140593	77140746	E088	1
chr6	77140830	77140889	E088	1
chr6	77142464	77142564	E091	1
chr6	77142621	77142856	E059,E091	2
chr6	77144827	77145295	E004,E022,E059,E083,E120,E121	6
chr6	77148961	77149028	E080	1
chr6	77149244	77149426	E004,E005,E007,E021	4
chr6	77149545	77149794	E003,E004,E007,E021,E022	5
chr6	77149816	77149876	E080	1
chr6	77150311	77150445	E082,E088	2
chr6	77150485	77150741	E004,E088	2
chr6	77151580	77151995	E003,E004,E005,E007,E008,E021,E022,E080,E088,E091	10
chr6	77157769	77157818	E086	1
chr6	77157937	77158118	E003	1
chr6	77171105	77171157	E021	1
chr6	77173017	77173067	E051	1
chr6	77176136	77176337	E116	1
chr6	77180293	77180530	E091	1
chr6	77182687	77182980	E083,E088	2
chr6	77185162	77185224	E022	1
chr6	77190989	77191109	E004,E022	2
chr6	77199108	77199370	E005,E091	2
chr6	77199645	77199741	E003	1
chr6	77200054	77200167	E088,E091,E122	3
chr6	77200238	77200612	E005,E057,E086,E088,E089,E090,E092,E122	8
chr6	77200887	77200937	E021	1
chr6	77201160	77201541	E005,E091	2
chr6	77203965	77204015	E022	1
chr6	77204637	77204700	E022	1
chr6	77205652	77205902	E004,E022,E080,E091	4
chr6	77210143	77210204	E088	1
chr6	77213244	77213294	E017	1
chr6	77214815	77214870	E090	1
chr6	77216475	77217335	E088,E089,E090	3
chr6	77217432	77217614	E088,E090	2
chr6	77219187	77219375	E090	1
chr6	77220278	77220520	E004,E007,E081,E082,E083	5
chr6	77222077	77222352	E088,E090	2
chr6	77223531	77223623	E004,E083	2
chr6	77225339	77225512	E004	1
chr6	77226640	77226708	E022	1
chr6	77228257	77228398	E057,E059,E122	3
chr6	77238344	77238436	E127	1
chr6	77244980	77245066	E004,E109	2
chr6	77247487	77247765	E081,E082	2
chr6	77257865	77257935	E083	1
chr6	77259229	77259346	E004,E008	2
chr6	77261789	77262299	E083,E090	2
chr6	77262338	77262405	E083	1
chr6	77262747	77262797	E090	1
chr6	77262833	77263330	E089,E090,E092	3
chr6	77264837	77265270	E003,E008,E021,E022,E083,E089,E090	7
chr6	77267524	77268362	E003,E004,E008,E021,E022,E090	6
chr6	77270670	77270901	E003,E004,E008,E021,E022	5
chr6	77270951	77271047	E003,E004,E021,E022	4
chr6	77271098	77271455	E003,E004,E005,E008,E021,E022	6
chr6	77271981	77272067	E004,E021	2
chr6	77272254	77272330	E003,E004,E021,E022	4
chr6	77272515	77272586	E004	1
chr6	77272706	77272798	E004	1
chr6	77274392	77274476	E004	1
chr6	77276274	77276390	E021	1
chr6	77276536	77276630	E022	1
chr6	77276977	77277202	E021,E022	2
chr6	77277362	77277511	E004,E008	2
chr6	77278632	77278756	E004	1
chr6	77282656	77283063	E059	1
chr6	77284429	77284706	E004,E007,E008	3
chr6	77284822	77284946	E004	1
chr6	77288635	77288685	E083	1
chr6	77292279	77292339	E004	1
chr6	77292538	77292643	E004	1
chr6	77293923	77294162	E004,E005,E021	3
chr6	77297030	77297679	E059,E122	2
chr6	77302366	77302586	E081,E082,E122	3
chr6	77303454	77303514	E004	1
chr6	77308207	77308336	E081	1
chr6	77308904	77308964	E003	1
chr6	77309468	77309530	E051	1
chr6	77318657	77318751	E008	1
chr6	77318988	77319050	E022	1
chr6	77320984	77321035	E090	1
chr6	77322874	77323034	E004,E007	2
chr6	77333915	77333965	E021	1
chr6	77339370	77339420	E050	1
chr6	77340835	77341024	E004	1
chr6	77341212	77341272	E004	1
chr6	77341382	77341602	E091	1
chr6	77341898	77341986	E021,E022,E091	3
chr6	77343094	77343419	E003,E004,E008,E021,E022,E059	6
chr6	77345042	77345170	E109	1
chr6	77347575	77347864	E089,E090	2
chr6	77349414	77349663	E004	1
chr6	77349739	77349997	E004,E005,E022	3
chr6	77350167	77350273	E004	1
chr6	77350851	77350911	E004	1
chr6	77353329	77353402	E082,E083	2
chr6	77370129	77370189	E005	1
chr6	77370380	77370459	E109	1
chr6	77372865	77372941	E004	1
chr6	77377868	77377949	E059	1
chr6	77379655	77379727	E109	1
chr6	77381462	77382012	E050,E122	2
chr6	77387019	77387079	E109	1
chr6	77390468	77390518	E022	1
chr6	77391389	77391519	E122	1
chr6	77391566	77391847	E056,E083,E088,E089,E090,E092,E097,E122,E126	9
chr6	77391878	77392015	E121,E122	2
chr6	77392074	77392150	E122	1
chr6	77392668	77392824	E003,E004,E006,E021,E050,E059,E080,E082,E089,E090,E091,E094,E097,E109,E114,E120,E121,E122,E123,E126,E127	21
chr6	77393664	77394159	E003,E004,E005,E008,E021,E022	6
chr6	77394260	77394379	E008	1
chr6	77394425	77394974	E003,E004,E006,E008,E021,E022,E056,E080,E083,E084,E085,E086,E088,E089,E090,E109,E114	17
chr6	77400876	77400987	E080,E083,E088,E092	4
chr6	77402591	77402652	E122	1
chr6	77404667	77404743	E004	1
chr6	77405851	77405901	E084	1
chr6	77406704	77406754	E084	1
chr6	77406948	77406998	E088	1
chr6	77407407	77407677	E003,E004,E008,E021,E022,E057,E080,E109,E114,E117,E119,E121,E122,E127	14
chr6	77407815	77407906	E122	1
chr6	77409203	77409279	E005	1
chr6	77409562	77409623	E080	1
chr6	77410120	77410248	E081,E082	2
chr6	77411480	77411676	E003,E004,E006,E080,E090	5
chr6	77411873	77412454	E004,E005,E006,E057,E083,E084,E090,E091,E109,E117,E120,E127	12
chr6	77412763	77413006	E057	1
chr6	77413084	77413979	E004,E005,E028,E057,E091,E119,E127	7
chr6	77415848	77416794	E028,E057,E081,E082,E083,E088,E089,E090,E097,E119,E127	11
chr6	77417125	77417218	E083	1
chr6	77417288	77417788	E005,E059,E083,E109,E122	5
chr6	77418162	77418238	E005	1
chr6	77418419	77419090	E003,E004,E005,E021,E022,E051,E057,E091,E094,E098	10
chr6	77426433	77426513	E127	1
chr6	77432790	77432850	E081,E082	2
chr6	77434301	77434361	E005	1
chr6	77434536	77434772	E005,E082,E091	3
chr6	77435967	77436047	E059	1
chr6	77452487	77452611	E057	1
chr6	77452722	77452979	E057,E059,E122	3
chr6	77454710	77454782	E118	1
chr6	77461499	77461553	E081	1
chr6	77462611	77462693	E004	1
chr6	77462698	77462834	E109	1
chr6	77462935	77462975	E086	1
chr6	77468343	77468403	E122	1
chr6	77470797	77470856	E109	1
chr6	77470919	77471149	E109	1
chr6	77473834	77474172	E109	1
chr6	77477875	77477946	E080	1
chr6	77478045	77478741	E004,E080,E083,E086,E089,E090,E097,E122	8
chr6	77478994	77479093	E080,E109	2
chr6	77479128	77479229	E080,E097	2
chr6	77479602	77479706	E080	1
chr6	77479940	77480461	E004,E005,E080,E083,E091,E109	6
chr6	77480568	77480698	E122	1
chr6	77480745	77481466	E080,E083,E089,E090,E091,E109,E122	7
chr6	77481793	77481853	E029	1
chr6	77481916	77481975	E091	1
chr6	77482712	77482970	E028,E057,E091,E127	4
chr6	77484443	77484982	E080,E083,E084,E085,E086,E088,E091,E092,E094,E097,E098,E109,E121,E122	14
chr6	77485802	77485990	E091	1
chr6	77486441	77487062	E080,E098,E122	3
chr6	77487114	77487174	E122	1
chr6	77487247	77487351	E080	1
chr6	77488406	77489138	E004,E080,E083,E084,E085,E090,E091,E092,E094,E097,E098,E109,E116,E122	14
chr6	77491669	77491709	E034	1
chr6	77491939	77492077	E091	1
chr6	77494389	77494456	E080	1
chr6	77497962	77498221	E080	1
chr6	77498720	77498851	E081	1
chr6	77499318	77499591	E120,E121	2
chr6	77499726	77500921	E022,E056,E082,E084,E085,E092,E094,E098,E109,E118,E120	11
chr6	77501991	77502479	E028,E055,E056,E057,E091,E119,E120,E121,E127	9
chr6	77502516	77502624	E057	1
chr6	77512772	77513319	E004,E021,E022,E084,E109	5
chr6	77513982	77514227	E109	1
chr6	77519419	77519463	E080	1
chr6	77522687	77522737	E021	1
chr6	77523993	77524185	E089	1
chr6	77524294	77524636	E006,E080,E083,E084,E088,E089,E097,E098,E120	9
chr6	77524724	77524867	E080,E098	2
chr6	77524902	77525051	E080,E084,E097	3
chr6	77527437	77527487	E021	1
chr6	77528066	77528146	E003	1
chr6	77533237	77533643	E084,E109	2
chr6	77538447	77538588	E008,E057,E080	3
chr6	77538752	77538802	E082	1
chr6	77540897	77541339	E028,E057,E091,E119,E127	5
chr6	77543298	77543352	E127	1
chr6	77543610	77543708	E081	1
chr6	77543768	77543998	E081,E082	2
chr6	77545106	77545437	E007,E057,E119	3
chr6	77546942	77546986	E080	1
chr6	77547302	77547578	E080,E097	2
chr6	77547638	77547697	E080	1
chr6	77549680	77550434	E080,E084,E085,E109	4
chr6	77552377	77552427	E007	1
chr6	77552649	77552758	E081,E090	2
chr6	77552780	77553083	E081,E082,E083,E089,E090,E092	6
chr6	77553137	77553281	E089,E090	2
chr6	77559161	77559201	E086	1
chr6	77559379	77559575	E086	1
chr6	77559922	77560000	E003	1
chr6	77562574	77562869	E003,E004,E006,E007,E022,E057,E080,E084,E097,E109,E120,E125,E128	13
chr6	77563832	77563876	E097	1
chr6	77565740	77565790	E109	1
chr6	77565827	77566514	E059,E084,E085,E109	4
chr6	77566857	77567016	E097	1
chr6	77571200	77571483	E003,E004,E008,E021,E022,E028,E083,E091,E114,E121,E127	11
chr6	77572493	77572538	E097	1
chr6	77572695	77572917	E080,E083,E089,E090,E097	5
chr6	77573111	77573206	E097	1
chr6	77574189	77574244	E080	1
chr6	77575989	77576040	E089	1
chr6	77576100	77576212	E089	1
chr6	77576368	77576528	E056,E089,E090	3
chr6	77576575	77576742	E089	1
chr6	77577000	77577158	E003,E021,E022	3
chr6	77586247	77586355	E003,E004,E008,E021,E022,E057,E091,E109	8
chr6	77586735	77587047	E003,E004,E005,E006,E007,E008,E017,E021,E022,E028,E050,E056,E057,E059,E080,E081,E082,E083,E084,E085,E086,E088,E089,E090,E091,E092,E094,E097,E098,E109,E114,E122,E126,E127	34
chr6	77587309	77587353	E097	1
chr6	77588175	77588611	E006,E057,E059	3
chr6	77589358	77589473	E056,E120	2
chr6	77591236	77591419	E005,E006,E017,E120,E121	5
chr6	77591483	77591543	E005	1
chr6	77595501	77596176	E005,E006,E028,E056,E057,E088,E089,E090,E092,E097,E098,E114,E119,E120,E121,E126	16
chr6	77597812	77597866	E098	1
chr6	77598025	77598665	E081,E082,E089,E090	4
chr6	77604310	77604379	E022	1
chr6	77614691	77614741	E021	1
chr6	77615618	77615668	E021	1
chr6	77615783	77615833	E021	1
chr6	77616276	77616347	E022	1
chr6	77622361	77622489	E003,E021,E022	3
chr6	77625539	77625646	E028	1
chr6	77627745	77627823	E081	1
chr6	77632349	77632399	E022	1
chr6	77651283	77651343	E005	1
chr6	77652191	77652245	E056	1
chr6	77652411	77652471	E005	1
chr6	77662192	77662259	E007	1
chr6	77664573	77664635	E081	1
chr6	77665041	77665164	E081,E082	2
chr6	77669079	77669204	E022	1
chr6	77675445	77675736	E022,E057	2
chr6	77677109	77677228	E098,E109	2
chr6	77682298	77682534	E006,E081,E082	3
chr6	77682670	77682749	E006	1
chr6	77682905	77683028	E004	1
chr6	77683590	77683650	E005	1
chr6	77689474	77689514	E086	1
chr6	77691719	77691759	E086	1
chr6	77692749	77692915	E081,E126	2
chr6	77692941	77693022	E051	1
chr6	77693210	77693290	E126	1
chr6	77694351	77694579	E117,E119	2
chr6	77696257	77696317	E082	1
chr6	77702310	77702540	E059	1
chr6	77711296	77711572	E081	1
chr6	77722360	77722420	E006	1
chr6	77725067	77725440	E005,E006,E017,E028,E055,E056,E057,E059,E080,E120,E121,E122,E125,E126,E127,E128	16
chr6	77728900	77729053	E120,E121	2
chr6	77731141	77731287	E119	1
chr6	77734813	77734873	E005	1
chr6	77735590	77735811	E005,E097,E120	3
chr6	77736113	77736429	E117	1
chr6	77736924	77736997	E004,E121	2
chr6	77740748	77741048	E006,E028,E056,E120,E121,E128	6
chr6	77741090	77741341	E006,E056,E120,E121,E128	5
chr6	77743297	77743484	E006,E120	2
chr6	77743542	77744294	E003,E004,E005,E006,E007,E008,E017,E021,E022,E028,E055,E056,E057,E083,E088,E090,E091,E117,E119,E120,E121,E122,E125,E126,E127,E128	26
chr6	77746253	77746368	E006,E056	2
chr6	77747239	77747484	E057,E127	2
chr6	77748416	77748545	E056,E120	2
chr6	77748589	77749122	E006,E017,E055,E056,E120,E121,E125,E128	8
chr6	77750147	77750234	E056	1
chr6	77750279	77750612	E017,E028,E055,E056,E057,E119,E120,E126,E128	9
chr6	77750648	77750776	E057,E091	2
chr6	77755407	77755686	E081,E082	2
chr6	77758289	77758376	E088	1
chr6	77765509	77765705	E081,E082,E120,E121	4
chr6	77774124	77774206	E028	1
chr6	77777405	77777524	E088	1
chr6	77782530	77782756	E094	1
chr6	77782965	77783064	E094,E098	2
chr6	77783854	77783998	E116	1
chr6	77784096	77784203	E116	1
chr6	77785631	77785702	E003	1
chr6	77785741	77785896	E080	1
chr6	77786798	77786881	E021	1
chr6	77797587	77797637	E022	1
chr6	77797697	77797761	E021,E022	2
chr6	77798189	77798275	E003	1
chr6	77798614	77798664	E022	1
chr6	77799482	77799935	E028,E055,E056,E057,E114,E119,E127	7
chr6	77802537	77803335	E005,E006,E017,E055,E056,E059,E080,E083,E097,E120,E121,E126	12
chr6	77803829	77803889	E005	1
chr6	77805283	77805333	E021	1
chr6	77805777	77805927	E007	1
chr6	77806246	77806305	E007	1
chr6	77810892	77810975	E120	1
chr6	77811246	77811304	E081	1
chr6	77811575	77811820	E081,E082	2
chr6	77813287	77813337	E051	1
chr6	77814982	77815053	E094	1
chr6	77816708	77816783	E006	1
chr6	77816854	77817000	E004,E080,E120,E121	4
chr6	77819539	77819721	E059,E082	2
chr6	77825245	77825349	E080	1
chr6	77833364	77833492	E057	1
chr6	77833724	77833782	E080	1
chr6	77833807	77834079	E057,E121	2
chr6	77834087	77834688	E004,E005,E006,E017,E022,E028,E057,E119,E121,E127	10
chr6	77842910	77843003	E003,E021,E022	3
chr6	77845792	77846240	E028,E057,E094,E098,E117,E119,E125,E127,E128	9
chr6	77846882	77846985	E057,E127	2
chr6	77847392	77847452	E005	1
chr6	77853490	77853803	E084,E085,E092,E109	4
chr6	77853847	77854140	E098,E109	2
chr6	77870362	77870468	E081,E082	2
chr6	77872908	77872958	E109	1
chr6	77882411	77882461	E022	1
chr6	77883235	77883633	E003,E004,E007,E008,E017,E021,E022,E114	8
chr6	77887360	77887414	E127	1
chr6	77888500	77888550	E121	1
chr6	77888616	77889022	E006,E017,E028,E055,E056,E057,E119,E120,E121,E127,E128	11
chr6	77890181	77890241	E120	1
chr6	77890252	77890333	E056	1
chr6	77891802	77892026	E120,E121	2
chr6	77894066	77894213	E055,E056,E080,E120	4
chr6	77894665	77894727	E122	1
chr6	77899518	77899572	E120	1
chr6	77900671	77900777	E120	1
chr6	77900837	77900891	E120	1
chr6	77903927	77904007	E059	1
chr6	77915194	77915274	E057	1
chr6	77915786	77915883	E055,E056,E126	3
chr6	77916088	77916142	E126	1
chr6	77917884	77918023	E059	1
chr6	77921808	77921880	E083	1
chr6	77922404	77922740	E017,E059	2
chr6	77926149	77926310	E021,E059	2
chr6	77927700	77927794	E005	1
chr6	77931445	77931541	E022	1
chr6	77938192	77938261	E006	1
chr6	77941317	77941943	E004,E007,E022,E055,E056,E059,E083,E088,E117,E122,E128	11
chr6	77945600	77945720	E004	1
chr6	77945759	77945894	E004	1
chr6	77945994	77946054	E004	1
chr6	77952256	77952345	E121	1
chr6	77953832	77953992	E117	1
chr6	77954783	77955148	E059,E120	2
chr6	77955872	77955922	E017	1
chr6	77958598	77958816	E004	1
chr6	77959436	77959524	E122	1
chr6	77959588	77959776	E021,E022,E122	3
chr6	77960422	77960494	E051	1
chr6	77961582	77961807	E003,E004,E008	3
chr6	77968087	77968241	E059	1
chr6	77969468	77969675	E117	1
chr6	77971128	77971372	E028,E057,E119,E127	4
chr6	77971431	77971537	E057	1
chr6	77972883	77972955	E080	1
chr6	77974674	77974953	E003,E004,E021,E022	4
chr6	77987207	77987382	E028,E119,E127	3
chr6	77990140	77990220	E057	1
chr6	77991494	77991551	E121	1
chr6	77992681	77992731	E022	1
chr6	77995698	77995786	E097	1
chr6	77997876	77998142	E117	1
chr6	78000422	78000493	E122	1
chr6	78000535	78000936	E059,E122	2
chr6	78001864	78003701	E004,E005,E006,E017,E028,E050,E051,E055,E056,E057,E059,E084,E091,E097,E098,E109,E114,E117,E119,E120,E121,E122,E125,E126,E127,E128	26
chr6	78008020	78008419	E088,E114,E117,E119,E120	5
chr6	78009695	78009936	E081,E082	2
chr6	78010477	78010812	E117	1
chr6	78023504	78023606	E119	1
chr6	78026046	78026316	E109	1
chr6	78026354	78026483	E081,E082	2
chr6	78028128	78028217	E082	1
chr6	78034160	78034226	E090	1
chr6	78034389	78035064	E056,E081,E082,E089,E090,E098,E100,E126	8
chr6	78035123	78035208	E089	1
chr6	78035911	78036021	E017,E056,E128	3
chr6	78043169	78043225	E098	1
chr6	78043462	78043621	E008	1
chr6	78043639	78043708	E021,E022,E083	3
chr6	78047199	78047428	E003,E004,E008,E021,E022	5
chr6	78049431	78049542	E006,E083	2
chr6	78049799	78049942	E004,E022	2
chr6	78050129	78050219	E080,E083	2
chr6	78050297	78050600	E080,E083,E084,E109	4
chr6	78050752	78051763	E006,E059,E080,E083,E088,E094,E098,E109,E117,E122	10
chr6	78055008	78055345	E059	1
chr6	78059425	78059539	E022	1
chr6	78059815	78059875	E004	1
chr6	78062731	78062945	E005,E006	2
chr6	78062982	78063123	E005	1
chr6	78064326	78064787	E059,E081,E082,E122	4
chr6	78066583	78066939	E081,E082	2
chr6	78070779	78071070	E028,E057,E109	3
chr6	78073468	78073781	E081,E082	2
chr6	78074541	78074600	E082	1
chr6	78076218	78076318	E081	1
chr6	78076332	78076395	E082	1
chr6	78076654	78076886	E109	1
chr6	78076934	78077010	E109	1
chr6	78077129	78077257	E059,E121	2
chr6	78078280	78079132	E003,E004,E005,E006,E007,E017,E021,E022,E050,E051,E055,E056,E057,E059,E080,E083,E084,E088,E090,E092,E093,E094,E098,E109,E116,E120,E121	27
chr6	78079521	78079635	E089	1
chr6	78083495	78083570	E017	1
chr6	78083707	78083956	E094,E109	2
chr6	78085649	78085739	E109	1
chr6	78092116	78092207	E059	1
chr6	78092263	78092481	E059	1
chr6	78092783	78093258	E004,E005	2
chr6	78100926	78101435	E005	1
chr6	78107362	78107644	E055,E056,E057,E120,E126,E127	6
chr6	78108779	78109181	E003,E004,E021,E022	4
chr6	78110951	78111282	E057,E120,E121	3
chr6	78113142	78113574	E004,E005,E006,E007,E017,E028,E055,E056,E057,E082,E083,E114,E117,E119,E120,E121,E126,E127,E128	19
chr6	78115021	78115223	E120,E121,E126	3
chr6	78115447	78115513	E082	1
chr6	78115533	78115660	E005	1
chr6	78116417	78116486	E051	1
chr6	78125461	78125665	E086,E088	2
chr6	78125809	78125863	E100	1
chr6	78126092	78126171	E092	1
chr6	78134626	78134781	E056,E088	2
chr6	78134928	78135299	E017,E055,E056,E126	4
chr6	78135516	78135752	E017,E055,E056,E081,E120,E126	6
chr6	78140096	78140500	E055,E056,E126	3
chr6	78140576	78140794	E004,E056	2
chr6	78143665	78143912	E003,E008,E021	3
chr6	78146382	78146512	E081	1
chr6	78150050	78150202	E017,E050	2
chr6	78150350	78150670	E017,E050,E059	3
chr6	78151302	78151346	E097	1
chr6	78156764	78157411	E006,E017,E055,E056,E057,E059,E119,E120,E121,E122,E125,E126,E127,E128	14
chr6	78157905	78158079	E003,E017,E128	3
chr6	78158333	78158638	E017,E056,E126	3
chr6	78159402	78159462	E005	1
chr6	78159982	78160085	E119	1
chr6	78160717	78160922	E006,E017,E055,E056,E057,E059,E080,E081,E082,E083,E117,E119,E120,E122,E126	15
chr6	78161323	78161498	E125,E128	2
chr6	78162853	78162937	E120	1
chr6	78164170	78164466	E004,E017,E022,E028,E056,E057,E119,E120,E121,E126	10
chr6	78164994	78165415	E006,E017,E055,E056,E059,E086,E090,E120,E122,E126,E128	11
chr6	78165477	78165677	E004,E021,E022	3
chr6	78165823	78165889	E122	1
chr6	78165944	78166983	E004,E005,E006,E017,E021,E022,E028,E055,E056,E057,E059,E081,E083,E086,E089,E090,E091,E094,E098,E100,E114,E117,E119,E120,E121,E122,E125,E126,E127,E128	30
chr6	78167010	78167086	E006,E122	2
chr6	78167207	78167367	E017,E121,E122	3
chr6	78167383	78167881	E003,E004,E005,E006,E007,E008,E017,E021,E022,E028,E032,E034,E050,E051,E055,E056,E057,E059,E080,E081,E082,E083,E084,E085,E086,E088,E089,E090,E091,E092,E093,E094,E097,E098,E100,E109,E114,E117,E119,E120,E121,E122,E125,E126,E127,E128	46
chr6	78167951	78168035	E122	1
chr6	78168098	78169102	E122	1
chr6	78169400	78169613	E055,E056,E122	3
chr6	78169949	78170229	E005,E056,E122	3
chr6	78170721	78170913	E055,E122	2
chr6	78170971	78171144	E055,E056,E083,E122	4
chr6	78171367	78171444	E006	1
chr6	78171461	78171984	E003,E004,E006,E008,E021,E056,E083,E122	8
chr6	78171990	78174523	E003,E004,E005,E006,E007,E008,E017,E021,E022,E028,E050,E051,E055,E056,E057,E059,E080,E081,E082,E083,E084,E085,E086,E088,E089,E091,E092,E094,E098,E109,E114,E119,E121,E122,E125,E128	36
chr6	78174731	78174785	E083	1
chr6	78175341	78175527	E007,E083	2
chr6	78175538	78177320	E003,E004,E005,E006,E007,E008,E017,E021,E022,E028,E032,E033,E034,E050,E051,E055,E056,E057,E059,E080,E081,E082,E083,E084,E085,E086,E088,E089,E090,E091,E092,E094,E097,E098,E109,E114,E116,E119,E120,E121,E122,E125,E126,E127,E128	45
chr6	78180475	78180652	E056,E082,E094	3
chr6	78180726	78181060	E028,E055,E056,E057,E080,E081,E082,E094,E119,E120,E121,E122,E128	13
chr6	78181867	78181917	E046	1
chr6	78183074	78183321	E081,E082	2
chr6	78183369	78183421	E082	1
chr6	78184130	78184267	E006,E050,E116	3
chr6	78185353	78185405	E021	1
chr6	78187506	78187568	E092	1
chr6	78187928	78188086	E003,E021,E022	3
chr6	78188639	78188741	E056,E089,E126	3
chr6	78192853	78192998	E056,E094,E122	3
chr6	78193615	78193684	E081	1
chr6	78197594	78198281	E022,E084,E085,E092,E094,E109,E119	7
chr6	78202210	78202309	E094	1
chr6	78202356	78202662	E084,E085,E092,E094,E109,E119	6
chr6	78205988	78206038	E032	1
chr6	78211131	78211247	E057	1
chr6	78211852	78211932	E119	1
chr6	78212581	78213269	E028,E057,E081,E082,E119,E121,E125,E126,E127,E128	10
chr6	78217510	78217560	E082	1
chr6	78221678	78221862	E022,E028,E057	3
chr6	78227573	78227622	E080	1
chr6	78239646	78239706	E006	1
chr6	78244956	78245206	E057,E094,E119	3
chr6	78245216	78245395	E057	1
chr6	78245564	78245644	E094	1
chr6	78252789	78253055	E057,E119	2
chr6	78253971	78254044	E050	1
chr6	78254728	78254953	E080,E084	2
chr6	78255579	78255740	E081,E082	2
chr6	78257079	78257133	E094	1
chr6	78258062	78258142	E116	1
chr6	78258550	78258725	E116	1
chr6	78259163	78259274	E116	1
chr6	78264091	78264182	E082	1
chr6	78271775	78272030	E086,E092,E116,E120,E121,E122	6
chr6	78274642	78274798	E116	1
chr6	78275150	78275204	E081	1
chr6	78275249	78275381	E081	1
chr6	78283687	78283861	E083	1
chr6	78296731	78296895	E003,E004,E008,E022	4
chr6	78296928	78297017	E008	1
chr6	78297908	78297994	E083	1
chr6	78301909	78302253	E057	1
chr6	78305979	78306076	E004	1
chr6	78319013	78319063	E022	1
chr6	78327483	78327571	E022	1
chr6	78329368	78329444	E004	1
chr6	78329982	78330110	E008	1
chr6	78330128	78330271	E003,E004,E007,E021,E022,E080,E091,E092,E094,E109,E114,E127	12
chr6	78333648	78333698	E021	1
chr6	78334258	78335137	E088	1
chr6	78336267	78336443	E125,E128	2
chr6	78343284	78343384	E125,E128	2
chr6	78343763	78344392	E120,E125,E128	3
chr6	78347918	78348150	E084,E125,E128	3
chr6	78354065	78354309	E004	1
chr6	78358661	78358713	E109	1
chr6	78358819	78358901	E084	1
chr6	78359734	78360641	E003,E004,E005,E007,E008,E021,E022,E050,E051,E080,E083,E086,E088,E089,E090,E091,E092,E093,E098,E123	20
chr6	78360710	78360770	E004	1
chr6	78361746	78361796	E051	1
chr6	78362410	78362767	E004	1
chr6	78363666	78363883	E088	1
chr6	78365796	78365846	E082	1
chr6	78366905	78366959	E098	1
chr6	78367200	78367385	E007	1
chr6	78367525	78367608	E007	1
chr6	78376631	78376720	E046	1
chr6	78381558	78381608	E084	1
chr6	78381956	78382015	E114	1
chr6	78385587	78385681	E080	1
chr6	78387954	78388092	E082,E089,E090,E120,E126	5
chr6	78395697	78395804	E004	1
chr6	78396787	78396886	E057,E089,E090,E119	4
chr6	78397307	78397357	E084	1
chr6	78398443	78398640	E084	1
chr6	78400410	78400489	E005,E080	2
chr6	78404380	78404430	E089	1
chr6	78405587	78405637	E093	1
chr6	78413625	78413716	E003,E004,E022	3
chr6	78414244	78414314	E022	1
chr6	78417436	78417635	E004,E021,E022	3
chr6	78426184	78426256	E003,E021,E022	3
chr6	78434645	78434695	E017	1
chr6	78445906	78446041	E088,E093,E118	3
chr6	78450235	78450438	E051,E055,E080,E081,E082,E085,E094,E109,E114,E119,E120,E121,E122,E126	14
chr6	78460024	78460068	E097	1
chr6	78462029	78462135	E050,E051	2
chr6	78465961	78466005	E097	1
chr6	78488263	78488341	E080	1
chr6	78491500	78491581	E059	1
chr6	78491793	78491897	E007,E022	2
chr6	78493709	78493867	E081	1
chr6	78494063	78494147	E082	1
chr6	78495110	78495171	E100	1
chr6	78495485	78495543	E051	1
chr6	78497178	78497238	E003	1
chr6	78507428	78507507	E022	1
chr6	78519828	78520040	E082	1
chr6	78520102	78520164	E082	1
chr6	78523812	78524313	E004,E080,E084,E092,E094,E109	6
chr6	78524876	78524927	E084	1
chr6	78526542	78526965	E057,E119	2
chr6	78527070	78527225	E109	1
chr6	78541054	78541094	E034	1
chr6	78544296	78544702	E084,E085,E092,E094,E109,E118	6
chr6	78546672	78546901	E081,E082,E118	3
chr6	78546919	78547067	E109	1
chr6	78554794	78554854	E003	1
chr6	78578821	78578891	E021	1
chr6	78585683	78585728	E080	1
chr6	78586118	78586355	E028,E057,E080,E125,E128	5
chr6	78589309	78589731	E005,E080,E091,E118	4
chr6	78590317	78590592	E004,E005,E006,E007,E008,E022,E057,E080,E091,E118,E125,E128	12
chr6	78593119	78593319	E083	1
chr6	78593616	78593890	E057,E122	2
chr6	78593975	78594049	E122	1
chr6	78611005	78611163	E091	1
chr6	78620602	78620977	E028,E057	2
chr6	78632457	78632531	E081	1
chr6	78635857	78635932	E021	1
chr6	78636003	78636200	E003,E004,E005,E021,E022,E050,E057,E080,E081,E084,E092,E094,E109,E122	14
chr6	78639614	78639664	E083	1
chr6	78639984	78640034	E083	1
chr6	78640255	78640329	E082,E083	2
chr6	78640564	78640667	E082	1
chr6	78640673	78640988	E081,E082,E083,E089,E094,E098	6
chr6	78643378	78643485	E119	1
chr6	78648633	78648782	E122	1
chr6	78651748	78651808	E122	1
chr6	78653347	78653410	E090	1
chr6	78661409	78661461	E021	1
chr6	78694093	78694259	E004	1
chr6	78699563	78699614	E082	1
chr6	78709260	78709333	E122	1
chr6	78709548	78709598	E084	1
chr6	78710211	78710251	E034	1
chr6	78713410	78713490	E004	1
chr6	78714768	78714872	E082	1
chr6	78725228	78725282	E051	1
chr6	78730126	78730258	E004,E022	2
chr6	78736997	78737111	E092	1
chr6	78754782	78754945	E004	1
chr6	78756204	78756390	E109	1
chr6	78765318	78765459	E090	1
chr6	78772554	78772629	E005	1
chr6	78772805	78772897	E005	1
chr6	78774983	78775039	E081	1
chr6	78776196	78776240	E080	1
chr6	78782031	78782081	E083	1
chr6	78783833	78783882	E080	1
chr6	78786255	78786367	E123	1
chr6	78799299	78799551	E081,E086,E122,E125	4
chr6	78799604	78799664	E004	1
chr6	78800123	78800241	E004	1
chr6	78801115	78801654	E004	1
chr6	78802210	78802275	E004	1
chr6	78803225	78803294	E004	1
chr6	78803340	78804151	E004,E021,E022,E094,E125,E128	6
chr6	78810938	78811047	E021,E022	2
chr6	78811086	78811414	E003,E007,E008,E021,E022	5
chr6	78814635	78814695	E029	1
chr6	78815261	78815321	E004	1
chr6	78815405	78815465	E004	1
chr6	78815488	78815590	E007	1
chr6	78816201	78816295	E122	1
chr6	78827761	78828041	E081,E082	2
chr6	78828427	78828477	E021	1
chr6	78833074	78833305	E057	1
chr6	78838986	78839036	E082	1
chr6	78842238	78842356	E084,E109	2
chr6	78842398	78842628	E084,E085,E118	3
chr6	78846486	78846820	E004,E005	2
chr6	78855345	78855395	E084	1
chr6	78863572	78863645	E004	1
chr6	78863694	78863909	E004	1
chr6	78864910	78864984	E004	1
chr6	78867453	78867608	E003,E021,E022	3
chr6	78868406	78868468	E122	1
chr6	78869248	78869298	E121	1
chr6	78877394	78877498	E004	1
chr6	78892758	78892811	E007	1
chr6	78898480	78898974	E084,E085	2
chr6	78900700	78900781	E057	1
chr6	78901889	78902095	E003,E004,E021,E022	4
chr6	78908846	78909013	E003,E125,E128	3
chr6	78914431	78914573	E080	1
chr6	78915126	78915328	E121,E125,E128	3
chr6	78917188	78917248	E004	1
chr6	78923285	78923339	E081	1
chr6	78928335	78928437	E080	1
chr6	78928740	78928800	E005	1
chr6	78929345	78929389	E097	1
chr6	78930313	78930364	E083	1
chr6	78932111	78932184	E080	1
chr6	78937400	78937440	E086	1
chr6	78940467	78940551	E022	1
chr6	78940663	78940703	E086	1
chr6	78940775	78940828	E051	1
chr6	78940893	78941071	E005	1
chr6	78943839	78943902	E128	1
chr6	78944435	78944597	E004,E083	2
chr6	78944917	78945509	E006,E017,E028,E056,E057,E059,E114,E117,E119,E122,E125,E128	12
chr6	78949232	78949329	E119	1
chr6	78949821	78949983	E081	1
chr6	78950189	78950306	E081	1
chr6	78953315	78953565	E006,E017,E028,E057,E059,E114,E119,E122,E125,E127,E128	11
chr6	78956904	78956958	E081	1
chr6	78961832	78961912	E028	1
chr6	78962056	78962114	E082	1
chr6	78962835	78962933	E057	1
chr6	78963469	78963518	E080	1
chr6	78965544	78965666	E057	1
chr6	78966988	78967073	E081,E082	2
chr6	78970065	78970115	E032	1
chr6	78970205	78970255	E114	1
chr6	78974683	78974799	E125	1
chr6	78977099	78977339	E059	1
chr6	78992501	78992555	E098	1
chr6	79010441	79010537	E022,E082	2
chr6	79010672	79010971	E057,E119,E128	3
chr6	79012161	79012454	E057,E119	2
chr6	79017862	79018073	E008,E021,E022,E080,E114	5
chr6	79034079	79034206	E056,E057,E119,E125	4
chr6	79040732	79040792	E005	1
chr6	79044032	79044263	E028,E057	2
chr6	79049747	79049787	E034	1
chr6	79055803	79055863	E003	1
chr6	79056700	79056785	E007	1
chr6	79056915	79057556	E080,E098,E122,E125,E128	5
chr6	79073516	79073619	E004	1
chr6	79085297	79085386	E121	1
chr6	79099630	79099736	E084	1
chr6	79099801	79100161	E056,E080,E084,E085,E098,E109	6
chr6	79101641	79101739	E057	1
chr6	79102376	79102445	E081	1
chr6	79105736	79106515	E084,E085,E109	3
chr6	79107305	79107587	E056,E057,E119,E120	4
chr6	79108126	79108248	E004	1
chr6	79109758	79109999	E004	1
chr6	79126103	79126402	E004,E122	2
chr6	79126922	79127081	E128	1
chr6	79134477	79134536	E021	1
chr6	79137095	79137413	E120,E121	2
chr6	79140255	79140769	E081,E082	2
chr6	79141234	79141337	E004	1
chr6	79145141	79146120	E004,E081,E082	3
chr6	79146170	79146355	E003,E004,E017,E021,E022,E055,E056,E059,E082,E083,E084,E088,E094,E120,E121,E122,E126,E127	18
chr6	79149245	79149298	E086	1
chr6	79152130	79152289	E080,E082	2
chr6	79156269	79156355	E122	1
chr6	79158168	79158218	E084	1
chr6	79165652	79165760	E081,E082	2
chr6	79168046	79168160	E080	1
chr6	79169492	79169896	E059	1
chr6	79170317	79170909	E005,E017,E028,E056,E057,E059,E088,E119,E127	9
chr6	79172589	79172703	E057,E114	2
chr6	79174716	79175271	E081,E082,E120,E121	4
chr6	79176715	79176765	E051	1
chr6	79177452	79177523	E003	1
chr6	79186439	79186519	E057	1
chr6	79192423	79192477	E081	1
chr6	79192519	79192843	E007,E081,E082	3
chr6	79193362	79193587	E006,E055,E056,E119,E120,E121,E126,E128	8
chr6	79194026	79194070	E080	1
chr6	79194287	79194720	E080	1
chr6	79197116	79197179	E122	1
chr6	79197251	79197480	E006,E017,E055,E056,E057,E120,E121,E122,E125,E126,E128	11
chr6	79199304	79200083	E006,E017,E028,E055,E056,E057,E122,E125,E127,E128	10
chr6	79202050	79202673	E006,E017,E028,E055,E056,E057,E059,E091,E119,E120,E121,E122,E126,E127,E128	15
chr6	79202680	79202818	E119,E122	2
chr6	79202873	79202992	E122	1
chr6	79207878	79207951	E126	1
chr6	79210074	79210204	E120	1
chr6	79210902	79210962	E050	1
chr6	79212185	79212242	E007	1
chr6	79215029	79215172	E109	1
chr6	79220051	79220152	E081	1
chr6	79220237	79221232	E057,E081,E082,E089,E119	5
chr6	79221372	79221426	E081	1
chr6	79221922	79222073	E081,E082	2
chr6	79223655	79223921	E003,E004,E008,E021,E022,E098,E114,E120	8
chr6	79224970	79225055	E081	1
chr6	79225108	79225287	E081,E082	2
chr6	79226269	79226385	E122	1
chr6	79231024	79231074	E017	1
chr6	79233403	79233553	E094,E119	2
chr6	79235707	79236072	E081,E082	2
chr6	79236276	79236353	E003,E021	2
chr6	79238642	79238821	E081	1
chr6	79240055	79240212	E003,E004,E021,E022,E121	5
chr6	79243276	79243502	E121,E122,E128	3
chr6	79243724	79244022	E122	1
chr6	79247543	79247610	E056	1
chr6	79247647	79248110	E017,E028,E055,E056,E057,E119,E120,E121,E122,E125,E127,E128	12
chr6	79248631	79248717	E081	1
chr6	79248971	79249025	E081	1
chr6	79257376	79257646	E059,E081,E120,E121	4
chr6	79257839	79257889	E109	1
chr6	79259012	79259170	E120,E121	2
chr6	79264113	79264604	E081,E082	2
chr6	79270823	79271039	E017,E056,E120,E121,E122,E125,E128	7
chr6	79271862	79271974	E125,E128	2
chr6	79274359	79274666	E122	1
chr6	79275878	79275950	E098	1
chr6	79279390	79279485	E008	1
chr6	79279690	79280174	E003,E008,E021,E022	4
chr6	79280311	79280456	E003,E008,E021	3
chr6	79283549	79283981	E006,E028,E055,E056,E057,E126,E128	7
chr6	79288907	79288957	E090	1
chr6	79289887	79290142	E004,E017	2
chr6	79290587	79290730	E081	1
chr6	79290804	79290871	E004	1
chr6	79290963	79291023	E004	1
chr6	79292908	79293068	E057	1
chr6	79299261	79299495	E055,E056,E081,E089,E126	5
chr6	79302352	79302427	E109	1
chr6	79302477	79302527	E007	1
chr6	79303709	79303912	E028,E055,E056,E057,E119,E127	6
chr6	79304059	79304311	E117	1
chr6	79304511	79304644	E085,E114	2
chr6	79304691	79304765	E114	1
chr6	79306538	79306616	E084	1
chr6	79306649	79306743	E085,E122	2
chr6	79307792	79308019	E122	1
chr6	79308085	79308145	E122	1
chr6	79308213	79309150	E004,E005,E006,E017,E021,E028,E055,E056,E057,E083,E086,E089,E090,E097,E114,E117,E119,E120,E121,E122,E125,E126,E127,E128	24
chr6	79309199	79309259	E122	1
chr6	79309332	79309702	E017,E055,E056,E057,E117,E122,E126,E127,E128	9
chr6	79314453	79314620	E122	1
chr6	79315091	79316261	E006,E017,E028,E055,E056,E057,E080,E089,E090,E092,E097,E117,E119,E120,E121,E122,E125,E126,E127,E128	20
chr6	79316835	79317327	E006,E017,E055,E056,E057,E117,E120,E121,E122,E125,E126,E128	12
chr6	79318685	79318816	E006	1
chr6	79320854	79321402	E004,E084,E098,E109	4
chr6	79321619	79321906	E003,E004,E006,E008,E017,E055,E059,E080,E083,E098,E114,E121,E122,E126	14
chr6	79324086	79324232	E057,E127	2
chr6	79324936	79324992	E120	1
chr6	79325004	79325637	E006,E017,E028,E055,E056,E057,E084,E109,E116,E117,E119,E120,E121,E122,E125,E127,E128	17
chr6	79328033	79328083	E007	1
chr6	79328704	79329074	E017,E097,E117,E128	4
chr6	79333246	79333768	E004,E028,E057,E119,E125,E127,E128	7
chr6	79338829	79339457	E003,E017,E021,E022,E055,E056,E057,E059,E080,E081,E082,E083,E084,E086,E088,E091,E092,E097,E098,E109,E121,E125,E126,E128	24
chr6	79341713	79342070	E081,E082	2
chr6	79345119	79345249	E081,E082	2
chr6	79345407	79345508	E109	1
chr6	79345724	79345874	E057,E081	2
chr6	79347666	79347716	E082	1
chr6	79349319	79349699	E084,E085,E109	3
chr6	79350718	79350815	E017,E057	2
chr6	79356411	79356508	E109,E114	2
chr6	79356558	79356647	E109,E114	2
chr6	79356773	79357028	E003,E021,E022,E109,E114,E118	6
chr6	79357104	79357177	E022	1
chr6	79357287	79357337	E021	1
chr6	79357749	79357803	E098	1
chr6	79358757	79358807	E007	1
chr6	79365469	79365519	E021	1
chr6	79368484	79368528	E097	1
chr6	79373522	79373586	E127	1
chr6	79380001	79380271	E081,E082	2
chr6	79380633	79380839	E003,E021,E022,E098,E109	5
chr6	79381431	79381481	E007	1
chr6	79382561	79382760	E109	1
chr6	79382809	79382859	E109	1
chr6	79385531	79385581	E051	1
chr6	79386043	79386131	E118,E123	2
chr6	79396076	79396128	E091	1
chr6	79398097	79398190	E119	1
chr6	79399168	79399238	E051	1
chr6	79399754	79399812	E109	1
chr6	79399853	79400222	E007,E109	2
chr6	79403672	79403835	E081,E082	2
chr6	79404482	79404560	E022,E093	2
chr6	79410792	79411010	E125,E128	2
chr6	79411089	79411169	E057	1
chr6	79411182	79411506	E017,E028,E055,E056,E057,E119,E120,E125,E126,E127,E128	11
chr6	79412657	79412797	E091	1
chr6	79418655	79418739	E059	1
chr6	79419041	79419123	E003	1
chr6	79421005	79421065	E122	1
chr6	79421831	79421911	E029	1
chr6	79425597	79425642	E080	1
chr6	79446252	79446302	E093	1
chr6	79449404	79449458	E127	1
chr6	79450510	79450550	E086	1
chr6	79456231	79456463	E125,E126,E128	3
chr6	79458960	79459014	E128	1
chr6	79459100	79459315	E057,E125,E126,E128	4
chr6	79459346	79459400	E128	1
chr6	79459411	79459507	E125,E128	2
chr6	79468175	79468335	E118	1
chr6	79475410	79475517	E120	1
chr6	79477226	79477381	E008,E021,E022	3
chr6	79477399	79477506	E003,E022	2
chr6	79478101	79478346	E084,E085	2
chr6	79480632	79480712	E021,E119,E121	3
chr6	79490821	79491102	E028,E057,E127	3
chr6	79502974	79503028	E127	1
chr6	79510651	79510705	E098	1
chr6	79512853	79512893	E086	1
chr6	79519188	79519238	E021	1
chr6	79519767	79521353	E003,E004,E006,E007,E008,E017,E021,E022,E028,E055,E056,E057,E059,E080,E081,E082,E084,E085,E091,E092,E093,E109,E114,E116,E119,E120,E121,E122,E125,E126,E127,E128	32
chr6	79521416	79521485	E004	1
chr6	79522831	79523037	E119,E122,E127	3
chr6	79532517	79532799	E021,E022,E050,E086	4
chr6	79538409	79538459	E021	1
chr6	79539807	79539918	E081	1
chr6	79540440	79540961	E084,E085,E109	3
chr6	79541159	79541626	E059,E080,E083,E086,E088,E092,E094,E097,E098,E109,E120,E121,E125,E128	14
chr6	79541734	79541799	E097,E098	2
chr6	79541818	79542537	E057,E080,E083,E086,E088,E094,E098,E109,E120,E121,E125,E128	12
chr6	79542791	79542845	E080	1
chr6	79545666	79545826	E051,E055,E080,E081,E082,E083,E090,E109,E114,E119,E120,E121,E122,E126	14
chr6	79546435	79546737	E080,E084,E085,E109	4
chr6	79548258	79548308	E121	1
chr6	79550766	79551118	E004,E082	2
chr6	79552742	79552952	E088	1
chr6	79553023	79553085	E088	1
chr6	79554605	79554944	E059,E098,E120,E121	4
chr6	79555438	79555536	E098	1
chr6	79556342	79556453	E080,E084,E109	3
chr6	79560433	79560653	E028,E055,E056,E057,E120,E121,E126,E127	8
chr6	79562237	79562297	E122	1
chr6	79562541	79562785	E005,E120,E122	3
chr6	79562881	79562931	E051	1
chr6	79563973	79564096	E109	1
chr6	79564468	79564703	E059,E109	2
chr6	79566035	79566131	E022	1
chr6	79571205	79571476	E083,E094,E114,E118,E123	5
chr6	79573747	79573827	E092	1
chr6	79576021	79576101	E123	1
chr6	79576204	79576305	E093,E123	2
chr6	79576313	79576491	E032,E059,E088,E093	4
chr6	79576516	79576566	E088	1
chr6	79576768	79578124	E003,E004,E005,E006,E007,E008,E017,E021,E022,E028,E032,E033,E034,E046,E050,E051,E055,E056,E057,E059,E080,E081,E082,E083,E084,E085,E086,E088,E089,E090,E091,E092,E093,E094,E097,E098,E100,E109,E114,E116,E117,E118,E119,E120,E121,E122,E123,E124,E125,E126,E127,E128	52
chr6	79578173	79578379	E008,E057,E084,E098	4
chr6	79578637	79578687	E046	1
chr6	79579148	79579194	E034	1
chr6	79585258	79585475	E123	1
chr6	79587582	79587657	E022	1
chr6	79589433	79589773	E057,E123	2
chr6	79592737	79592951	E091	1
chr6	79593472	79593719	E028,E057,E119,E127	4
chr6	79596443	79596497	E017	1
chr6	79604462	79604536	E083	1
chr6	79609846	79609938	E080	1
chr6	79610270	79610400	E080,E091,E098	3
chr6	79614017	79614158	E055,E056,E091,E120,E121,E126	6
chr6	79614732	79614848	E120,E121,E126	3
chr6	79615143	79615199	E120	1
chr6	79616326	79616381	E126	1
chr6	79618365	79618796	E028,E055,E056,E057,E119,E127	6
chr6	79618984	79619575	E006,E017,E029,E046,E050,E051,E055,E056,E057,E080,E086,E088,E090,E091,E097,E098,E100,E120,E121,E124,E126,E127,E128	23
chr6	79619729	79621915	E003,E004,E005,E006,E007,E008,E021,E022,E050,E051,E055,E056,E057,E081,E082,E083,E084,E085,E086,E088,E089,E090,E091,E092,E109,E121,E125,E126	28
chr6	79625330	79625397	E080	1
chr6	79626028	79626745	E028,E057,E119,E127	4
chr6	79627620	79627818	E109	1
chr6	79628527	79628839	E120,E121	2
chr6	79628889	79629077	E028,E120	2
chr6	79631047	79631197	E022,E123	2
chr6	79631444	79631497	E022	1
chr6	79635936	79636018	E006,E017,E081,E125,E128	5
chr6	79636509	79636587	E126	1
chr6	79636857	79636923	E081,E082	2
chr6	79641044	79641120	E021	1
chr6	79642509	79642597	E008	1
chr6	79643467	79643578	E008,E034	2
chr6	79643625	79643746	E055,E056,E083	3
chr6	79644068	79644190	E116,E127	2
chr6	79644504	79644571	E083	1
chr6	79645350	79645846	E081,E082,E083,E097	4
chr6	79645946	79646339	E083,E088	2
chr6	79646390	79646541	E083	1
chr6	79646831	79646909	E083	1
chr6	79647190	79647410	E083,E088	2
chr6	79647554	79647698	E083,E088	2
chr6	79650404	79650472	E083	1
chr6	79652222	79652455	E006,E057,E120	3
chr6	79657074	79657155	E091	1
chr6	79657374	79657567	E006,E017,E120,E121,E122,E125,E128	7
chr6	79657786	79658032	E006,E017,E055,E056,E097,E119,E120,E121,E122,E125,E128	11
chr6	79661266	79661429	E091	1
chr6	79661633	79661687	E120	1
chr6	79666046	79666100	E081	1
chr6	79667467	79667704	E109	1
chr6	79671344	79671435	E109	1
chr6	79671811	79671872	E083	1
chr6	79672269	79672414	E050,E083,E092	3
chr6	79672485	79672565	E083	1
chr6	79676302	79676591	E122	1
chr6	79676964	79677288	E059,E122	2
chr6	79677452	79677593	E109	1
chr6	79678020	79678070	E050	1
chr6	79687181	79687231	E082	1
chr6	79690043	79690129	E059	1
chr6	79693131	79693367	E083	1
chr6	79693553	79693612	E083	1
chr6	79694053	79694770	E080,E083,E090,E109	4
chr6	79695847	79696393	E088	1
chr6	79698181	79698306	E080	1
chr6	79699824	79699887	E098	1
chr6	79700860	79700910	E083	1
chr6	79703917	79704005	E059	1
chr6	79705141	79705393	E120,E121	2
chr6	79705727	79706014	E017,E080,E094,E120,E121,E123,E125,E128	8
chr6	79707459	79707513	E128	1
chr6	79709585	79709683	E080,E088	2
chr6	79710502	79710552	E021	1
chr6	79712815	79712919	E083	1
chr6	79714797	79715288	E122,E123,E128	3
chr6	79715402	79715567	E088,E122	2
chr6	79715575	79715625	E092	1
chr6	79715646	79715711	E125	1
chr6	79719675	79720133	E083	1
chr6	79720146	79720194	E097	1
chr6	79720318	79720377	E083	1
chr6	79720440	79720677	E083	1
chr6	79728893	79728943	E092	1
chr6	79729008	79729207	E088,E119	2
chr6	79729482	79729541	E094	1
chr6	79732163	79732275	E004,E094	2
chr6	79733057	79733107	E032	1
chr6	79738138	79738240	E088	1
chr6	79738255	79738731	E059,E120,E125	3
chr6	79738775	79738876	E059	1
chr6	79740148	79740198	E084	1
chr6	79740274	79740394	E004,E005,E017	3
chr6	79741465	79741859	E006,E017,E028,E055,E056,E088,E120,E125,E126,E128	10
chr6	79741875	79742325	E006,E017,E028,E056,E088,E091,E119,E120,E121,E125,E126,E128	12
chr6	79742332	79742483	E123	1
chr6	79742779	79742910	E083	1
chr6	79743508	79743651	E007	1
chr6	79743664	79743724	E029	1
chr6	79744382	79744463	E126	1
chr6	79744560	79744966	E004,E017,E028,E055,E057,E116,E126,E127,E128	9
chr6	79745284	79745422	E126	1
chr6	79747474	79747563	E116	1
chr6	79747919	79748052	E080,E118	2
chr6	79748136	79748216	E059	1
chr6	79749863	79750096	E006,E017,E033,E055,E056,E093,E116,E120,E121,E125,E126,E128	12
chr6	79752339	79752532	E034,E050,E088,E116	4
chr6	79752556	79752699	E082,E088,E094	3
chr6	79753111	79753161	E088	1
chr6	79753216	79753266	E088	1
chr6	79754260	79754311	E034	1
chr6	79754725	79754805	E123	1
chr6	79755730	79755770	E034	1
chr6	79755842	79755985	E004,E034	2
chr6	79756862	79757079	E003,E004,E021,E022	4
chr6	79758414	79758650	E003,E004,E006,E008,E017,E021,E022,E032,E033,E034,E046,E050,E051,E055,E059,E080,E081,E082,E083,E088,E092,E093,E098,E109,E114,E116,E117,E121,E122,E123,E124,E126,E127	33
chr6	79761956	79762131	E005,E033,E091	3
chr6	79763077	79763457	E059	1
chr6	79764822	79764876	E126	1
chr6	79767653	79767723	E017	1
chr6	79771395	79771501	E123	1
chr6	79771665	79771827	E123	1
chr6	79773593	79773653	E090	1
chr6	79774496	79774665	E090,E092	2
chr6	79774879	79775049	E123	1
chr6	79775096	79775404	E051,E059,E083,E088,E122,E123	6
chr6	79776154	79776260	E017	1
chr6	79776908	79777034	E004,E022	2
chr6	79777301	79777617	E059,E121,E128	3
chr6	79777645	79777750	E122	1
chr6	79777823	79777913	E008,E123	2
chr6	79780039	79780441	E006,E028,E032,E059,E082,E088,E100,E116,E121,E125	10
chr6	79780628	79780746	E046,E082	2
chr6	79782425	79782505	E116	1
chr6	79782603	79782779	E100,E116	2
chr6	79783481	79783538	E034	1
chr6	79783678	79783899	E004,E028	2
chr6	79783954	79784099	E034,E088	2
chr6	79784671	79784731	E122	1
chr6	79784775	79784856	E122	1
chr6	79784894	79785215	E028,E034,E088,E090,E122,E123,E127	7
chr6	79785405	79785552	E088,E122	2
chr6	79785605	79789876	E003,E004,E005,E006,E007,E008,E017,E021,E022,E028,E029,E032,E033,E034,E046,E050,E051,E055,E056,E057,E059,E080,E081,E082,E083,E084,E085,E086,E088,E089,E090,E091,E092,E093,E094,E097,E098,E100,E109,E114,E116,E117,E118,E119,E120,E121,E122,E123,E124,E125,E126,E127,E128	53
chr6	79789974	79790033	E034	1
chr6	79791376	79791744	E007,E050,E123	3
chr6	79792081	79792319	E003,E007,E050,E051,E081,E082	6
chr6	79792333	79792432	E007,E034,E097	3
chr6	79792477	79792566	E033	1
chr6	79793732	79793782	E088	1
chr6	79793950	79794007	E090	1
chr6	79794022	79794157	E050,E090	2
chr6	79794457	79794693	E051,E055,E056,E088,E123,E126	6
chr6	79794735	79794785	E090	1
chr6	79801669	79801878	E004,E021,E022,E029	4
chr6	79807802	79807875	E005	1
chr6	79809020	79809080	E005	1
chr6	79815453	79815503	E007	1
chr6	79816296	79816420	E091	1
chr6	79823849	79823909	E005,E080	2
chr6	79825506	79825546	E086	1
chr6	79825616	79825682	E005	1
chr6	79827293	79827418	E091	1
chr6	79827534	79827856	E005,E028,E055,E056,E057,E059,E091,E117,E121,E122,E126	11
chr6	79837348	79837729	E003,E004,E008,E021,E022,E051,E083,E091	8
chr6	79837794	79837887	E021	1
chr6	79837979	79838039	E005	1
chr6	79843855	79843905	E051	1
chr6	79844251	79844304	E091	1
chr6	79844478	79844617	E021,E028,E091	3
chr6	79844659	79844861	E028,E057,E091	3
chr6	79844873	79845118	E022,E059,E091	3
chr6	79845976	79846027	E021	1
chr6	79847516	79847686	E055,E056,E120,E126,E128	5
chr6	79847822	79848223	E055,E056,E081,E120,E121,E125,E126,E128	8
chr6	79851019	79851069	E088	1
chr6	79853356	79853406	E084	1
chr6	79855222	79855289	E093	1
chr6	79856040	79856572	E029,E059,E088,E126	4
chr6	79858770	79858848	E004	1
chr6	79859600	79859679	E083	1
chr6	79859723	79859859	E083,E089,E100	3
chr6	79859873	79860124	E004	1
chr6	79861333	79862714	E003,E004,E005,E007,E008,E021,E022,E059,E098,E114,E119,E123	12
chr6	79862736	79862837	E008	1
chr6	79862927	79863041	E021	1
chr6	79863383	79863433	E022	1
chr6	79863890	79864016	E021,E022	2
chr6	79867764	79867886	E118	1
chr6	79868636	79868877	E004,E056,E057,E084,E086,E114,E125,E128	8
chr6	79868916	79868996	E008	1
chr6	79869707	79869836	E089,E090	2
chr6	79876416	79876525	E059	1
chr6	79877639	79878695	E005,E055,E056,E057,E083,E088,E089,E090,E117,E120,E121,E122,E125,E126,E128	15
chr6	79880264	79880503	E007,E089,E090,E125	4
chr6	79880560	79881110	E005,E021,E022,E028,E055,E057,E081,E084,E085,E089,E090,E092,E094,E098,E109,E119,E122,E125,E127,E128	20
chr6	79881183	79881248	E090	1
chr6	79881983	79882070	E090	1
chr6	79882116	79882207	E090	1
chr6	79883311	79883363	E022	1
chr6	79889687	79890198	E005,E059,E080,E088,E090,E091,E092	7
chr6	79890299	79890349	E088	1
chr6	79894345	79894696	E084,E085	2
chr6	79896172	79896222	E090	1
chr6	79896359	79896431	E084	1
chr6	79896505	79896674	E021,E022	2
chr6	79897939	79898122	E084,E088	2
chr6	79898336	79898386	E085	1
chr6	79898407	79898598	E084,E085	2
chr6	79898726	79899312	E003,E007,E008,E021,E022,E081,E082,E088,E089,E090,E097,E126,E128	13
chr6	79899706	79899969	E081,E082	2
chr6	79900158	79900589	E007,E081,E082	3
chr6	79901214	79901264	E021	1
chr6	79901337	79901389	E021	1
chr6	79903231	79903410	E088	1
chr6	79903820	79903989	E055,E090,E126	3
chr6	79904994	79905044	E092	1
chr6	79905181	79905231	E090	1
chr6	79905650	79905776	E059	1
chr6	79906287	79906359	E055,E056,E089,E090	4
chr6	79906763	79906928	E029,E124	2
chr6	79906992	79907058	E124	1
chr6	79910985	79911046	E081,E082	2
chr6	79911645	79911864	E084	1
chr6	79911936	79912151	E084	1
chr6	79912230	79912385	E084	1
chr6	79912423	79912487	E124	1
chr6	79913585	79913777	E080,E083	2
chr6	79915189	79915243	E100	1
chr6	79915992	79916032	E086	1
chr6	79918439	79918595	E029	1
chr6	79918637	79918834	E029,E124	2
chr6	79919275	79919469	E091,E120,E128	3
chr6	79919755	79919805	E091	1
chr6	79923485	79923661	E080,E094	2
chr6	79924318	79924410	E109	1
chr6	79924878	79925241	E005,E006,E007,E017,E055,E083,E091,E094,E098,E109,E121,E125,E128	13
chr6	79925260	79925419	E005,E007,E091,E121	4
chr6	79925680	79925732	E088	1
chr6	79925743	79925834	E084	1
chr6	79926896	79926973	E007	1
chr6	79926974	79927080	E003,E004,E022	3
chr6	79927444	79927621	E007	1
chr6	79927692	79927924	E007,E022	2
chr6	79931012	79931158	E086,E120	2
chr6	79931394	79931477	E007,E121	2
chr6	79932463	79932600	E109	1
chr6	79933472	79933623	E003,E109	2
chr6	79933673	79934028	E084,E085,E109	3
chr6	79934388	79934440	E090	1
chr6	79935364	79936115	E005,E006,E055,E084,E091,E094,E109	7
chr6	79936521	79936650	E091	1
chr6	79938679	79938759	E116	1
chr6	79939241	79939332	E091	1
chr6	79939737	79940148	E055,E057,E091,E119,E120	5
chr6	79940801	79941203	E083,E088,E091,E116,E122	5
chr6	79941299	79941731	E007,E083,E088,E091,E094,E122,E123	7
chr6	79941900	79941950	E091	1
chr6	79942157	79942264	E083,E088	2
chr6	79942806	79944991	E003,E004,E005,E006,E007,E008,E017,E021,E022,E028,E029,E032,E033,E034,E046,E050,E051,E055,E056,E057,E059,E080,E081,E082,E083,E084,E085,E086,E088,E089,E090,E091,E092,E093,E094,E097,E098,E100,E109,E114,E116,E117,E118,E119,E120,E121,E122,E123,E124,E125,E126,E127,E128	53
chr6	79945305	79945345	E086	1
chr6	79946584	79946760	E091,E093	2
chr6	79946831	79946932	E093	1
chr6	79947137	79947187	E091	1
chr6	79948492	79948583	E083	1
chr6	79948597	79949828	E007,E057,E080,E088,E091,E092,E097,E116,E117,E126,E127	11
chr6	79950253	79950632	E028,E057,E091,E094,E098,E100,E116,E117,E119	9
chr6	79951143	79951197	E126	1
chr6	79952809	79952861	E091	1
chr6	79955824	79955874	E091	1
chr6	79956693	79956743	E032	1
chr6	79956749	79956987	E116	1
chr6	79958732	79959339	E005,E059,E091,E116	4
chr6	79959621	79960337	E003,E004,E021,E022,E032,E033,E034,E046,E050,E051,E059,E080,E083,E093,E100,E116,E120,E121	18
chr6	79966593	79966653	E003	1
chr6	79967062	79967503	E006,E017,E028,E055,E056,E057,E080,E091,E094,E117,E119,E120,E121,E122,E125,E126,E127,E128	18
chr6	79967575	79967854	E017,E055,E056,E057,E091,E119,E126,E127	8
chr6	79968049	79968099	E084	1
chr6	79968215	79968282	E084	1
chr6	79968704	79968758	E056	1
chr6	79971431	79971504	E091	1
chr6	79971558	79971656	E007	1
chr6	79972736	79973398	E006,E080,E091,E092	4
chr6	79975920	79976114	E055,E056,E057	3
chr6	79977025	79977084	E050	1
chr6	79977889	79977973	E109	1
chr6	79978258	79978338	E094	1
chr6	79978422	79978526	E057	1
chr6	79979445	79980125	E004,E005,E006,E017,E028,E050,E051,E055,E056,E057,E059,E080,E081,E082,E083,E084,E085,E086,E088,E089,E090,E091,E092,E093,E097,E098,E100,E109,E114,E120,E121,E122,E123,E125,E126,E127,E128	37
chr6	79980306	79980429	E123	1
chr6	79981379	79981435	E022	1
chr6	79984546	79984676	E059	1
chr6	79985846	79985922	E007	1
chr6	79986822	79987295	E004,E005,E006,E028,E055,E056,E057,E059,E084,E091,E120,E121,E126,E127,E128	15
chr6	79988950	79989099	E081	1
chr6	79990567	79990741	E084,E094,E098,E109	4
chr6	79990757	79990852	E098	1
chr6	79991992	79992080	E122	1
chr6	79992091	79992182	E081	1
chr6	80005817	80006274	E088,E091	2
chr6	80006604	80006665	E091	1
chr6	80007711	80007775	E091	1
chr6	80009849	80009947	E094	1
chr6	80010963	80011536	E004,E005,E028,E057,E084,E088,E091,E125,E127,E128	10
chr6	80011837	80011887	E091	1
chr6	80012015	80012467	E004,E005,E028,E051,E057,E091,E094,E119,E127	9
chr6	80013383	80013468	E091	1
chr6	80013572	80013644	E091	1
chr6	80014878	80014998	E116	1
chr6	80017117	80017830	E028,E055,E056,E057,E084,E091,E119,E125,E126,E127,E128	11
chr6	80018051	80018101	E051	1
chr6	80021233	80021339	E109	1
chr6	80021991	80022409	E028,E091,E119	3
chr6	80022446	80022496	E091	1
chr6	80022550	80023436	E008,E028,E057,E084,E085,E091,E094,E098,E109,E114,E117,E119,E127	13
chr6	80023459	80023621	E091	1
chr6	80023715	80023765	E091	1
chr6	80025739	80025845	E088	1
chr6	80034627	80034678	E021	1
chr6	80035154	80035208	E100	1
chr6	80038858	80038908	E092	1
chr6	80040517	80040779	E056,E057,E116,E125,E127	5
chr6	80042441	80042685	E057,E119,E126	3
chr6	80044315	80045470	E028,E057,E059,E080,E081,E082,E088,E089,E092,E116,E119,E126,E127	13
chr6	80045583	80045633	E088	1
chr6	80048318	80048498	E003	1
chr6	80048894	80049128	E059,E088	2
chr6	80054727	80054777	E022	1
chr6	80061966	80062016	E121	1
chr6	80062402	80062452	E046	1
chr6	80063097	80063216	E055,E056,E126	3
chr6	80064354	80064411	E051	1
chr6	80071834	80071874	E086	1
chr6	80078846	80079007	E056,E126	2
chr6	80080617	80080669	E051	1
chr6	80082544	80082789	E004,E021,E088,E091	4
chr6	80082903	80083434	E084,E085,E088,E092,E094,E098,E109,E117	8
chr6	80083579	80084293	E057,E059,E080,E091,E092,E117,E119,E127	8
chr6	80085413	80085738	E081,E082,E092,E122	4
chr6	80085861	80085911	E092	1
chr6	80086032	80086181	E082	1
chr6	80086666	80087300	E055,E056,E057,E119,E120,E121,E122,E126,E128	9
chr6	80087340	80088206	E005,E006,E022,E028,E055,E056,E057,E059,E080,E086,E091,E092,E094,E098,E114,E116,E117,E120,E122	19
chr6	80094312	80095050	E007,E055,E056,E083,E086,E088,E092,E094,E097,E109,E117,E120,E121,E122	14
chr6	80095084	80095356	E055,E056,E086,E121,E122,E126	6
chr6	80095450	80096223	E021,E055,E056,E080,E083,E086,E097,E120,E121,E122,E128	11
chr6	80096265	80096444	E122	1
chr6	80098803	80098973	E005,E022	2
chr6	80101231	80101648	E007,E120,E121	3
chr6	80101742	80101810	E121	1
chr6	80102621	80102661	E086	1
chr6	80104511	80104676	E083,E120	2
chr6	80106445	80106582	E123	1
chr6	80109149	80109224	E085	1
chr6	80109239	80109596	E007,E081,E084,E085,E118	5
chr6	80109701	80109775	E007,E084	2
chr6	80110008	80110110	E081,E082,E094	3
chr6	80112096	80112285	E084,E085,E088	3
chr6	80112526	80113086	E088,E089,E090	3
chr6	80113445	80113566	E088,E092	2
chr6	80113890	80113972	E007	1
chr6	80114104	80115143	E003,E004,E007,E008,E021,E022,E084,E085,E086,E089,E091,E092,E094,E109,E114,E118	16
chr6	80118400	80118641	E056,E088,E126	3
chr6	80120498	80120849	E007,E022,E055,E059	4
chr6	80121225	80121275	E083	1
chr6	80121434	80121565	E004,E005	2
chr6	80123215	80123841	E004,E005,E006,E017,E022,E028,E050,E055,E056,E057,E059,E081,E082,E088,E089,E090,E091,E092,E098,E117,E119,E120,E121,E126,E127	25
chr6	80124390	80124440	E046	1
chr6	80124542	80124607	E004	1
chr6	80124637	80125150	E004,E091	2
chr6	80126372	80126423	E007	1
chr6	80126771	80126896	E051,E081,E082,E088	4
chr6	80127664	80128143	E055,E081,E082,E090	4
chr6	80129484	80129556	E091	1
chr6	80129678	80130630	E050,E051,E059,E083,E084,E085,E086,E088,E091,E121,E122	11
chr6	80130767	80131196	E006,E017,E028,E050,E051,E055,E056,E057,E091,E117,E119,E120,E121,E125,E126,E128	16
chr6	80131385	80132120	E006,E017,E028,E050,E051,E055,E056,E057,E059,E080,E081,E082,E083,E084,E085,E086,E088,E089,E090,E092,E093,E094,E097,E098,E100,E109,E114,E116,E117,E119,E120,E121,E122,E125,E126,E127,E128	37
chr6	80132495	80132704	E091,E122	2
chr6	80133145	80133308	E056,E089	2
chr6	80135430	80135518	E055,E126	2
chr6	80135708	80135928	E083,E109,E122	3
chr6	80136101	80136161	E083	1
chr6	80137558	80137664	E056,E126	2
chr6	80138745	80138809	E022	1
chr6	80139183	80139237	E021,E083	2
chr6	80140181	80140694	E081,E082,E083	3
chr6	80140725	80140942	E021,E022,E081,E082	4
chr6	80141077	80141231	E007	1
chr6	80141310	80141719	E003,E004,E005,E007,E021,E022,E028,E059,E084,E085,E088,E090,E091,E109,E119	15
chr6	80142504	80143107	E084,E085,E088,E091,E121	5
chr6	80145245	80145382	E004	1
chr6	80145493	80146364	E056,E084,E085,E088,E091,E097,E109,E114,E117,E120,E121,E126	12
chr6	80146599	80146737	E084,E090,E091,E114	4
chr6	80146798	80146927	E089,E090	2
chr6	80147213	80147263	E090	1
chr6	80147302	80147352	E084	1
chr6	80147434	80147585	E090	1
chr6	80147599	80148385	E055,E056,E057,E081,E082,E083,E086,E088,E089,E090,E092,E093,E097,E100,E120,E121,E122,E126	18
chr6	80148413	80148474	E090	1
chr6	80148767	80148833	E090	1
chr6	80150035	80150702	E055,E081,E082,E083,E084,E086,E116	7
chr6	80150942	80151220	E028,E055,E056,E094,E117,E119	6
chr6	80153421	80153504	E126	1
chr6	80153717	80153943	E084,E085	2
chr6	80155851	80156098	E055,E056,E059,E126	4
chr6	80156488	80156568	E119	1
chr6	80160262	80160351	E088	1
chr6	80160875	80160915	E086	1
chr6	80162658	80162717	E091	1
chr6	80163135	80163886	E028,E029,E055,E056,E057,E080,E088,E089,E091,E098,E100,E114,E117,E119,E120,E124,E126,E127,E128	19
chr6	80164539	80164579	E034	1
chr6	80165250	80165575	E005,E021,E091,E117	4
chr6	80170689	80171293	E028,E055,E056,E059,E094,E098,E116,E118,E119,E126	10
chr6	80173291	80173893	E003,E004,E005,E007,E008,E021,E022,E028,E057,E084,E085,E091,E094,E109,E117,E118,E127	17
chr6	80175020	80175565	E003,E004,E021,E022,E117	5
chr6	80175941	80176368	E003,E004,E006,E007,E008,E017,E021,E029,E050,E051,E055,E056,E059,E080,E081,E082,E083,E085,E088,E089,E090,E091,E092,E097,E098,E119,E120,E122,E123,E126,E127	31
chr6	80176468	80176608	E005,E091	2
chr6	80177403	80178636	E004,E005,E006,E017,E022,E028,E029,E050,E051,E055,E056,E057,E084,E088,E091,E117,E120,E121,E123,E124,E125,E126,E127,E128	24
chr6	80178770	80178977	E120,E123	2
chr6	80179201	80179854	E004,E005,E117,E120,E121,E122,E125,E127	8
chr6	80179900	80179992	E088,E098	2
chr6	80180036	80180107	E088,E120	2
chr6	80180585	80180666	E098	1
chr6	80182667	80182782	E121	1
chr6	80187120	80187182	E080	1
chr6	80187236	80187280	E080	1
chr6	80190963	80191036	E005	1
chr6	80204575	80204872	E003,E004,E007,E008,E021,E022,E123	7
chr6	80204914	80205070	E008	1
chr6	80205228	80205278	E007	1
chr6	80208496	80208540	E097	1
chr6	80208599	80208643	E097	1
chr6	80208723	80208777	E100	1
chr6	80210359	80210524	E059	1
chr6	80215270	80215320	E084	1
chr6	80216036	80216365	E017,E028,E055,E056,E057,E119	6
chr6	80218087	80218148	E004	1
chr6	80223343	80223411	E088	1
chr6	80225269	80225452	E081,E091	2
chr6	80226963	80227013	E082	1
chr6	80227556	80227716	E051,E059	2
chr6	80228334	80229192	E050,E051,E123	3
chr6	80229357	80229409	E021	1
chr6	80230380	80230453	E017	1
chr6	80230461	80230547	E128	1
chr6	80231536	80231703	E123	1
chr6	80234173	80234253	E123	1
chr6	80234309	80234400	E084	1
chr6	80234933	80235184	E028,E084,E092,E123,E125,E128	6
chr6	80235216	80235967	E004,E005,E007,E008,E017,E021,E022,E028,E057,E080,E084,E085,E088,E090,E091,E092,E097,E098,E100,E109,E118,E119,E120,E121,E123,E125,E128	27
chr6	80236664	80236935	E059,E083,E088,E092,E120,E121,E123	7
chr6	80241519	80241727	E123	1
chr6	80241989	80242094	E059,E123	2
chr6	80243450	80243536	E123	1
chr6	80243550	80243609	E088	1
chr6	80244301	80244530	E123	1
chr6	80244575	80244655	E123	1
chr6	80245991	80248874	E003,E004,E005,E006,E007,E008,E017,E021,E022,E028,E029,E032,E033,E034,E046,E050,E051,E055,E056,E057,E059,E080,E081,E082,E083,E084,E085,E086,E088,E089,E090,E091,E092,E093,E094,E097,E098,E100,E109,E114,E116,E117,E118,E119,E120,E121,E122,E123,E124,E125,E126,E127,E128	53
chr6	80250598	80250696	E083	1
chr6	80251280	80251356	E127	1
chr6	80251897	80251957	E122	1
chr6	80252674	80252734	E125	1
chr6	80253367	80253448	E123	1
chr6	80253671	80255634	E003,E004,E005,E006,E007,E008,E017,E021,E022,E028,E029,E032,E033,E046,E050,E051,E055,E056,E057,E059,E080,E081,E082,E083,E084,E085,E086,E088,E089,E090,E091,E092,E093,E094,E097,E098,E100,E109,E114,E116,E117,E119,E120,E121,E122,E123,E124,E125,E126,E127,E128	51
chr6	80255828	80256275	E004,E006,E017,E029,E050,E059,E086,E089,E090,E097,E120,E121,E122,E123,E125,E126,E128	17
chr6	80257130	80257198	E080	1
chr6	80258052	80258313	E081,E082,E088,E094	4
chr6	80260722	80260929	E080	1
chr6	80261262	80261399	E022,E123	2
chr6	80262885	80262956	E118	1
chr6	80267253	80267421	E089,E090	2
chr6	80267443	80268385	E017,E055,E056,E082,E086,E088,E089,E090,E092,E118,E126	11
chr6	80270164	80270247	E021	1
chr6	80273054	80273189	E021,E091	2
chr6	80274198	80274306	E090	1
chr6	80274462	80274832	E089,E090	2
chr6	80276892	80276946	E098	1
chr6	80277328	80277411	E090	1
chr6	80278150	80278238	E084	1
chr6	80278700	80279253	E004,E021,E084,E085,E092,E094,E109	7
chr6	80279289	80279406	E004	1
chr6	80279484	80279546	E021	1
chr6	80279580	80280992	E003,E004,E005,E006,E008,E017,E021,E022,E028,E033,E034,E050,E051,E055,E056,E057,E059,E080,E081,E082,E083,E084,E085,E086,E088,E089,E090,E091,E092,E093,E094,E098,E100,E109,E114,E117,E118,E119,E120,E121,E122,E123,E125,E126,E127,E128	46
chr6	80281029	80281079	E085	1
chr6	80281966	80282027	E084	1
chr6	80283487	80283527	E034	1
chr6	80283861	80284220	E004,E008	2
chr6	80284282	80284847	E003,E004,E005,E006,E008,E017,E022,E028,E055,E056,E057,E059,E080,E086,E118,E120,E121,E122,E125,E126,E128	21
chr6	80285469	80285516	E097	1
chr6	80287610	80287790	E118	1
chr6	80287937	80288025	E118	1
chr6	80294219	80294309	E003	1
chr6	80295121	80295168	E097	1
chr6	80296256	80296696	E003,E004,E005,E006,E008,E017,E021,E022,E028,E055,E056,E059,E080,E083,E084,E085,E086,E088,E091,E092,E098,E109,E114,E117,E119,E120,E121,E123,E125,E126,E128	31
chr6	80307750	80308138	E123	1
chr6	80309492	80310243	E006,E080,E084,E085,E092,E094,E098,E109,E123	9
chr6	80310396	80310472	E006	1
chr6	80310527	80311026	E006,E017,E028,E055,E056,E057,E080,E084,E085,E086,E088,E092,E094,E098,E109,E114,E117,E119,E120,E121,E122,E125,E128	23
chr6	80311042	80311099	E084	1
chr6	80311208	80311277	E092	1
chr6	80312377	80312464	E082	1
chr6	80312624	80312861	E081,E082,E092,E128	4
chr6	80312947	80313071	E059	1
chr6	80313300	80313465	E125,E128	2
chr6	80313990	80315170	E005,E017,E022,E050,E051,E055,E056,E081,E082,E084,E085,E086,E091,E109,E114,E117,E118,E120,E121,E123,E125,E128	22
chr6	80315222	80315272	E092	1
chr6	80315775	80316044	E003,E004,E021,E022,E117,E120,E121	7
chr6	80316110	80316467	E092,E117,E118	3
chr6	80316727	80317120	E006,E084,E085,E092,E097,E118,E120,E121	8
chr6	80317258	80317308	E092	1
chr6	80317866	80317967	E123	1
chr6	80317978	80318065	E092	1
chr6	80318165	80318356	E055,E084,E092,E094,E109,E120,E125,E126,E128	9
chr6	80318365	80319325	E084,E085,E088,E092,E094,E109,E114,E118,E120,E121,E123	11
chr6	80319920	80320052	E109	1
chr6	80320106	80320651	E005,E028,E055,E056,E091,E109,E119,E123,E125,E128	10
chr6	80322266	80322475	E081,E082	2
chr6	80322633	80323002	E022,E091,E092	3
chr6	80323107	80323157	E084	1
chr6	80323239	80323305	E094	1
chr6	80323551	80323703	E091	1
chr6	80323780	80323843	E091	1
chr6	80323896	80323999	E007,E091,E123	3
chr6	80324074	80324284	E005,E091	2
chr6	80324418	80325009	E004,E005,E022,E050,E080,E083,E088,E091,E092,E116,E122,E123	12
chr6	80325799	80326038	E091	1
chr6	80326230	80326350	E005,E091,E092	3
chr6	80327171	80327742	E003,E004,E084,E088,E091,E094,E098,E109,E118	9
chr6	80329628	80329678	E055	1
chr6	80331199	80331779	E080,E123	2
chr6	80332024	80332074	E084	1
chr6	80332145	80332373	E084,E085,E086,E092,E109,E118	6
chr6	80332903	80333247	E084,E085,E109	3
chr6	80334638	80334865	E091	1
chr6	80335430	80335686	E091,E123	2
chr6	80336593	80336808	E084,E086,E088	3
chr6	80336899	80337142	E091	1
chr6	80338129	80338814	E005,E091	2
chr6	80338869	80338922	E091	1
chr6	80339094	80339190	E091	1
chr6	80339381	80339431	E084	1
chr6	80339987	80341814	E003,E004,E005,E006,E007,E008,E017,E021,E022,E028,E034,E050,E051,E055,E056,E057,E059,E080,E081,E082,E083,E084,E085,E086,E088,E089,E090,E091,E092,E093,E094,E097,E098,E100,E109,E114,E118,E119,E120,E121,E122,E123,E125,E126,E128	45
chr6	80342186	80342710	E050,E051,E082,E086,E088,E091,E094,E098,E122,E123,E125,E128	12
chr6	80342769	80342941	E084,E123	2
chr6	80344308	80345415	E004,E005,E017,E028,E050,E055,E056,E057,E081,E082,E086,E088,E091,E094,E109,E119,E122,E125,E127,E128	20
chr6	80349003	80349099	E109	1
chr6	80349917	80350062	E083,E123	2
chr6	80350126	80350469	E080,E082,E083,E086,E088,E089,E098,E122	8
chr6	80350534	80350574	E086	1
chr6	80350769	80350842	E086	1
chr6	80352248	80352340	E081	1
chr6	80353135	80353229	E085	1
chr6	80353995	80354114	E123	1
chr6	80355659	80355780	E034	1
chr6	80355821	80356024	E003,E004,E008,E021,E022,E033,E034,E050,E051,E109,E123	11
chr6	80356064	80356246	E004,E021,E034,E088	4
chr6	80356394	80356697	E088,E125,E128	3
chr6	80356875	80357005	E125,E128	2
chr6	80357568	80357931	E004,E008,E080,E086,E122	5
chr6	80358111	80358477	E080,E084,E085,E086,E092,E109,E122	7
chr6	80358865	80359032	E084,E125,E128	3
chr6	80359363	80359760	E007,E083,E084,E085,E088,E092,E094,E109,E118,E122	10
chr6	80359819	80360086	E083,E091,E120,E121	4
chr6	80360449	80360509	E088	1
chr6	80360736	80361089	E080,E083,E084,E088,E122	5
chr6	80361768	80361818	E091	1
chr6	80362306	80362401	E028	1
chr6	80362863	80363126	E028,E057	2
chr6	80363272	80363596	E028,E082,E128	3
chr6	80364054	80364108	E128	1
chr6	80364232	80364317	E128	1
chr6	80365416	80365466	E109	1
chr6	80365938	80366219	E028,E057,E091,E127,E128	5
chr6	80367093	80367221	E050,E051	2
chr6	80373017	80373067	E022	1
chr6	80373461	80373751	E003,E004,E008,E021,E022,E088,E092,E094,E098,E109,E118,E123	12
chr6	80375579	80376189	E005,E007,E008,E022,E083,E084,E091,E092,E094,E098	10
chr6	80376308	80376771	E034,E088,E091,E092,E094	5
chr6	80376920	80377181	E091	1
chr6	80377721	80378102	E004,E005,E007,E022,E057,E091,E109	7
chr6	80378232	80378393	E084,E109	2
chr6	80379548	80379839	E084,E088,E109,E118	4
chr6	80379915	80380014	E088	1
chr6	80380585	80380922	E003,E004,E008,E021,E022,E084,E088,E091,E092	9
chr6	80381098	80381148	E088	1
chr6	80381205	80381975	E003,E004,E006,E017,E028,E033,E034,E046,E050,E051,E055,E056,E057,E080,E084,E085,E086,E088,E090,E091,E092,E094,E097,E098,E100,E109,E114,E116,E120,E121,E122,E123,E125,E126,E127,E128	36
chr6	80381993	80382932	E003,E004,E005,E006,E017,E021,E022,E028,E034,E050,E051,E055,E056,E057,E080,E081,E082,E083,E084,E085,E086,E088,E090,E091,E092,E093,E094,E098,E109,E114,E117,E118,E119,E121,E122,E123,E125,E126,E127,E128	40
chr6	80383548	80383601	E083	1
chr6	80383645	80383767	E021,E083,E089	3
chr6	80385669	80385861	E017,E028,E055,E059	4
chr6	80386561	80386731	E109	1
chr6	80386754	80386839	E094	1
chr6	80387027	80387412	E084,E098,E120,E121,E126	5
chr6	80388653	80389147	E055,E059,E125	3
chr6	80389232	80389312	E059	1
chr6	80394603	80394722	E082,E125	2
chr6	80396538	80396931	E008,E021,E084,E091,E092,E109	6
chr6	80397079	80397149	E007	1
chr6	80397247	80397297	E084	1
chr6	80397483	80397970	E007,E083,E084,E085,E088,E092,E094,E098,E109,E123	10
chr6	80398142	80398212	E118	1
chr6	80400369	80400457	E005,E116	2
chr6	80404023	80404219	E098,E100,E120,E126	4
chr6	80404467	80404614	E003,E004,E021,E022,E081,E125,E126	7
chr6	80404682	80405066	E003,E081,E126	3
chr6	80407289	80407411	E081,E082	2
chr6	80408040	80408130	E004	1
chr6	80409364	80409598	E084,E085,E088,E098	4
chr6	80409637	80409726	E085	1
chr6	80410694	80410980	E084,E085	2
chr6	80412188	80412369	E081,E082	2
chr6	80412522	80412576	E100	1
chr6	80412623	80412817	E034,E046,E081,E082	4
chr6	80415078	80415606	E122	1
chr6	80417501	80417656	E003,E008	2
chr6	80418263	80418343	E003	1
chr6	80419216	80419268	E034	1
chr6	80419815	80419964	E089,E092,E109	3
chr6	80419980	80420042	E021	1
chr6	80420082	80420163	E091	1
chr6	80420227	80420277	E091	1
chr6	80421438	80421581	E084,E088,E090	3
chr6	80421712	80421784	E086,E088	2
chr6	80422031	80422195	E082	1
chr6	80423374	80423965	E003,E004,E005,E006,E007,E008,E017,E021,E022,E033,E034,E046,E050,E051,E055,E056,E059,E080,E081,E082,E083,E084,E085,E086,E088,E089,E090,E091,E092,E093,E094,E097,E098,E100,E109,E114,E117,E118,E120,E121,E122,E123,E126,E127,E128	45
chr6	80424034	80424128	E008	1
chr6	80427696	80427771	E120	1
chr6	80428721	80429056	E017,E055,E056,E088,E098,E120,E125,E126,E128	9
chr6	80429116	80429679	E017,E055,E056,E083,E090,E092,E094,E120,E121,E123,E125,E126,E128	13
chr6	80432270	80432332	E126	1
chr6	80434529	80435041	E005,E059,E120,E121	4
chr6	80438869	80439012	E059	1
chr6	80441290	80441514	E007	1
chr6	80441598	80441663	E091	1
chr6	80443137	80443398	E055,E059,E120,E121,E126	5
chr6	80446491	80446551	E122	1
chr6	80446614	80446707	E059	1
chr6	80446877	80447370	E059,E081,E082,E083,E084,E085,E086,E088,E092,E109,E122,E123	12
chr6	80460554	80460883	E007,E008,E021,E081,E082,E089,E126	7
chr6	80460902	80461053	E089,E090	2
chr6	80461526	80461618	E022	1
chr6	80465617	80465684	E122	1
chr6	80465721	80466133	E083,E089,E091,E122	4
chr6	80466238	80466298	E122	1
chr6	80466341	80466508	E055,E091,E120,E126	4
chr6	80471933	80471985	E055	1
chr6	80472049	80472362	E003,E004,E005,E007,E021,E022,E055,E059,E091,E114,E121,E126	12
chr6	80472373	80472453	E059	1
chr6	80474498	80474780	E057,E091,E119,E126	4
chr6	80474894	80474954	E003	1
chr6	80475179	80475229	E114	1
chr6	80479303	80479399	E080	1
chr6	80484573	80484664	E088	1
chr6	80484989	80485043	E033	1
chr6	80485915	80486115	E120,E121	2
chr6	80487196	80488356	E003,E004,E005,E006,E007,E008,E017,E021,E022,E028,E029,E032,E033,E034,E046,E050,E051,E055,E056,E057,E059,E080,E081,E082,E083,E084,E085,E086,E088,E089,E090,E091,E092,E093,E094,E097,E098,E100,E109,E114,E116,E118,E119,E120,E121,E122,E123,E124,E125,E126,E127,E128	52
chr6	80488432	80488504	E033	1
chr6	80488582	80488908	E029,E034,E050,E081,E082,E083	6
chr6	80490752	80490946	E081,E082	2
chr6	80491696	80491746	E051	1
chr6	80492642	80492787	E046,E124,E126	3
chr6	80493451	80493691	E055,E081,E082,E090	4
chr6	80493897	80493980	E120,E121	2
chr6	80493984	80494039	E098	1
chr6	80498470	80498629	E081	1
chr6	80498750	80498822	E088	1
chr6	80499799	80500148	E059,E086	2
chr6	80500233	80500305	E097	1
chr6	80501382	80501682	E059,E091	2
chr6	80502884	80503118	E081,E082	2
chr6	80503251	80503426	E081,E082	2
chr6	80505999	80506229	E021,E123	2
chr6	80507788	80507905	E080	1
chr6	80509965	80510046	E007	1
chr6	80511850	80511900	E088	1
chr6	80512142	80512206	E088	1
chr6	80512419	80512557	E088	1
chr6	80512740	80512953	E029,E124	2
chr6	80513539	80513589	E082	1
chr6	80513737	80514139	E007,E120,E121	3
chr6	80514632	80514843	E120,E121	2
chr6	80518132	80518268	E081,E082	2
chr6	80518733	80519009	E081,E082,E083,E084,E088,E089,E090	7
chr6	80519560	80519663	E082	1
chr6	80519739	80520548	E003,E005,E007,E008,E021,E022,E055,E080,E081,E082,E083,E088,E089,E090,E092	15
chr6	80520586	80520917	E007,E080,E081,E082,E088,E089	6
chr6	80522011	80522227	E003,E007,E022	3
chr6	80522331	80522414	E007	1
chr6	80522466	80522516	E007	1
chr6	80523070	80523202	E090	1
chr6	80523278	80523955	E003,E004,E005,E006,E007,E008,E017,E021,E022,E028,E029,E032,E033,E034,E046,E050,E051,E055,E056,E059,E080,E081,E082,E083,E085,E086,E088,E089,E090,E091,E092,E093,E094,E097,E098,E100,E109,E114,E116,E117,E119,E120,E121,E122,E123,E124,E125,E126,E128	49
chr6	80524055	80524153	E005	1
chr6	80524213	80524290	E090	1
chr6	80524824	80524900	E081,E082	2
chr6	80528317	80528505	E083,E086,E088,E089,E092,E094,E119,E122	8
chr6	80528926	80529027	E059	1
chr6	80531670	80531987	E005,E028,E055,E057,E080,E094,E123	7
chr6	80532097	80532208	E008	1
chr6	80533118	80533168	E082	1
chr6	80533993	80534043	E083	1
chr6	80534057	80534223	E028,E055,E056,E057,E082,E089,E090,E119	8
chr6	80539216	80539280	E081	1
chr6	80542182	80542234	E083	1
chr6	80542503	80542562	E083	1
chr6	80542622	80542765	E005,E083,E088	3
chr6	80542830	80544017	E005,E028,E055,E056,E057,E059,E080,E081,E082,E083,E086,E088,E089,E091,E092,E119,E121,E126,E127	19
chr6	80544039	80544149	E028	1
chr6	80544195	80544379	E028,E055,E081,E082	4
chr6	80545646	80545700	E056	1
chr6	80549491	80549541	E092	1
chr6	80551431	80551523	E022,E080,E091,E121	4
chr6	80552017	80552071	E127	1
chr6	80552507	80552557	E084	1
chr6	80569263	80569345	E028	1
chr6	80570657	80570711	E081	1
chr6	80570832	80571064	E004,E083,E123	3
chr6	80571989	80572115	E056,E057	2
chr6	80572583	80572780	E029,E124	2
chr6	80573438	80573598	E057	1
chr6	80573819	80574077	E080,E081,E082,E083,E084,E086,E092,E098	8
chr6	80574168	80574494	E081,E082,E083,E098	4
chr6	80576402	80576479	E088,E098	2
chr6	80576497	80576553	E098	1
chr6	80576687	80576747	E098	1
chr6	80576754	80576883	E017,E055,E056,E057,E127	5
chr6	80577539	80578584	E003,E004,E005,E006,E007,E008,E017,E021,E022,E028,E029,E032,E033,E034,E046,E050,E051,E055,E056,E057,E059,E080,E081,E082,E083,E084,E085,E086,E088,E089,E090,E091,E092,E093,E094,E097,E098,E100,E109,E114,E116,E117,E119,E120,E121,E122,E123,E124,E125,E126,E127,E128	52
chr6	80578609	80578782	E008	1
chr6	80578847	80578897	E082	1
chr6	80578901	80578999	E092,E093	2
chr6	80579165	80579921	E003,E004,E005,E006,E007,E008,E017,E021,E022,E028,E029,E032,E033,E034,E046,E050,E051,E055,E056,E057,E059,E080,E081,E082,E083,E084,E085,E086,E088,E089,E090,E091,E092,E093,E094,E097,E098,E100,E109,E114,E116,E117,E118,E119,E120,E121,E122,E123,E124,E125,E126,E127,E128	53
chr6	80580058	80580108	E090	1
chr6	80580659	80580713	E094	1
chr6	80580783	80580862	E094	1
chr6	80580904	80580995	E082,E092	2
chr6	80582016	80582414	E028,E055,E057,E119,E127	5
chr6	80582553	80583387	E005,E006,E017,E028,E029,E055,E056,E057,E059,E083,E084,E085,E091,E117,E119,E120,E121,E124,E125,E126,E127,E128	22
chr6	80584348	80584856	E028,E029,E057,E088,E091,E119,E120,E124	8
chr6	80585045	80585130	E124	1
chr6	80587979	80588605	E028,E055,E056,E057,E082,E083,E088,E091,E098,E100,E109,E119,E120,E121,E126,E127	16
chr6	80588758	80589688	E022,E028,E057,E091,E119,E126,E127	7
chr6	80600909	80600997	E004,E091	2
chr6	80604289	80604428	E091,E119	2
chr6	80604479	80605925	E028,E055,E056,E057,E081,E082,E088,E091,E097,E119,E120,E121,E122,E126,E127,E128	16
chr6	80607808	80608163	E091,E119	2
chr6	80610799	80610890	E100	1
chr6	80611617	80611693	E055	1
chr6	80611711	80611772	E121	1
chr6	80611841	80612013	E092,E120,E121,E125,E128	5
chr6	80612182	80612239	E084	1
chr6	80612280	80612440	E088,E089	2
chr6	80615180	80615298	E119	1
chr6	80615411	80615493	E055	1
chr6	80619325	80619534	E120,E121	2
chr6	80620350	80620432	E034,E046	2
chr6	80622681	80622747	E128	1
chr6	80623259	80623376	E034,E046,E056,E084,E109	5
chr6	80627758	80627839	E119	1
chr6	80628038	80628092	E127	1
chr6	80631207	80631525	E084,E085,E109	3
chr6	80631888	80631980	E057,E127	2
chr6	80636544	80636594	E092	1
chr6	80637448	80637506	E092	1
chr6	80637550	80637685	E092,E093	2
chr6	80637732	80637783	E092	1
chr6	80638282	80638333	E092	1
chr6	80639847	80640068	E007,E021,E022,E059,E091	5
chr6	80642515	80642565	E046	1
chr6	80642819	80642884	E004	1
chr6	80646525	80646635	E008	1
chr6	80651370	80651443	E122	1
chr6	80651575	80651868	E004,E005,E021,E028,E059,E122	6
chr6	80652410	80652464	E127	1
chr6	80652973	80653215	E004,E093	2
chr6	80653635	80653689	E127	1
chr6	80654789	80655126	E028,E091,E092,E119	4
chr6	80655192	80655367	E005,E091	2
chr6	80656020	80657881	E003,E004,E005,E006,E007,E008,E017,E021,E022,E028,E032,E033,E034,E046,E050,E051,E055,E056,E057,E059,E080,E081,E082,E083,E084,E085,E086,E088,E089,E090,E091,E092,E093,E097,E098,E100,E109,E114,E118,E119,E120,E121,E122,E125,E126,E127,E128	47
chr6	80657926	80658052	E093	1
chr6	80658151	80658198	E034	1
chr6	80658285	80658376	E093	1
chr6	80658680	80658752	E034	1
chr6	80658809	80659750	E003,E004,E005,E006,E007,E008,E017,E021,E022,E028,E029,E032,E033,E034,E046,E050,E051,E055,E056,E057,E059,E080,E081,E082,E083,E084,E085,E086,E088,E089,E090,E091,E092,E093,E094,E097,E098,E109,E114,E116,E117,E118,E119,E120,E121,E122,E123,E124,E125,E126,E127,E128	52
chr6	80660982	80661081	E093	1
chr6	80662347	80662397	E051	1
chr6	80663465	80663519	E127	1
chr6	80663927	80663977	E093	1
chr6	80670893	80670953	E005	1
chr6	80671012	80671073	E093	1
chr6	80673230	80673280	E093	1
chr6	80673326	80673376	E093	1
chr6	80673636	80674964	E033,E034,E046,E093,E125	5
chr6	80675299	80675356	E093	1
chr6	80676917	80676994	E093	1
chr6	80677079	80677177	E021,E093	2
chr6	80679259	80679488	E125,E128	2
chr6	80690812	80690858	E080	1
chr6	80691165	80691681	E093	1
chr6	80691719	80691985	E093	1
chr6	80692548	80692846	E093,E123	2
chr6	80693357	80693451	E093	1
chr6	80693518	80693613	E118	1
chr6	80693963	80694367	E004,E008,E021,E022,E028,E033,E034,E046,E055,E056,E057,E084,E086,E093,E119,E120,E125,E127,E128	19
chr6	80694452	80694521	E093	1
chr6	80694644	80694709	E093	1
chr6	80694793	80694850	E093	1
chr6	80695120	80695249	E093	1
chr6	80695720	80695982	E093	1
chr6	80699050	80699167	E123	1
chr6	80699402	80699753	E059	1
chr6	80703078	80703539	E003,E008,E021,E022	4
chr6	80703709	80703852	E003,E008	2
chr6	80705477	80705596	E109,E118	2
chr6	80708514	80708554	E034	1
chr6	80712636	80712709	E093	1
chr6	80712746	80712867	E093,E100	2
chr6	80713072	80714952	E003,E004,E005,E006,E007,E008,E017,E021,E022,E028,E029,E032,E033,E034,E046,E050,E051,E055,E056,E057,E059,E080,E081,E082,E083,E084,E085,E086,E088,E089,E090,E091,E092,E093,E094,E097,E098,E100,E109,E114,E116,E117,E118,E119,E120,E121,E122,E123,E124,E125,E126,E127,E128	53
chr6	80714976	80715081	E092,E093	2
chr6	80715246	80715348	E093	1
chr6	80716187	80716296	E116	1
chr6	80716822	80716923	E093	1
chr6	80720138	80720275	E006,E093,E126	3
chr6	80725983	80726037	E081	1
chr6	80726508	80726720	E081,E082,E089,E090	4
chr6	80730198	80730482	E081,E082,E084,E118	4
chr6	80730523	80730700	E005	1
chr6	80730956	80731031	E050,E121	2
chr6	80731265	80731623	E005,E006,E092	3
chr6	80732078	80732141	E006	1
chr6	80732358	80732972	E006,E017,E055,E056,E059,E089,E091,E120,E121,E122,E123,E125,E128	13
chr6	80733783	80733843	E006	1
chr6	80737159	80737231	E085,E109	2
chr6	80739215	80739539	E006,E029,E046,E089,E093,E116,E126	7
chr6	80742018	80742253	E005,E091	2
chr6	80742285	80742358	E091	1
chr6	80750141	80750196	E094	1
chr6	80757402	80757442	E086	1
chr6	80763922	80763976	E100	1
chr6	80764369	80764419	E082	1
chr6	80769678	80769757	E091	1
chr6	80769924	80769974	E093	1
chr6	80770961	80771011	E046	1
chr6	80771960	80772187	E086,E120,E121	3
chr6	80772355	80772494	E007	1
chr6	80775012	80775071	E091	1
chr6	80775127	80775188	E091	1
chr6	80775588	80775628	E086	1
chr6	80775832	80775902	E091	1
chr6	80776307	80776357	E091	1
chr6	80777031	80777081	E017	1
chr6	80777286	80777340	E056	1
chr6	80777542	80777731	E091	1
chr6	80777792	80777878	E005,E091	2
chr6	80777939	80778125	E005,E091	2
chr6	80778210	80778346	E091	1
chr6	80779127	80779241	E057	1
chr6	80781346	80781482	E059	1
chr6	80785171	80785287	E093	1
chr6	80786899	80787058	E004,E021,E022	3
chr6	80787143	80787193	E021	1
chr6	80787614	80787678	E004	1
chr6	80787822	80787872	E022	1
chr6	80787940	80787990	E093	1
chr6	80798491	80798778	E091	1
chr6	80801696	80801756	E005	1
chr6	80802805	80802892	E120,E121	2
chr6	80803600	80803654	E033	1
chr6	80803690	80803792	E032,E034	2
chr6	80803807	80804104	E017,E021,E032,E033,E034,E046,E050,E051,E055,E056,E059,E080,E082,E088,E090,E091,E092,E093,E094,E109,E114,E116,E118,E119,E121,E122,E125,E126	28
chr6	80804190	80804267	E122	1
chr6	80809627	80810160	E059	1
chr6	80813393	80813452	E091	1
chr6	80814255	80814305	E051	1
chr6	80815363	80815467	E034	1
chr6	80815709	80816992	E003,E004,E005,E006,E007,E008,E017,E021,E022,E028,E029,E032,E033,E034,E046,E050,E051,E055,E056,E057,E059,E080,E081,E082,E083,E084,E085,E086,E088,E089,E090,E091,E092,E093,E094,E097,E098,E100,E109,E114,E116,E117,E118,E119,E120,E121,E122,E123,E124,E125,E126,E127,E128	53
chr6	80817109	80817165	E034	1
chr6	80817345	80817622	E032,E034,E059,E109,E123	5
chr6	80817944	80818002	E109	1
chr6	80822586	80822693	E094	1
chr6	80827390	80827455	E022	1
chr6	80827842	80827917	E017	1
chr6	80831554	80831604	E050	1
chr6	80832181	80832231	E091	1
chr6	80832313	80832723	E005,E091	2
chr6	80833087	80833220	E091,E098	2
chr6	80836288	80836369	E005	1
chr6	80836478	80837100	E005,E084,E085,E089,E094,E100,E109,E118,E120,E121	10
chr6	80838023	80838820	E004,E005,E006,E017,E022,E028,E055,E056,E057,E059,E080,E083,E084,E089,E091,E092,E094,E098,E100,E109,E114,E117,E119,E120,E121,E122,E123,E125,E126,E127,E128	31
chr6	80839455	80839537	E005	1
chr6	80840574	80840741	E017,E056,E120,E121,E125,E128	6
chr6	80842749	80843174	E003,E004,E006,E007,E008,E017,E021,E022,E028,E029,E033,E034,E050,E051,E055,E056,E057,E059,E080,E081,E082,E083,E084,E085,E086,E088,E089,E090,E091,E092,E093,E094,E097,E098,E100,E109,E114,E116,E117,E119,E120,E121,E122,E124,E125,E126,E127,E128	48
chr6	80843243	80843306	E100,E121	2
chr6	80843704	80844093	E028,E057,E119	3
chr6	80847859	80847899	E086	1
chr6	80848749	80848823	E120	1
chr6	80852340	80852571	E017,E055,E056,E090,E125,E126,E128	7
chr6	80852795	80853778	E006,E017,E028,E055,E056,E057,E059,E080,E081,E082,E083,E086,E088,E089,E090,E092,E093,E094,E097,E098,E100,E109,E114,E117,E119,E120,E121,E122,E125,E126,E128	31
chr6	80853813	80853863	E089	1
chr6	80854021	80854071	E083	1
chr6	80854512	80854929	E081,E082,E083,E088,E089,E090,E128	7
chr6	80854959	80855036	E088	1
chr6	80855239	80855661	E050,E055,E056,E081,E082,E083,E088,E089,E120,E121	10
chr6	80855721	80855927	E083,E120,E121	3
chr6	80858900	80858970	E120,E121	2
chr6	80859041	80859130	E120,E121	2
chr6	80861397	80861686	E007,E082,E083	3
chr6	80862255	80862355	E006	1
chr6	80862716	80862912	E093	1
chr6	80862999	80863085	E093	1
chr6	80863176	80863228	E093	1
chr6	80863267	80863324	E093	1
chr6	80864019	80864093	E004	1
chr6	80864147	80864219	E004	1
chr6	80865160	80865220	E004	1
chr6	80866040	80866185	E050,E123	2
chr6	80866294	80866408	E050,E123	2
chr6	80868358	80868733	E004,E116	2
chr6	80870314	80870430	E055,E056,E120,E127	4
chr6	80871237	80871500	E004,E007,E022,E083	4
chr6	80873182	80873272	E004,E100	2
chr6	80873292	80873994	E004,E005,E006,E017,E022,E028,E029,E032,E033,E034,E050,E051,E055,E056,E057,E059,E080,E084,E085,E093,E100,E109,E114,E116,E117,E119,E120,E121,E122,E123,E124,E125,E126,E127,E128	35
chr6	80874531	80874628	E033,E051	2
chr6	80874684	80874770	E050,E100	2
chr6	80874831	80875341	E006,E017,E028,E029,E046,E050,E051,E055,E056,E057,E100,E116,E119,E120,E121,E122,E124,E127	18
chr6	80875688	80875826	E006,E017,E120,E121	4
chr6	80878501	80878647	E021	1
chr6	80879539	80879640	E088	1
chr6	80882448	80882502	E120	1
chr6	80882924	80883020	E089	1
chr6	80883254	80883395	E055,E056,E059	3
chr6	80884780	80885317	E006,E017,E050,E055,E056,E116,E117,E120,E121,E124,E125,E126,E128	13
chr6	80885356	80885410	E120	1
chr6	80885460	80885527	E084	1
chr6	80885698	80885786	E006,E083	2
chr6	80889501	80889798	E004,E021,E022,E055,E056,E100,E117,E126	8
chr6	80891170	80891365	E022,E055,E083,E094,E100,E117	6
chr6	80891391	80891586	E006,E055,E100,E117	4
chr6	80891590	80891702	E117,E119	2
chr6	80891801	80892441	E006,E017,E028,E055,E056,E057,E059,E094,E117,E119,E120,E122,E125,E127,E128	15
chr6	80892541	80892640	E122	1
chr6	80892713	80892792	E122	1
chr6	80892859	80892997	E120,E121,E122	3
chr6	80893179	80893304	E122	1
chr6	80895377	80895484	E003,E004,E022	3
chr6	80895737	80896120	E057,E127	2
chr6	80896669	80896850	E120,E125,E128	3
chr6	80897334	80897936	E059,E127	2
chr6	80902213	80902296	E059	1
chr6	80906171	80906240	E083	1
chr6	80906419	80906527	E081,E082	2
chr6	80906681	80906924	E081,E082,E083,E091	4
chr6	80907123	80907649	E006,E028,E055,E056,E059,E081,E082,E083,E088,E089,E090,E098,E100,E109,E119,E120,E121,E125,E126,E127,E128	21
chr6	80907688	80908054	E081,E082,E083	3
chr6	80908655	80908764	E083	1
chr6	80914690	80914740	E088	1
chr6	80919099	80919149	E083	1
chr6	80919180	80919355	E050,E051	2
chr6	80919396	80919476	E116	1
chr6	80920202	80920798	E003,E004,E005,E006,E007,E008,E021,E022,E055,E056,E080,E083,E086,E089,E090,E092,E097,E100,E116,E120,E121,E126,E128	23
chr6	80921021	80921087	E083	1
chr6	80921114	80921374	E005,E028,E055,E056,E057,E083,E090,E120,E121,E128	10
chr6	80921686	80922097	E005,E050,E051,E083,E091,E094,E109	7
chr6	80922484	80922540	E094	1
chr6	80923703	80923975	E004	1
chr6	80924204	80924522	E003,E004,E006,E007,E008,E017,E021,E022,E028,E033,E034,E046,E050,E051,E055,E056,E059,E080,E081,E082,E083,E086,E088,E089,E090,E091,E092,E093,E094,E098,E100,E109,E114,E116,E117,E118,E119,E120,E121,E122,E123,E125,E126,E128	44
chr6	80924969	80925182	E083,E090,E097,E122,E126	5
chr6	80927470	80927979	E006,E055,E056,E081,E083,E084,E086,E092,E126	9
chr6	80933353	80933937	E055,E056,E088,E089,E090,E098,E100,E120,E121,E125,E126,E128	12
chr6	80935910	80936168	E059,E125,E126,E128	4
chr6	80936391	80936487	E080,E086,E088	3
chr6	80936527	80936709	E080,E083	2
chr6	80937384	80937513	E125,E128	2
chr6	80937534	80937763	E125,E128	2
chr6	80938616	80938803	E028,E119	2
chr6	80940362	80940412	E093	1
chr6	80943173	80943238	E098	1
chr6	80943614	80943936	E003,E004,E022,E083,E084	5
chr6	80944066	80944449	E006,E083,E086,E089,E121	5
chr6	80944462	80944506	E080	1
chr6	80944700	80944805	E083	1
chr6	80944832	80944961	E056,E126	2
chr6	80945415	80945632	E120,E121,E126	3
chr6	80946324	80946378	E127	1
chr6	80946670	80946712	E086	1
chr6	80954151	80954823	E059	1
chr6	80955028	80955078	E089	1
chr6	80956829	80957013	E059	1
chr6	80957369	80957551	E083	1
chr6	80959280	80959334	E120	1
chr6	80959744	80960063	E056,E120,E123,E128	4
chr6	80960100	80961295	E006,E017,E028,E059,E089,E090,E120,E123,E126	9
chr6	80962834	80962894	E126	1
chr6	80964352	80964402	E022	1
chr6	80964413	80964944	E004,E007,E059,E085,E109,E118,E123	7
chr6	80965666	80965726	E091	1
chr6	80966395	80966996	E059,E088	2
chr6	80968945	80969117	E086,E089,E090,E100	4
chr6	80973136	80973804	E080,E088,E089,E090,E092,E093,E097,E100	8
chr6	80973897	80974062	E088,E109	2
chr6	80974293	80974355	E090	1
chr6	80977687	80977819	E081,E082,E088,E097	4
chr6	80977862	80977939	E088	1
chr6	80978330	80978551	E082,E090	2
chr6	80978822	80979317	E007,E059,E090,E120,E121,E125,E128	7
chr6	80984308	80984372	E122	1
chr6	80986310	80986364	E081	1
chr6	80986545	80986873	E005,E081,E089,E120,E123,E128	6
chr6	80987232	80987642	E089,E090	2
chr6	80987968	80988162	E006,E081,E082	3
chr6	80989132	80989220	E123	1
chr6	80990088	80990833	E017,E028,E056,E057,E093,E100,E114,E119,E120,E121,E123,E125,E126,E127,E128	15
chr6	80991010	80991090	E123	1
chr6	80993036	80993141	E120,E128	2
chr6	80996856	80997002	E006	1
chr6	80997351	80997590	E021,E057,E091	3
chr6	81002078	81002157	E005	1
chr6	81004324	81004374	E051	1
chr6	81004413	81004453	E034	1
chr6	81005181	81005240	E086	1
chr6	81012473	81012799	E081,E082	2
chr6	81012968	81013041	E082	1
chr6	81013846	81013993	E120,E125,E128	3
chr6	81016535	81016575	E086	1
chr6	81020995	81021045	E022	1
chr6	81024230	81024290	E004	1
chr6	81025110	81025160	E017	1
chr6	81026286	81026976	E055,E056,E059,E081,E082,E089,E090,E092,E120,E126	10
chr6	81027588	81027645	E126	1
chr6	81028735	81028785	E090	1
chr6	81028869	81028975	E090,E126	2
chr6	81029104	81029310	E028,E055,E056,E057,E119,E120,E121,E126	8
chr6	81030818	81031277	E089,E090,E100,E120,E121,E123	6
chr6	81031518	81031612	E089,E090	2
chr6	81031660	81031801	E089,E090	2
chr6	81035294	81035387	E090,E125	2
chr6	81035443	81035823	E082,E083,E088,E089,E090,E126	6
chr6	81036502	81036542	E086	1
chr6	81037683	81037789	E059	1
chr6	81038487	81038594	E089	1
chr6	81039268	81039699	E003,E007,E008,E021,E022,E057,E089	7
chr6	81039976	81040034	E083	1
chr6	81040052	81040122	E021	1
chr6	81040479	81040561	E081,E082	2
chr6	81040810	81040953	E021,E022,E081,E082,E089,E090	6
chr6	81041257	81041626	E003,E007,E008,E021,E022,E081,E082,E083,E089,E090,E125,E128	12
chr6	81041821	81042029	E008,E022,E081,E082,E083,E089	6
chr6	81043087	81043329	E081,E082,E089	3
chr6	81044101	81044184	E092	1
chr6	81044230	81045477	E006,E055,E056,E081,E082,E083,E086,E088,E089,E090,E091,E092,E121,E122,E126	15
chr6	81046156	81046277	E081,E082	2
chr6	81046756	81046966	E028,E081,E082,E089,E097,E125,E127,E128	8
chr6	81047732	81048383	E003,E004,E005,E006,E007,E008,E017,E021,E022,E028,E029,E032,E033,E034,E046,E050,E051,E055,E056,E057,E059,E080,E081,E082,E083,E084,E086,E088,E089,E090,E091,E092,E093,E098,E100,E109,E114,E116,E119,E121,E122,E123,E124,E128	44
chr6	81049212	81049405	E017,E081,E082,E088,E089,E090	6
chr6	81050056	81050347	E082,E089,E090	3
chr6	81050528	81050704	E082,E086,E090	3
chr6	81051004	81051054	E089	1
chr6	81051099	81051621	E006,E017,E055,E056,E083,E088,E089,E090,E125,E128	10
chr6	81051771	81051894	E089	1
chr6	81053350	81053532	E017,E125,E128	3
chr6	81056611	81056661	E089	1
chr6	81056792	81057236	E080,E088,E089,E090	4
chr6	81057991	81058306	E017,E028,E056,E083,E120,E121,E125,E126,E128	9
chr6	81060915	81061182	E059,E088,E090	3
chr6	81062437	81062582	E051,E089,E090,E126	4
chr6	81065708	81066013	E003,E004,E007,E008,E021,E022,E121,E126	8
chr6	81066311	81066365	E126	1
chr6	81066425	81066616	E126	1
chr6	81066652	81066703	E051	1
chr6	81066924	81067181	E021,E083,E088,E089,E090,E092,E097	7
chr6	81067378	81067823	E056,E083,E088,E089,E090,E098,E100,E119,E120,E126	10
chr6	81070033	81070112	E004	1
chr6	81071372	81071603	E059	1
chr6	81073305	81073521	E017,E055,E056,E083,E089,E090,E120,E121,E126	9
chr6	81073663	81073703	E086	1
chr6	81073715	81074143	E059,E089,E126	3
chr6	81075068	81075150	E005,E091	2
chr6	81075597	81075647	E089	1
chr6	81075744	81076322	E005,E083,E089,E090,E093,E097	6
chr6	81076381	81076883	E006,E017,E081,E082,E083,E088,E089,E090,E092,E093,E097,E100,E122,E125,E126,E128	16
chr6	81077201	81077408	E083	1
chr6	81077480	81077538	E083	1
chr6	81077575	81077668	E083,E126	2
chr6	81077689	81077789	E126	1
chr6	81086100	81086414	E006,E017,E088,E120,E121,E125,E128	7
chr6	81088930	81089025	E055,E056,E126	3
chr6	81090353	81090571	E089,E090,E126	3
chr6	81092575	81092943	E006,E017,E059,E080,E081,E082,E083,E086,E088,E089,E090,E092,E122,E125,E128	15
chr6	81095015	81095075	E005	1
chr6	81095801	81095851	E017	1
chr6	81096986	81097036	E017	1
chr6	81098441	81098606	E121	1
chr6	81103143	81103197	E126	1
chr6	81104364	81104414	E086	1
chr6	81105538	81105658	E004,E121	2
chr6	81108246	81108531	E017,E055,E056,E121,E126	5
chr6	81112028	81112304	E017,E055,E056,E057,E125,E128	6
chr6	81114603	81114680	E126	1
chr6	81117677	81117985	E125,E128	2
chr6	81118026	81118151	E125,E128	2
chr6	81133695	81133749	E128	1
chr6	81134419	81135801	E006,E017,E028,E055,E056,E057,E059,E088,E117,E120,E121,E125,E126,E127,E128	15
chr6	81142802	81142863	E022	1
chr6	81143070	81143421	E003,E004,E005,E007,E008,E021,E022,E088,E118	9
chr6	81143460	81143608	E088,E089	2
chr6	81144515	81144656	E089,E090	2
chr6	81144737	81144990	E089,E090,E120,E125,E126	5
chr6	81145328	81145457	E055,E056,E128	3
chr6	81146911	81147481	E056,E089,E090,E121,E125,E128	6
chr6	81147539	81147995	E055,E056,E089,E090	4
chr6	81148364	81149043	E004,E005,E006,E007,E017,E021,E028,E055,E056,E057,E059,E081,E082,E083,E084,E088,E089,E090,E091,E100,E109,E114,E117,E119,E120,E121,E122,E125,E126,E127,E128	31
chr6	81149331	81151158	E007,E028,E057,E059,E081,E082,E084,E085,E109,E117,E118,E119,E125,E127,E128	15
chr6	81152254	81152341	E056	1
chr6	81155125	81155236	E055,E056	2
chr6	81155541	81155742	E084,E085,E109	3
chr6	81156467	81156700	E006,E120,E121	3
chr6	81156888	81156938	E109	1
chr6	81157501	81157551	E093	1
chr6	81159071	81159146	E088	1
chr6	81159393	81159523	E122	1
chr6	81159562	81159801	E055,E056,E059,E121,E122,E126	6
chr6	81163713	81165343	E005,E006,E017,E028,E046,E055,E056,E057,E059,E083,E088,E089,E090,E100,E109,E116,E119,E120,E121,E122,E125,E126,E127,E128	24
chr6	81166410	81167708	E005,E006,E017,E021,E022,E028,E055,E056,E057,E059,E081,E082,E083,E086,E088,E089,E090,E092,E093,E094,E097,E098,E100,E109,E114,E117,E119,E120,E121,E122,E125,E126,E127,E128	34
chr6	81167830	81167961	E090	1
chr6	81168190	81168319	E125,E128	2
chr6	81168918	81168993	E089	1
chr6	81170096	81170716	E017,E028,E055,E056,E057,E080,E083,E088,E089,E090,E097,E119,E120,E121,E122,E125,E126,E127,E128	19
chr6	81170722	81170783	E089	1
chr6	81173047	81173193	E126	1
chr6	81174620	81174980	E003,E004,E008,E021,E022	5
chr6	81175311	81175503	E006,E017,E126	3
chr6	81176428	81176529	E089	1
chr6	81176579	81176636	E089	1
chr6	81176800	81177016	E057,E089,E090	3
chr6	81177201	81177460	E083,E090,E100,E120,E121	5
chr6	81178014	81178499	E006,E081,E082,E083,E084,E085,E086,E088,E089,E090,E092,E109,E118,E122	14
chr6	81179793	81180051	E004,E022,E088,E089,E090,E120,E121,E126	8
chr6	81180166	81180256	E089	1
chr6	81181063	81181121	E056	1
chr6	81182054	81182340	E017,E055,E056,E089,E090,E126,E128	7
chr6	81185449	81185561	E055,E126	2
chr6	81187272	81187347	E006	1
chr6	81187355	81187721	E005,E006,E017,E055,E056,E059,E084,E090,E091,E120,E121,E125,E126,E128	14
chr6	81187732	81188200	E006,E017,E084,E085,E109,E120,E121,E126,E128	9
chr6	81189027	81189071	E097	1
chr6	81189827	81189886	E089	1
chr6	81189962	81190146	E090	1
chr6	81190206	81190410	E017,E090,E120,E126	4
chr6	81190493	81190543	E090	1
chr6	81190838	81190896	E090	1
chr6	81192748	81192850	E003,E004,E007,E021	4
chr6	81194051	81194129	E056,E126	2
chr6	81196121	81196184	E004,E007	2
chr6	81198737	81198910	E057,E127	2
chr6	81199317	81199377	E004	1
chr6	81199627	81199711	E057	1
chr6	81199749	81199995	E028,E057,E116,E120,E121,E125,E128	7
chr6	81206746	81206836	E004,E022,E091	3
chr6	81207539	81207663	E003,E008,E021,E022,E084,E109	6
chr6	81207803	81207899	E085,E109	2
chr6	81207983	81208083	E085	1
chr6	81210295	81210545	E125,E128	2
chr6	81211355	81211684	E084,E085,E126	3
chr6	81212691	81212919	E006,E055,E056,E088,E126	5
chr6	81213473	81213711	E084,E118	2
chr6	81215419	81215549	E090	1
chr6	81215567	81215641	E089	1
chr6	81217633	81217724	E057	1
chr6	81218310	81218425	E119	1
chr6	81218548	81219324	E006,E017,E028,E055,E056,E057,E080,E084,E085,E088,E091,E098,E117,E118,E119,E120,E126	17
chr6	81222168	81222224	E120	1
chr6	81223819	81223859	E086	1
chr6	81226001	81226060	E017	1
chr6	81226197	81226256	E081	1
chr6	81226304	81226466	E081,E126	2
chr6	81226677	81226999	E004,E008,E021,E022	4
chr6	81227024	81227142	E003,E084,E109	3
chr6	81227377	81227483	E080,E098	2
chr6	81227890	81227944	E126	1
chr6	81229060	81229120	E122	1
chr6	81229674	81229846	E055,E120,E121,E122,E126	5
chr6	81229873	81230289	E006,E017,E055,E056,E057,E088,E097,E120,E121,E122,E125,E126,E128	13
chr6	81230703	81230890	E081,E082	2
chr6	81232017	81232168	E122	1
chr6	81232365	81233925	E003,E004,E006,E007,E008,E017,E021,E022,E055,E056,E057,E080,E081,E082,E083,E086,E088,E089,E090,E091,E092,E093,E097,E100,E120,E121,E122,E125,E126,E128	30
chr6	81233971	81234031	E122	1
chr6	81234183	81234279	E122	1
chr6	81234345	81234449	E081	1
chr6	81235064	81235733	E081,E082	2
chr6	81237168	81238211	E004,E005,E006,E017,E022,E028,E055,E057,E083,E084,E085,E088,E091,E092,E094,E098,E109,E114,E117,E118,E125,E126,E128	23
chr6	81238620	81238751	E089,E126	2
chr6	81239937	81240077	E056,E120,E126	3
chr6	81241000	81241054	E098	1
chr6	81241121	81241171	E088	1
chr6	81241490	81241653	E017,E055,E056,E059,E088,E126	6
chr6	81241686	81241915	E017,E056,E057,E122,E127	5
chr6	81243314	81243383	E088	1
chr6	81245331	81245715	E081,E082,E126	3
chr6	81245804	81246194	E006,E017,E028,E055,E056,E057,E091,E114,E116,E119,E122,E125,E126,E127,E128	15
chr6	81246388	81246438	E091	1
chr6	81246922	81247532	E006,E017,E056,E091,E128	5
chr6	81247818	81247921	E006	1
chr6	81250498	81251925	E006,E017,E028,E055,E056,E057,E059,E090,E114,E117,E119,E120,E121,E122,E125,E126,E127,E128	18
chr6	81252546	81254031	E006,E008,E017,E021,E022,E028,E055,E056,E057,E059,E089,E090,E100,E120,E121,E125,E126,E127,E128	19
chr6	81254186	81255335	E017,E055,E056,E059,E083,E084,E089,E090,E092,E109,E121,E126	12
chr6	81255441	81255492	E090	1
chr6	81255554	81255604	E090	1
chr6	81255680	81255815	E089	1
chr6	81255847	81255919	E090	1
chr6	81257221	81257275	E128	1
chr6	81257337	81259098	E006,E017,E028,E055,E056,E057,E059,E088,E089,E090,E091,E092,E114,E117,E119,E120,E121,E125,E126,E127,E128	21
chr6	81259163	81259213	E089	1
chr6	81259945	81260027	E088,E089	2
chr6	81260049	81260327	E006,E083,E086,E088,E089,E090,E126	7
chr6	81260785	81260845	E004	1
chr6	81261533	81261651	E017	1
chr6	81262757	81263637	E007,E017,E059,E081,E082,E086,E089,E125,E126,E128	10
chr6	81264226	81264411	E007	1
chr6	81265156	81265257	E126	1
chr6	81265620	81265682	E126	1
chr6	81267474	81267603	E081	1
chr6	81276206	81276266	E005	1
chr6	81283144	81283220	E003,E022	2
chr6	81285500	81285552	E088	1
chr6	81288831	81289067	E089,E125,E128	3
chr6	81289180	81289393	E089,E090,E126	3
chr6	81289416	81289676	E089,E090,E126	3
chr6	81290395	81290500	E109	1
chr6	81296114	81296204	E005,E022	2
chr6	81301916	81302728	E088	1
chr6	81304304	81304486	E028,E055,E056,E057,E120,E121,E128	7
chr6	81309623	81309677	E126	1
chr6	81313402	81313742	E089,E090	2
chr6	81313775	81313850	E089,E090	2
chr6	81314615	81314665	E121	1
chr6	81314894	81315554	E003,E004,E006,E007,E017,E021,E022,E028,E029,E032,E033,E034,E046,E050,E051,E055,E056,E057,E059,E080,E081,E082,E083,E085,E086,E088,E089,E090,E091,E092,E097,E098,E100,E109,E114,E117,E119,E120,E121,E122,E124,E125,E126,E127,E128	45
chr6	81315955	81316081	E120	1
chr6	81317028	81317108	E057	1
chr6	81317143	81317280	E119	1
chr6	81317378	81318278	E004,E006,E017,E022,E028,E029,E055,E056,E057,E059,E080,E081,E083,E088,E089,E090,E091,E092,E094,E097,E098,E100,E114,E117,E119,E120,E121,E124,E125,E126,E127,E128	32
chr6	81318643	81318957	E004,E006,E017,E056,E057,E119,E120,E121,E125,E126,E128	11
chr6	81320092	81320173	E057	1
chr6	81320559	81321092	E004,E006,E017,E028,E055,E056,E057,E059,E089,E090,E114,E117,E119,E120,E121,E125,E126,E127,E128	19
chr6	81321569	81321625	E121	1
chr6	81328405	81328542	E059	1
chr6	81328607	81329138	E006,E017,E028,E055,E056,E057,E059,E081,E088,E090,E092,E119,E120,E125,E126,E127,E128	17
chr6	81329211	81329308	E119,E125,E128	3
chr6	81331131	81331203	E004	1
chr6	81332252	81332787	E005,E028,E057,E081,E083,E100,E119,E120,E121	9
chr6	81332829	81333101	E120,E121	2
chr6	81333208	81333420	E120,E121	2
chr6	81336186	81336279	E017,E128	2
chr6	81340543	81340620	E121	1
chr6	81341267	81341512	E006,E128	2
chr6	81341912	81342090	E006,E125	2
chr6	81346529	81346830	E055,E056,E057,E128	4
chr6	81347097	81347324	E006,E017,E046,E055,E056,E057,E059,E120,E121,E125,E126,E128	12
chr6	81347942	81349597	E003,E004,E005,E006,E008,E017,E021,E022,E028,E029,E046,E050,E051,E055,E056,E057,E059,E080,E081,E083,E084,E085,E086,E088,E089,E090,E091,E092,E094,E098,E100,E109,E114,E117,E118,E119,E120,E121,E122,E124,E125,E126,E127,E128	44
chr6	81349908	81350268	E006,E055,E059,E120,E126	5
chr6	81351353	81351623	E006,E017,E028,E055,E056,E120,E121,E125,E128	9
chr6	81351641	81351695	E128	1
chr6	81352104	81352506	E017,E028,E055,E056,E057,E120,E121,E125,E126,E128	10
chr6	81353047	81353117	E126	1
chr6	81356753	81356853	E021	1
chr6	81356871	81357576	E004,E008,E021,E022,E089,E090,E120,E121	8
chr6	81358238	81358308	E118	1
chr6	81359033	81359079	E086	1
chr6	81359153	81359490	E086,E088	2
chr6	81360022	81360144	E004	1
chr6	81361513	81361632	E004	1
chr6	81362259	81362408	E004,E120,E121	3
chr6	81362875	81362935	E004	1
chr6	81364040	81364090	E021	1
chr6	81364135	81364238	E081,E082	2
chr6	81369085	81369213	E081	1
chr6	81369254	81369313	E081	1
chr6	81369346	81369647	E081,E082,E089,E090,E121	5
chr6	81369893	81369945	E051	1
chr6	81370237	81370292	E050	1
chr6	81372623	81372693	E126	1
chr6	81375570	81375632	E090	1
chr6	81375703	81375753	E089	1
chr6	81375794	81375959	E090	1
chr6	81376891	81376941	E082	1
chr6	81377484	81377648	E006,E120,E121,E128	4
chr6	81380089	81380139	E082	1
chr6	81381110	81381174	E017	1
chr6	81383601	81383664	E006	1
chr6	81383773	81383959	E006	1
chr6	81384484	81384568	E084	1
chr6	81385395	81385449	E098	1
chr6	81386191	81386480	E017,E055,E056,E119,E120	5
chr6	81393444	81393557	E003,E022,E121	3
chr6	81399402	81400900	E006,E017,E055,E056,E059,E081,E082,E089,E090,E093,E098,E120,E121,E125,E126,E128	16
chr6	81400943	81401035	E051,E082,E089,E126	4
chr6	81406101	81406314	E006,E089,E090	3
chr6	81410384	81410488	E017	1
chr6	81412119	81412173	E100	1
chr6	81414047	81414178	E120,E121	2
chr6	81415535	81415596	E126	1
chr6	81418404	81418862	E089,E090	2
chr6	81425475	81425679	E081	1
chr6	81427887	81428086	E081,E082	2
chr6	81431036	81431096	E005	1
chr6	81434840	81435672	E006,E059,E081,E082,E088,E092,E094,E114,E120,E121,E126,E128	12
chr6	81437747	81437812	E089	1
chr6	81437827	81437879	E090	1
chr6	81437963	81438365	E089,E090,E126	3
chr6	81438468	81438518	E090	1
chr6	81438564	81438673	E098	1
chr6	81438717	81438815	E126	1
chr6	81440788	81440871	E126	1
chr6	81441183	81441262	E090	1
chr6	81442646	81442739	E004	1
chr6	81443445	81443667	E120,E125,E128	3
chr6	81449164	81449389	E059	1
chr6	81451609	81451971	E059	1
chr6	81452258	81452755	E003,E004,E006,E017,E021,E022,E028,E050,E051,E055,E056,E059,E080,E082,E083,E084,E086,E088,E089,E090,E092,E093,E097,E098,E114,E117,E120,E121,E122,E125,E126,E128	32
chr6	81453805	81453856	E055	1
chr6	81472764	81472936	E081,E082	2
chr6	81473008	81473060	E082	1
chr6	81473688	81474159	E059	1
chr6	81477310	81477383	E126	1
chr6	81477533	81478322	E003,E004,E006,E017,E021,E028,E055,E056,E057,E059,E081,E082,E083,E089,E090,E092,E098,E100,E117,E119,E120,E121,E125,E126,E127,E128	26
chr6	81478736	81479245	E006,E017,E055,E056,E086,E089,E090,E092,E100,E120,E121,E125,E126,E128	14
chr6	81479995	81480071	E082	1
chr6	81480129	81480309	E082	1
chr6	81480388	81480438	E082	1
chr6	81480555	81480790	E082,E089	2
chr6	81481757	81481970	E003,E004,E006,E007,E008,E017,E021,E022,E055,E056,E059,E083,E086,E088,E089,E090,E092,E119,E120,E121,E122,E125,E126,E128	24
chr6	81485152	81485304	E126	1
chr6	81491004	81491143	E055,E056,E126,E128	4
chr6	81498164	81498225	E090	1
chr6	81499550	81500564	E006,E017,E055,E056,E089,E090,E097,E100,E120,E121,E125,E126,E128	13
chr6	81500696	81500804	E089,E090	2
chr6	81500879	81501048	E089	1
chr6	81501147	81501227	E116	1
chr6	81503102	81503458	E006,E059,E126	3
chr6	81510988	81511028	E086	1
chr6	81519554	81520019	E086,E088,E089,E092,E128	5
chr6	81520060	81520120	E088	1
chr6	81537930	81537980	E021	1
chr6	81545164	81545218	E127	1
chr6	81551482	81551611	E120,E121	2
chr6	81554195	81554245	E051	1
chr6	81557103	81557321	E059	1
chr6	81570915	81571152	E081,E082	2
chr6	81571326	81571398	E082	1
chr6	81572511	81572981	E081,E082,E090,E126	4
chr6	81578277	81578516	E126	1
chr6	81581847	81582551	E059,E081,E088,E089,E090,E093,E098,E100,E120,E126	10
chr6	81582828	81582893	E089	1
chr6	81582960	81583020	E089	1
chr6	81583061	81583145	E089	1
chr6	81601272	81601718	E059,E083	2
chr6	81601822	81601906	E083	1
chr6	81602868	81602918	E090	1
chr6	81613083	81613137	E098	1
chr6	81613548	81613767	E081,E090	2
chr6	81614114	81614200	E090	1
chr6	81614465	81614523	E090	1
chr6	81615311	81615365	E126	1
chr6	81615833	81615889	E033	1
chr6	81617613	81617773	E089,E090	2
chr6	81630904	81631038	E089,E090	2
chr6	81631099	81631226	E090	1
chr6	81631272	81633398	E055,E059,E084,E089,E090,E092,E126	7
chr6	81633703	81633823	E081,E089,E090	3
chr6	81642035	81642437	E006,E017,E055,E056,E120,E125,E126,E128	8
chr6	81645716	81646005	E004	1
chr6	81647855	81648158	E055,E056,E126	3
chr6	81649022	81649082	E005	1
chr6	81649453	81649503	E084	1
chr6	81649538	81651257	E006,E028,E057,E059,E081,E083,E086,E088,E089,E090,E092,E120,E125,E126,E128	15
chr6	81651825	81651901	E089	1
chr6	81652253	81653152	E089,E090	2
chr6	81656301	81656379	E084	1
chr6	81662272	81662844	E059,E084	2
chr6	81662891	81663056	E084	1
chr6	81663105	81663207	E084	1
chr6	81666681	81667059	E083,E120,E121,E122	4
chr6	81668758	81669040	E089,E090,E126	3
chr6	81669372	81669919	E089,E092,E122,E126	4
chr6	81670977	81671132	E056,E126	2
chr6	81671849	81671899	E084	1
chr6	81672053	81672108	E084	1
chr6	81672158	81672654	E004,E007,E084,E085,E091,E121	6
chr6	81672888	81672938	E088	1
chr6	81677251	81677744	E004,E008,E021,E022,E051,E081,E088	7
chr6	81677768	81677825	E088	1
chr6	81678347	81678437	E006	1
chr6	81679206	81679459	E006,E017,E055,E125,E128	5
chr6	81679475	81679529	E128	1
chr6	81679567	81679668	E017,E125	2
chr6	81680431	81680589	E006	1
chr6	81684200	81684315	E008	1
chr6	81684363	81684742	E003,E008,E021,E022	4
chr6	81686208	81686278	E126	1
chr6	81687052	81687300	E004	1
chr6	81695104	81695189	E006	1
chr6	81695318	81695484	E005,E022	2
chr6	81697988	81698397	E081,E082,E088,E089,E090,E092	6
chr6	81698452	81698533	E090	1
chr6	81698591	81699159	E055,E089,E090,E126	4
chr6	81699166	81699352	E090	1
chr6	81699656	81699971	E089,E126	2
chr6	81701095	81701370	E004,E007,E126	3
chr6	81705400	81705440	E034	1
chr6	81706230	81706420	E091	1
chr6	81707313	81707433	E059	1
chr6	81711967	81712127	E006,E059,E127,E128	4
chr6	81712844	81713542	E028,E055,E057,E059,E120,E126,E128	7
chr6	81732711	81733115	E004,E007,E008,E021,E022,E059,E126	7
chr6	81735882	81735936	E081	1
chr6	81741204	81741566	E081,E082,E097,E126	4
chr6	81759274	81759419	E056,E083,E120,E125,E128	5
chr6	81759472	81759638	E006,E083,E120	3
chr6	81759722	81759803	E083	1
chr6	81761738	81761995	E003,E008,E022,E051	4
chr6	81762462	81762524	E051	1
chr6	81763813	81764095	E059,E081,E126	3
chr6	81770658	81770747	E017	1
chr6	81771483	81771643	E126	1
chr6	81774453	81774602	E003,E008,E022	3
chr6	81776778	81777074	E059,E120,E121,E122	4
chr6	81777196	81777290	E059	1
chr6	81780932	81781190	E081,E082,E083,E126	4
chr6	81783235	81783591	E059	1
chr6	81783643	81783894	E059	1
chr6	81783961	81784024	E081	1
chr6	81785632	81786097	E003,E004,E005,E007,E008,E017,E021,E022,E055,E059,E080,E081,E082,E083,E086,E088,E089,E092,E114,E117,E120,E121,E122,E126	24
chr6	81793696	81793766	E118	1
chr6	81794539	81795512	E080,E083,E088,E089,E090,E092,E126	7
chr6	81796038	81796103	E089	1
chr6	81796480	81796546	E090	1
chr6	81796650	81797699	E055,E056,E081,E089,E090,E092,E100,E120,E126	9
chr6	81797749	81798296	E086,E088,E089,E090,E100,E126	6
chr6	81798448	81798520	E089	1
chr6	81802682	81802756	E088	1
chr6	81802799	81803092	E050,E051,E083,E086,E088	5
chr6	81803275	81803385	E003,E022	2
chr6	81803532	81803602	E021	1
chr6	81815593	81815643	E084	1
chr6	81815827	81815976	E021,E022,E051,E059,E120,E126	6
chr6	81835926	81836210	E055,E056,E089,E090,E120,E126	6
chr6	81839551	81839621	E090	1
chr6	81839795	81840068	E081,E089,E090,E126	4
chr6	81840293	81840344	E050	1
chr6	81840611	81841068	E022,E050,E051	3
chr6	81841260	81841377	E050,E051	2
chr6	81848029	81848236	E120,E121,E126	3
chr6	81854075	81854473	E120,E125,E128	3
chr6	81854513	81854627	E125,E128	2
chr6	81855333	81855523	E006,E055,E056,E088,E125,E126,E128	7
chr6	81855926	81856116	E081,E125	2
chr6	81858512	81858944	E059,E081,E082,E125,E126,E128	6
chr6	81859699	81859771	E003	1
chr6	81859849	81859899	E050	1
chr6	81862247	81862307	E004	1
chr6	81868679	81868999	E125,E128	2
chr6	81870845	81870895	E090	1
chr6	81874217	81874285	E126	1
chr6	81875211	81875290	E081,E126	2
chr6	81876526	81876784	E006,E017,E055,E056,E081,E097,E120,E121,E125,E126,E128	11
chr6	81877151	81877231	E123	1
chr6	81878907	81879228	E006,E056,E081,E083,E088,E097,E120,E121,E122,E125,E126,E128	12
chr6	81881520	81881592	E090	1
chr6	81881682	81882477	E004,E006,E017,E028,E055,E056,E059,E080,E083,E086,E088,E089,E090,E094,E097,E098,E100,E117,E120,E121,E125,E126,E128	23
chr6	81882632	81882709	E120	1
chr6	81883327	81883393	E125,E128	2
chr6	81888215	81888261	E080	1
chr6	81897185	81897240	E090	1
chr6	81897463	81897628	E090	1
chr6	81897680	81897850	E089,E090	2
chr6	81900331	81900474	E088	1
chr6	81907352	81907437	E059	1
chr6	81908832	81908965	E082	1
chr6	81909783	81910042	E082	1
chr6	81912933	81913008	E124	1
chr6	81914268	81914842	E004,E006,E007,E022,E055,E056,E059,E098,E117,E120,E121,E125,E126,E128	14
chr6	81917174	81917271	E081,E082	2
chr6	81920629	81920693	E022	1
chr6	81924539	81924603	E029	1
chr6	81924831	81924943	E118	1
chr6	81925356	81925435	E091	1
chr6	81926388	81926688	E005,E091,E126	3
chr6	81926735	81926913	E005,E091	2
chr6	81928204	81928270	E091	1
chr6	81929350	81929405	E083	1
chr6	81929881	81930302	E091	1
chr6	81931929	81932055	E120,E121,E126,E128	4
chr6	81936745	81936995	E059,E080	2
chr6	81938626	81939344	E006,E017,E055,E056,E081,E082,E088,E089,E090,E092,E117,E120,E121,E125,E126,E128	16
chr6	81939401	81939481	E090	1
chr6	81945213	81945497	E081,E082,E089	3
chr6	81947076	81947209	E056,E126	2
chr6	81948077	81948352	E117	1
chr6	81950802	81951492	E006,E017,E055,E056,E059,E086,E089,E090,E125,E126,E128	11
chr6	81951524	81951751	E003,E017,E021,E028,E050,E051,E055,E056,E057,E059,E080,E081,E083,E089,E090,E091,E092,E098,E109,E114,E117,E118,E119,E120,E121,E122,E125,E126,E128	29
chr6	81952385	81952629	E055,E056,E120,E125,E126,E128	6
chr6	81956075	81956155	E121	1
chr6	81961117	81961179	E091	1
chr6	81961725	81961775	E090	1
chr6	81961999	81962377	E089,E090	2
chr6	81963499	81963969	E006,E055,E056,E059,E126	5
chr6	81969155	81969205	E084	1
chr6	81972490	81972747	E120,E121	2
chr6	81974787	81975227	E006,E017,E055,E056,E089,E090,E091,E100,E120,E121,E125,E126,E128	13
chr6	81982239	81982324	E004	1
chr6	81982380	81982608	E004	1
chr6	81983955	81984106	E090	1
chr6	81984222	81984291	E090	1
chr6	81984339	81984415	E090	1
chr6	81985929	81986039	E094	1
chr6	82000784	82000995	E022,E059	2
chr6	82003738	82004204	E005,E091	2
chr6	82004659	82004897	E005,E055,E056,E059,E091,E126	6
chr6	82005336	82005386	E086	1
chr6	82007245	82007420	E091	1
chr6	82007496	82007582	E005,E091	2
chr6	82007674	82007819	E059	1
chr6	82008530	82008795	E057,E091,E119	3
chr6	82010794	82010861	E126	1
chr6	82012099	82012168	E022	1
chr6	82013059	82013109	E121	1
chr6	82014285	82014470	E056,E120,E121,E125,E126,E128	6
chr6	82014473	82014527	E128	1
chr6	82015831	82015937	E056,E120	2
chr6	82017430	82017805	E089,E090	2
chr6	82017828	82017959	E090	1
chr6	82019463	82019515	E090	1
chr6	82019637	82019811	E089,E090,E125,E128	4
chr6	82027651	82027837	E081,E082	2
chr6	82027878	82027982	E082	1
chr6	82028077	82028172	E081,E082	2
chr6	82030763	82031104	E117	1
chr6	82036634	82037490	E088,E089,E090,E097,E098,E120,E121,E125,E126,E128	10
chr6	82039314	82039374	E089	1
chr6	82039425	82039511	E090	1
chr6	82041221	82041687	E055,E056,E120,E121,E125,E126,E128	7
chr6	82042834	82042898	E081	1
chr6	82047079	82047129	E093	1
chr6	82050693	82050933	E005,E059,E091	3
chr6	82058945	82058995	E093	1
chr6	82060837	82060887	E022	1
chr6	82062160	82062426	E059	1
chr6	82064718	82064963	E059	1
chr6	82066950	82067148	E081	1
chr6	82072015	82072316	E003,E017,E055,E056,E125,E128	6
chr6	82073657	82073718	E082	1
chr6	82073780	82073862	E007,E090	2
chr6	82076428	82076504	E083	1
chr6	82076846	82077020	E055,E056,E081,E082,E126	5
chr6	82081759	82082000	E083,E092	2
chr6	82083210	82083347	E089,E090,E126	3
chr6	82086417	82086476	E083	1
chr6	82086513	82086729	E080,E082,E083,E091	4
chr6	82089329	82089532	E080	1
chr6	82090432	82090504	E118	1
chr6	82090536	82090898	E084,E094,E118	3
chr6	82091342	82091461	E092,E094,E118	3
chr6	82092573	82092960	E006,E055,E056,E080,E083	5
chr6	82093159	82093227	E121	1
chr6	82094613	82094953	E056,E120,E126	3
chr6	82097073	82097145	E097,E120	2
chr6	82098810	82098891	E120,E121	2
chr6	82101109	82101149	E086	1
chr6	82106523	82107237	E059	1
chr6	82111559	82111652	E083,E097,E120,E121,E125	5
chr6	82111680	82112028	E083,E090,E097,E120,E121,E125,E126,E128	8
chr6	82112032	82112370	E006,E017,E055,E056,E059,E080,E083,E097,E117,E120,E121,E125,E126,E128	14
chr6	82113727	82113833	E080	1
chr6	82122555	82122615	E004	1
chr6	82123108	82123377	E007,E083,E126	3
chr6	82123560	82123624	E083	1
chr6	82125920	82125965	E080	1
chr6	82127601	82127931	E081,E082	2
chr6	82128072	82128221	E082,E083	2
chr6	82135998	82136477	E059	1
chr6	82137252	82137322	E114	1
chr6	82150653	82150819	E091	1
chr6	82150903	82151024	E091	1
chr6	82154936	82155118	E126	1
chr6	82155616	82155667	E089	1
chr6	82156076	82156138	E089	1
chr6	82156285	82156566	E092,E094,E119	3
chr6	82159968	82160400	E017,E055,E056,E080,E081,E117,E120,E121,E125,E126,E128	11
chr6	82161003	82162098	E004,E005,E006,E007,E017,E028,E055,E056,E057,E059,E080,E083,E084,E091,E094,E097,E098,E109,E114,E117,E118,E119,E120,E121,E122,E125,E126,E127,E128	29
chr6	82163421	82163502	E055,E056	2
chr6	82164991	82165045	E126	1
chr6	82165307	82165701	E083,E089,E090,E092	4
chr6	82166233	82166435	E089,E090,E126	3
chr6	82166870	82166996	E089,E090,E126	3
chr6	82167005	82167086	E089	1
chr6	82169273	82169470	E083	1
chr6	82169660	82169725	E056	1
chr6	82169767	82169867	E056	1
chr6	82175685	82175866	E003,E004,E006,E008,E017,E021,E050,E055,E056,E059,E080,E083,E091,E094,E109,E114,E120,E121,E122,E126,E128	21
chr6	82185413	82185716	E055,E056,E120,E126	4
chr6	82186687	82186945	E006,E017,E055,E056,E059,E117,E120,E121,E125,E126,E128	11
chr6	82189944	82190179	E055,E056,E057,E086,E088,E089,E090,E091,E120,E125,E128	11
chr6	82193336	82193397	E127	1
chr6	82194109	82194204	E120,E121	2
chr6	82195256	82195397	E126	1
chr6	82196060	82196127	E094	1
chr6	82197256	82197658	E003,E017,E021,E022,E080,E081,E082,E083,E086,E088,E094,E097,E098,E100,E120,E121,E122,E126,E128	19
chr6	82201007	82201057	E090	1
chr6	82201145	82201408	E089,E090,E092,E118,E126	5
chr6	82201452	82201574	E118	1
chr6	82202323	82202373	E091	1
chr6	82204743	82204844	E091	1
chr6	82205831	82206012	E091	1
chr6	82213061	82213193	E008,E021	2
chr6	82221215	82221425	E055,E056,E084,E090,E118,E120,E126	7
chr6	82225394	82226151	E017,E055,E056,E081,E082,E083,E088,E091,E097,E098,E120,E126	12
chr6	82227179	82227569	E081,E082	2
chr6	82227694	82227778	E082	1
chr6	82228353	82228413	E033,E046	2
chr6	82229180	82229324	E126	1
chr6	82229578	82229642	E126	1
chr6	82229842	82229925	E126	1
chr6	82230109	82230165	E126	1
chr6	82238902	82238978	E090	1
chr6	82239042	82239092	E090	1
chr6	82239132	82239335	E090	1
chr6	82241912	82241975	E094	1
chr6	82242107	82242217	E017	1
chr6	82244726	82245147	E005,E091	2
chr6	82247741	82247914	E091	1
chr6	82252777	82252877	E091	1
chr6	82252950	82253019	E091	1
chr6	82254159	82254297	E057,E120,E126	3
chr6	82257907	82258307	E091	1
chr6	82258434	82258531	E091	1
chr6	82258581	82258662	E091	1
chr6	82260850	82261316	E005,E091	2
chr6	82261783	82261902	E005	1
chr6	82262017	82262090	E005	1
chr6	82262286	82262743	E005,E006,E088,E091	4
chr6	82263019	82263300	E017,E055,E057,E088,E091,E097,E119,E120,E128	9
chr6	82266263	82266571	E081,E082,E086,E088,E089,E090,E097,E120,E126	9
chr6	82267261	82267409	E004,E091	2
chr6	82267431	82267553	E005,E091	2
chr6	82267602	82267892	E004,E056,E091,E120	4
chr6	82270689	82271362	E004,E007,E017,E021,E022,E056,E057,E094,E117,E118,E120,E121,E125,E128	14
chr6	82271457	82271507	E092	1
chr6	82271528	82272479	E006,E017,E055,E056,E057,E082,E083,E084,E085,E086,E088,E089,E090,E092,E094,E097,E098,E109,E114,E117,E118,E120,E121,E122,E125,E126,E128	27
chr6	82274661	82275080	E004,E055,E056,E091,E120,E121,E126,E128	8
chr6	82277513	82277571	E097	1
chr6	82277968	82278121	E059	1
chr6	82280431	82280753	E083,E084	2
chr6	82281058	82281119	E128	1
chr6	82281661	82282462	E006,E007,E017,E055,E056,E083,E086,E088,E089,E090,E092,E094,E097,E126	14
chr6	82285185	82285711	E006,E017,E083,E085,E088,E089,E090,E092,E097,E120,E121,E126	12
chr6	82285758	82285817	E083	1
chr6	82299260	82299735	E059,E083,E091,E092,E109	5
chr6	82299792	82300489	E005,E022,E057,E059,E080,E083,E088,E091,E092,E126	10
chr6	82304124	82304771	E091	1
chr6	82305694	82306032	E091	1
chr6	82308094	82308322	E126	1
chr6	82310143	82310223	E059	1
chr6	82310280	82310368	E126	1
chr6	82310494	82310557	E051	1
chr6	82310680	82310930	E055,E056,E057,E091,E126	5
chr6	82313658	82313710	E055	1
chr6	82316641	82317295	E017,E055,E056,E057,E117,E120,E121,E122,E125,E126,E128	11
chr6	82317314	82317456	E122,E128	2
chr6	82317497	82317621	E122,E125	2
chr6	82318601	82318746	E017,E055,E056,E122,E128	5
chr6	82319514	82319755	E055,E126	2
chr6	82322014	82322103	E017,E055,E056,E127	4
chr6	82322750	82322835	E091	1
chr6	82323188	82323720	E006,E017,E055,E056,E057,E059,E080,E083,E091,E100,E120,E121,E122,E124,E125,E126,E128	17
chr6	82323758	82324381	E004,E006,E017,E055,E056,E057,E083,E084,E085,E091,E092,E094,E098,E109,E114,E120,E122,E125,E128	19
chr6	82325757	82325807	E090	1
chr6	82325830	82326091	E081,E082	2
chr6	82328546	82328632	E091	1
chr6	82329034	82329214	E091	1
chr6	82330174	82330270	E004	1
chr6	82330353	82330413	E004	1
chr6	82331668	82331815	E017,E055,E056,E091	4
chr6	82331835	82331991	E004,E091	2
chr6	82332898	82333464	E004,E017,E056,E091,E128	5
chr6	82334204	82334477	E017,E055,E056,E091	4
chr6	82335051	82335135	E017,E082	2
chr6	82343194	82343497	E089,E090	2
chr6	82345874	82345941	E126	1
chr6	82346287	82347280	E004,E005,E017,E055,E056,E059,E083,E091,E109,E117,E120,E121,E126	13
chr6	82348135	82348579	E005,E022,E091	3
chr6	82349488	82349551	E120	1
chr6	82349911	82350176	E081,E082,E091	3
chr6	82350377	82350442	E091	1
chr6	82350506	82350955	E005,E091	2
chr6	82350992	82351405	E091	1
chr6	82352203	82352259	E080	1
chr6	82352404	82352562	E080	1
chr6	82352587	82352644	E017	1
chr6	82355263	82355359	E091	1
chr6	82359746	82359855	E056,E125,E126	3
chr6	82360257	82360452	E017,E056,E057,E126	4
chr6	82361149	82361202	E083	1
chr6	82361783	82361833	E093	1
chr6	82364253	82364303	E021	1
chr6	82365486	82365757	E028,E057,E125,E126,E128	5
chr6	82368250	82368373	E081,E082	2
chr6	82368515	82368591	E081,E082	2
chr6	82376053	82376646	E081,E082	2
chr6	82376822	82376889	E083	1
chr6	82378219	82378718	E083	1
chr6	82378733	82378787	E126	1
chr6	82379193	82379243	E121	1
chr6	82379424	82379490	E126	1
chr6	82380290	82380517	E083	1
chr6	82382590	82382640	E083	1
chr6	82382856	82382906	E051	1
chr6	82383183	82383253	E004	1
chr6	82391772	82392501	E059,E081,E082,E083,E097,E100,E117,E126	8
chr6	82392746	82394367	E006,E017,E055,E056,E057,E080,E091,E117,E120,E121,E122,E125,E126,E128	14
chr6	82394409	82394527	E117	1
chr6	82395189	82395239	E083	1
chr6	82395483	82395575	E081	1
chr6	82397706	82397931	E003,E091	2
chr6	82399906	82400055	E091	1
chr6	82402064	82402240	E004,E005	2
chr6	82402291	82402341	E022	1
chr6	82402430	82402525	E004	1
chr6	82402601	82402651	E021	1
chr6	82402660	82402773	E090	1
chr6	82402809	82403416	E089,E090	2
chr6	82404025	82404209	E117,E118	2
chr6	82404754	82404831	E091,E126	2
chr6	82406013	82406640	E003,E022,E083,E084,E091,E092,E094,E109,E117,E118,E120,E121,E122,E125,E128	15
chr6	82406880	82407681	E005,E006,E017,E055,E056,E083,E117,E120,E121,E125,E128	11
chr6	82410111	82410411	E082,E083,E117,E125,E128	5
chr6	82410956	82411241	E008,E117	2
chr6	82415668	82415785	E091	1
chr6	82417605	82417749	E022,E083	2
chr6	82417911	82418451	E003,E004,E005,E007,E008,E021,E022,E059,E083,E091,E125,E128	12
chr6	82423036	82423242	E091	1
chr6	82424556	82424680	E081,E090	2
chr6	82424791	82424878	E090	1
chr6	82425769	82425825	E126	1
chr6	82427304	82427380	E090	1
chr6	82427440	82427564	E090	1
chr6	82427991	82428055	E126	1
chr6	82428128	82428196	E090	1
chr6	82428548	82428633	E091	1
chr6	82430066	82430454	E083	1
chr6	82430517	82430580	E083	1
chr6	82431607	82431659	E089	1
chr6	82432395	82432476	E050	1
chr6	82432512	82432562	E083	1
chr6	82432679	82432837	E055,E056,E057,E083,E119,E128	6
chr6	82433387	82433461	E127	1
chr6	82434389	82434433	E097	1
chr6	82434979	82435086	E126	1
chr6	82436782	82436836	E120	1
chr6	82436870	82436920	E051	1
chr6	82437611	82437862	E094,E098,E116	3
chr6	82441490	82441897	E006,E080,E083,E091,E100,E120,E121,E125,E126,E128	10
chr6	82443921	82444099	E003,E021,E029,E050,E051,E056,E097,E119,E122,E124	10
chr6	82444409	82444748	E056,E057,E091,E125,E128	5
chr6	82445514	82446165	E017,E028,E055,E056,E057,E091,E117,E119,E120,E125,E127,E128	12
chr6	82446258	82446308	E091	1
chr6	82446379	82446429	E091	1
chr6	82446864	82446914	E046	1
chr6	82447740	82448005	E059,E082,E091	3
chr6	82451531	82451581	E090	1
chr6	82451661	82451847	E088,E091,E097	3
chr6	82452023	82452087	E021,E091	2
chr6	82452168	82452251	E091	1
chr6	82452641	82452685	E097	1
chr6	82453363	82453768	E005,E017,E055,E056,E080,E083,E091,E117,E120,E121,E125,E128	12
chr6	82453893	82454188	E029,E032,E046,E050,E051,E091,E117,E124	8
chr6	82454351	82454456	E055,E056,E083	3
chr6	82454471	82455355	E029,E032,E033,E046,E050,E051,E056,E059,E083,E090,E091,E093,E117,E124,E128	15
chr6	82455596	82455646	E051	1
chr6	82455658	82455748	E083	1
chr6	82456097	82456147	E084	1
chr6	82456211	82456299	E092	1
chr6	82456336	82456386	E083	1
chr6	82456808	82457210	E007,E083,E092	3
chr6	82457217	82457504	E007,E083	2
chr6	82458567	82458623	E083	1
chr6	82458685	82464538	E003,E004,E005,E006,E007,E008,E017,E021,E022,E028,E029,E032,E033,E034,E046,E050,E051,E055,E056,E057,E059,E080,E081,E082,E083,E084,E085,E086,E088,E089,E090,E091,E092,E093,E094,E097,E098,E100,E109,E114,E116,E117,E118,E119,E120,E121,E122,E123,E124,E125,E126,E127,E128	53
chr6	82464588	82464670	E032	1
chr6	82465268	82465318	E083	1
chr6	82465480	82465530	E092	1
chr6	82466513	82466812	E008,E021,E022,E046,E051,E055,E091,E117	8
chr6	82468099	82468239	E029,E088,E124	3
chr6	82469524	82470010	E005,E006,E017,E028,E055,E056,E057,E080,E084,E085,E091,E109,E114,E116,E118,E119,E120,E121,E125,E126,E127,E128	22
chr6	82470864	82471337	E006,E017,E028,E055,E056,E057,E059,E089,E117,E119,E120,E121,E122,E125,E126,E127,E128	17
chr6	82471965	82472568	E017,E055,E056,E057,E080,E117,E119,E126,E127,E128	10
chr6	82472801	82473173	E005,E017,E055,E091	4
chr6	82473201	82473284	E005,E091	2
chr6	82473733	82473945	E059,E086,E109,E118	4
chr6	82475862	82477632	E004,E006,E017,E021,E022,E028,E029,E050,E051,E055,E056,E057,E059,E080,E083,E084,E085,E086,E088,E089,E090,E091,E092,E094,E097,E098,E100,E109,E114,E116,E117,E118,E119,E120,E121,E122,E124,E125,E126,E127,E128	41
chr6	82478021	82478168	E017,E055,E056,E120,E121,E126,E128	7
chr6	82478442	82478502	E080	1
chr6	82479442	82480112	E003,E017,E021,E022,E028,E055,E056,E057,E091,E117,E119,E120,E121,E125,E126,E127,E128	17
chr6	82480169	82480477	E006,E028,E029,E055,E056,E117,E119,E124,E126	9
chr6	82481736	82481969	E091	1
chr6	82482030	82482212	E028,E057,E091,E119,E127	5
chr6	82482444	82483004	E005,E006,E017,E028,E029,E046,E050,E051,E055,E056,E057,E059,E091,E116,E117,E119,E120,E121,E124,E125,E126,E127,E128	23
chr6	82483810	82483860	E114	1
chr6	82484349	82484560	E055,E094,E109,E114,E118	5
chr6	82485569	82485844	E091	1
chr6	82486019	82486222	E029,E055,E056,E084,E091,E117,E118,E120,E124,E126	10
chr6	82486267	82486317	E084	1
chr6	82486322	82486440	E007,E022	2
chr6	82486457	82486524	E091	1
chr6	82486598	82486648	E091	1
chr6	82486899	82487033	E057,E091	2
chr6	82487684	82487925	E005,E059,E091,E118,E120,E121	6
chr6	82491471	82491545	E109	1
chr6	82492965	82493081	E004	1
chr6	82493607	82493859	E004	1
chr6	82493956	82494025	E081	1
chr6	82495141	82495414	E028,E057,E088,E091,E092,E094,E119	7
chr6	82495650	82496546	E004,E021,E055,E056,E059,E091,E128	7
chr6	82496778	82497882	E006,E017,E028,E029,E055,E056,E080,E088,E089,E090,E091,E092,E098,E114,E117,E119,E120,E121,E124,E125,E126,E128	22
chr6	82498415	82498459	E080	1
chr6	82498508	82498939	E006,E029,E055,E056,E059,E080,E084,E094,E097,E098,E109,E117,E118,E120,E122,E126	16
chr6	82499026	82499300	E084,E085,E109	3
chr6	82499701	82500071	E003,E008,E021,E022,E029	5
chr6	82501548	82501729	E122	1
chr6	82502624	82502957	E029,E050,E056,E059,E120,E121,E122,E124,E125,E128	10
chr6	82503626	82503861	E006,E017,E029,E055,E056,E089,E120,E121,E124,E125,E126,E128	12
chr6	82503890	82504039	E029,E124	2
chr6	82507256	82507933	E029,E046,E050,E051,E059,E089,E090,E097,E098,E122,E124	11
chr6	82508826	82509510	E117	1
chr6	82511375	82511548	E004	1
chr6	82513461	82513748	E059	1
chr6	82514494	82514574	E119	1
chr6	82516563	82516983	E005,E028,E057,E084,E085,E086,E091,E119,E127	9
chr6	82517038	82517189	E118	1
chr6	82517804	82517990	E083	1
chr6	82518218	82519448	E029,E032,E033,E050,E051,E081,E082,E083,E086,E088,E089,E090,E092,E097,E122,E124	16
chr6	82519451	82519546	E050	1
chr6	82520338	82520404	E124	1
chr6	82520985	82521215	E056,E080	2
chr6	82521591	82521757	E097	1
chr6	82521972	82522468	E029,E046,E050,E051,E089,E090,E124	7
chr6	82522668	82522718	E051	1
chr6	82523187	82523295	E029,E124	2
chr6	82524172	82524820	E017,E028,E029,E055,E056,E059,E091,E094,E117,E120,E121,E124,E125,E126,E127,E128	16
chr6	82525040	82525128	E059	1
chr6	82525366	82525559	E059,E091,E117	3
chr6	82525678	82525778	E091,E117	2
chr6	82525829	82526696	E005,E006,E056,E080,E091,E117,E118,E126	8
chr6	82528541	82529161	E029,E032,E050,E051,E055,E056,E059,E088,E091,E116,E121,E124,E126	13
chr6	82529254	82529404	E059	1
chr6	82529526	82529576	E092	1
chr6	82529619	82529854	E094,E109	2
chr6	82530055	82530105	E109	1
chr6	82530362	82530412	E109	1
chr6	82530642	82531510	E032,E033,E084,E085,E088,E092,E094,E098,E109,E117,E128	11
chr6	82532250	82532622	E084,E085,E092,E094,E098,E109	6
chr6	82537925	82538006	E109	1
chr6	82541019	82541488	E084,E085,E088,E092,E094,E098,E109,E114,E118	9
chr6	82541999	82542049	E109	1
chr6	82542139	82542329	E109	1
chr6	82542598	82542648	E109	1
chr6	82543211	82543266	E109	1
chr6	82543315	82544722	E006,E017,E055,E056,E059,E080,E083,E084,E085,E088,E091,E092,E094,E097,E098,E109,E114,E117,E120,E121,E125,E126,E128	23
chr6	82547278	82547334	E092	1
chr6	82547631	82548206	E004,E005,E006,E017,E050,E083,E084,E085,E086,E088,E091,E092,E094,E098,E109,E114,E117,E118,E119,E125,E128	21
chr6	82548304	82548400	E084,E092	2
chr6	82548835	82549044	E003,E021,E022,E050,E051,E055,E056,E084,E094,E117,E119,E124,E126	13
chr6	82549325	82549375	E092	1
chr6	82552076	82552276	E006,E055,E056,E094,E097,E120	6
chr6	82553147	82553335	E120,E121	2
chr6	82553795	82553873	E097	1
chr6	82553931	82553985	E094	1
chr6	82554423	82554864	E017,E055,E056,E080,E097,E125,E126,E128	8
chr6	82554912	82555080	E097	1
chr6	82555331	82555457	E050,E051	2
chr6	82555939	82556137	E059	1
chr6	82557559	82558161	E059,E118,E125,E128	4
chr6	82563755	82564049	E091,E092,E094,E118	4
chr6	82564090	82564211	E091	1
chr6	82566664	82566941	E094,E109,E124	3
chr6	82567562	82568042	E083,E097,E120,E121,E125,E128	6
chr6	82568764	82568824	E005	1
chr6	82569728	82569944	E050,E083,E089,E097,E125,E126,E128	7
chr6	82570013	82570437	E050,E089,E090,E097	4
chr6	82571053	82571350	E055,E056,E120,E121,E126	5
chr6	82572128	82572233	E128	1
chr6	82572912	82573130	E003,E007,E021,E022,E083,E118	6
chr6	82574017	82574552	E094,E122	2
chr6	82575290	82575917	E006,E017,E028,E055,E056,E057,E059,E080,E094,E097,E109,E117,E118,E120,E121,E122,E125,E126,E128	19
chr6	82576231	82576307	E122	1
chr6	82576713	82576774	E006	1
chr6	82578407	82578520	E055	1
chr6	82579471	82579543	E021,E086	2
chr6	82579617	82579761	E083,E088,E097,E125,E128	5
chr6	82579807	82579893	E083	1
chr6	82579919	82580010	E022,E083,E125	3
chr6	82585571	82585908	E004,E008,E021,E022,E055,E125,E128	7
chr6	82586023	82586077	E098	1
chr6	82586724	82586985	E017,E055,E056,E057,E117,E120,E121,E125,E126,E127,E128	11
chr6	82588218	82588268	E051	1
chr6	82588288	82588447	E006,E083,E091	3
chr6	82590695	82590852	E117	1
chr6	82592987	82593069	E109	1
chr6	82593708	82593959	E004,E005,E091	3
chr6	82595282	82595472	E059	1
chr6	82595640	82595842	E126	1
chr6	82596702	82596756	E098	1
chr6	82597232	82597369	E120,E121	2
chr6	82598909	82598995	E128	1
chr6	82598999	82599248	E120,E121,E125	3
chr6	82599263	82599396	E057,E120	2
chr6	82599506	82599665	E083,E124	2
chr6	82600225	82601173	E006,E017,E028,E055,E056,E057,E059,E120,E121,E125,E126,E127,E128	13
chr6	82602656	82602954	E004,E050,E125,E128	4
chr6	82603766	82605923	E005,E006,E007,E017,E055,E056,E057,E059,E081,E082,E083,E088,E089,E090,E091,E092,E097,E098,E100,E109,E117,E118,E120,E121,E122,E125,E126,E127,E128	29
chr6	82605962	82606028	E125	1
chr6	82606188	82606750	E017,E055,E056,E082,E089,E090,E109,E120,E121,E125,E128	11
chr6	82607400	82607450	E084	1
chr6	82607621	82607831	E005,E006,E055,E056,E088,E089,E090,E097,E109,E118,E122	11
chr6	82608034	82608092	E097	1
chr6	82608519	82608571	E097	1
chr6	82609276	82609324	E097	1
chr6	82610318	82610418	E083	1
chr6	82610692	82610772	E083	1
chr6	82610990	82611824	E081,E082,E083,E086,E088,E089,E090,E092,E097,E121,E125,E126	12
chr6	82611905	82612046	E083,E097	2
chr6	82612053	82612103	E082	1
chr6	82612436	82612512	E083	1
chr6	82613067	82613262	E081,E088	2
chr6	82614833	82615143	E084,E109	2
chr6	82615791	82616027	E057,E084,E109,E118	4
chr6	82616223	82616966	E028,E057,E081,E082,E083,E090,E116,E119,E127	9
chr6	82617251	82617436	E090	1
chr6	82617958	82618023	E090	1
chr6	82618063	82618249	E089,E090	2
chr6	82618549	82618599	E090	1
chr6	82619046	82619120	E084	1
chr6	82619807	82620000	E006,E017,E050,E056,E059,E120,E121,E125,E128	9
chr6	82620087	82620533	E022,E081,E082,E083,E089,E126	6
chr6	82620918	82621055	E081	1
chr6	82621225	82621608	E081,E082,E083	3
chr6	82624862	82624912	E051	1
chr6	82627566	82627746	E090	1
chr6	82629008	82629266	E117	1
chr6	82635096	82635153	E121	1
chr6	82638142	82638192	E091	1
chr6	82639361	82639411	E046	1
chr6	82639432	82639503	E128	1
chr6	82639549	82640130	E055,E056,E083,E116,E120,E125,E126,E128	8
chr6	82642861	82643856	E004,E017,E055,E056,E057,E084,E085,E098,E109,E114,E117,E118,E125	13
chr6	82643906	82644006	E117	1
chr6	82644105	82644262	E084,E109	2
chr6	82644749	82644938	E017,E055,E056,E126,E128	5
chr6	82645688	82645960	E084,E127	2
chr6	82646072	82646126	E126	1
chr6	82646389	82646439	E084	1
chr6	82646516	82646582	E084	1
chr6	82646964	82647685	E006,E017,E028,E055,E056,E057,E084,E085,E089,E090,E109,E117,E118,E119,E120,E121,E125,E126,E127,E128	20
chr6	82647720	82649926	E004,E005,E006,E017,E022,E028,E029,E050,E051,E055,E056,E057,E059,E080,E083,E084,E085,E088,E089,E090,E091,E092,E094,E098,E109,E114,E116,E117,E118,E119,E120,E121,E122,E123,E124,E125,E126,E127,E128	39
chr6	82650117	82650558	E057,E090,E092,E119,E125,E128	6
chr6	82650946	82651264	E029,E050,E051,E084,E088,E098,E124	7
chr6	82651314	82651891	E050,E081,E082,E088,E091,E097,E098	7
chr6	82651936	82652013	E091	1
chr6	82654533	82654659	E109	1
chr6	82654765	82654825	E006	1
chr6	82656211	82656287	E055	1
chr6	82660382	82661023	E006,E017,E028,E055,E056,E057,E059,E094,E116,E117,E119,E120,E121,E122,E125,E126,E127,E128	18
chr6	82671662	82672232	E017,E028,E029,E055,E056,E057,E059,E088,E091,E119,E120,E124,E126	13
chr6	82672767	82672874	E056	1
chr6	82676834	82676958	E091,E127	2
chr6	82678643	82679077	E029,E124	2
chr6	82679555	82679692	E008,E021	2
chr6	82679712	82679952	E003,E004,E007,E008,E021,E022	6
chr6	82680830	82680967	E091	1
chr6	82683589	82683681	E055	1
chr6	82687314	82687510	E017,E055,E056,E080,E119,E121,E125,E126,E128	9
chr6	82688033	82688186	E017,E055,E056,E116,E117,E126,E128	7
chr6	82689155	82689338	E084,E116	2
chr6	82689988	82690152	E017,E055,E056,E088,E109,E120,E124,E126	8
chr6	82691401	82692131	E004,E006,E017,E028,E055,E056,E057,E116,E117,E119,E120,E121,E122,E125,E126,E127,E128	17
chr6	82694448	82694555	E116	1
chr6	82694795	82695011	E089,E117	2
chr6	82695024	82695174	E017,E055,E056,E117,E120,E121,E126	7
chr6	82697087	82697204	E028	1
chr6	82697208	82697311	E091	1
chr6	82698240	82698477	E056,E120	2
chr6	82700599	82700653	E051	1
chr6	82701243	82701287	E080	1
chr6	82704870	82704977	E119	1
chr6	82705041	82707739	E004,E006,E017,E028,E029,E050,E051,E055,E056,E057,E059,E089,E090,E091,E100,E116,E117,E119,E120,E121,E123,E124,E125,E126,E127,E128	26
chr6	82707768	82707871	E057	1
chr6	82707972	82708577	E006,E017,E028,E050,E055,E056,E057,E117,E119,E120,E121,E125,E126,E127,E128	15
chr6	82708898	82709484	E029,E056,E057,E091,E120,E121,E125,E127,E128	9
chr6	82709547	82709938	E125,E128	2
chr6	82710311	82710709	E028,E056,E057,E119,E127	5
chr6	82711092	82711152	E003	1
chr6	82712589	82712657	E091	1
chr6	82713386	82713499	E056	1
chr6	82713881	82713981	E007,E017,E022,E032,E051,E080,E081,E083,E094,E097,E098,E100,E118	13
chr6	82714682	82714775	E050,E124	2
chr6	82714826	82714906	E116	1
chr6	82715728	82716114	E003,E006,E008,E017,E021,E022,E028,E029,E050,E051,E055,E056,E057,E059,E083,E088,E091,E097,E109,E114,E116,E117,E119,E120,E121,E124,E126,E127,E128	29
chr6	82721803	82721895	E091	1
chr6	82722546	82722645	E080	1
chr6	82723020	82723231	E080,E120	2
chr6	82723234	82724133	E005,E006,E017,E028,E055,E056,E057,E059,E080,E089,E090,E091,E097,E098,E100,E117,E119,E120,E121,E122,E125,E126,E127,E128	24
chr6	82724170	82724240	E097	1
chr6	82724436	82724510	E100,E120	2
chr6	82724624	82725227	E006,E028,E029,E050,E055,E056,E057,E059,E080,E117,E119,E120,E122,E124,E125,E126,E127,E128	18
chr6	82725232	82725616	E080,E088,E120,E122	4
chr6	82725881	82725987	E119	1
chr6	82726479	82726551	E083	1
chr6	82726565	82726647	E084	1
chr6	82726758	82727512	E003,E004,E005,E006,E007,E017,E021,E022,E028,E055,E056,E057,E059,E080,E083,E084,E085,E089,E090,E091,E097,E098,E100,E109,E114,E117,E118,E119,E120,E121,E122,E125,E126,E127,E128	35
chr6	82727651	82727769	E100,E125	2
chr6	82727836	82727980	E091	1
chr6	82728022	82728072	E091	1
chr6	82730255	82730389	E056,E080	2
chr6	82731982	82733073	E003,E004,E005,E006,E007,E017,E021,E022,E028,E055,E056,E057,E059,E080,E083,E084,E085,E091,E094,E097,E109,E114,E117,E118,E119,E120,E121,E122,E125,E126,E127,E128	32
chr6	82735140	82735352	E017,E055,E056,E120,E125,E128	6
chr6	82736335	82736457	E127	1
chr6	82737002	82737196	E059	1
chr6	82739236	82739593	E059	1
chr6	82740101	82741213	E004,E005,E028,E057,E059,E080,E091,E119,E120,E127	10
chr6	82743295	82744182	E006,E017,E080,E083,E088,E089,E090,E097,E098,E100,E120,E121,E125,E126,E128	15
chr6	82744861	82745066	E089,E090	2
chr6	82745215	82745690	E089,E090	2
chr6	82745957	82746037	E090	1
chr6	82748087	82748221	E089	1
chr6	82748275	82748778	E007,E081,E089,E090	4
chr6	82750056	82750693	E003,E004,E006,E007,E008,E017,E021,E022,E028,E032,E050,E051,E055,E056,E057,E059,E080,E081,E082,E083,E085,E086,E088,E089,E090,E091,E092,E093,E097,E098,E100,E109,E114,E117,E119,E120,E121,E122,E123,E125,E126,E128	42
chr6	82750748	82750837	E083	1
chr6	82751555	82751609	E098	1
chr6	82752136	82752233	E083	1
chr6	82752302	82752362	E084,E122	2
chr6	82755892	82756579	E006,E017,E055,E056,E059,E093,E114,E120,E121,E125,E126,E128	12
chr6	82761129	82761196	E056	1
chr6	82766477	82766548	E022	1
chr6	82767321	82767384	E090,E122	2
chr6	82767385	82768363	E017,E028,E055,E056,E059,E081,E082,E083,E086,E088,E089,E090,E091,E092,E097,E098,E120,E121,E122,E125,E126,E128	22
chr6	82770863	82770987	E050,E051,E122	3
chr6	82773391	82773579	E081,E082	2
chr6	82776697	82777234	E056,E059,E080,E081,E090,E100,E116,E122,E124,E126	10
chr6	82778445	82778795	E081,E082,E126	3
chr6	82780213	82780293	E005	1
chr6	82781751	82783438	E004,E006,E007,E017,E028,E046,E055,E056,E057,E081,E082,E083,E089,E090,E114,E120,E121,E123,E125,E126,E128	21
chr6	82784296	82784539	E022,E086,E089,E090,E120,E122	6
chr6	82784607	82784796	E083,E089,E090	3
chr6	82784842	82784892	E090	1
chr6	82786440	82786490	E089	1
chr6	82786523	82787091	E055,E056,E059,E089,E090,E114,E120,E121,E122,E126	10
chr6	82787138	82787240	E090	1
chr6	82787928	82787982	E126	1
chr6	82788116	82788263	E056,E120,E126	3
chr6	82788923	82789011	E090,E126	2
chr6	82789085	82789268	E055,E056,E089,E090,E126	5
chr6	82789281	82789475	E055,E126	2
chr6	82790283	82790806	E055,E056,E059,E080,E081,E090,E120,E125,E126,E128	10
chr6	82793471	82793657	E017,E055,E056,E059,E125	5
chr6	82793836	82793910	E118	1
chr6	82793916	82794864	E051,E059,E118	3
chr6	82795462	82795738	E003,E004,E021,E022,E083,E123	6
chr6	82796482	82796966	E084,E114,E118	3
chr6	82798766	82799529	E056,E059,E089,E097,E114,E126	6
chr6	82804207	82804502	E118	1
chr6	82804989	82805055	E029	1
chr6	82805588	82805690	E055,E056,E126	3
chr6	82807406	82807740	E028,E057,E114,E118,E119,E127	6
chr6	82810871	82811040	E123	1
chr6	82811186	82811407	E003,E004,E008,E021,E057,E091,E118,E123	8
chr6	82811449	82811576	E003,E004,E008,E021,E022,E091,E118,E123	8
chr6	82814256	82814306	E022	1
chr6	82820851	82820962	E055,E056	2
chr6	82821419	82821463	E080	1
chr6	82821546	82821949	E083	1
chr6	82822160	82822235	E083	1
chr6	82822388	82822599	E083	1
chr6	82822855	82823255	E056,E059,E082,E083,E120,E121,E125,E128	8
chr6	82823325	82823387	E083	1
chr6	82824464	82824553	E118	1
chr6	82824609	82824828	E118	1
chr6	82826304	82826403	E083	1
chr6	82826522	82826572	E083	1
chr6	82826844	82826942	E083	1
chr6	82827420	82827500	E083,E090,E109	3
chr6	82827545	82827617	E083	1
chr6	82827689	82827739	E083	1
chr6	82827785	82828335	E056,E083,E084,E085,E090,E094,E098,E109	8
chr6	82828628	82828710	E083	1
chr6	82828949	82829041	E083	1
chr6	82835169	82835219	E021	1
chr6	82839152	82839220	E083	1
chr6	82839608	82839785	E056,E081,E082,E083	4
chr6	82841304	82841420	E028	1
chr6	82847732	82847821	E083	1
chr6	82847867	82848467	E028,E056,E057,E083,E127	5
chr6	82848565	82848630	E083	1
chr6	82848999	82849053	E056	1
chr6	82852142	82852192	E083	1
chr6	82852492	82853482	E017,E055,E056,E083,E084,E090,E126	7
chr6	82853528	82855132	E004,E005,E006,E007,E017,E021,E028,E055,E056,E057,E059,E080,E081,E082,E083,E084,E085,E086,E088,E089,E090,E092,E093,E094,E097,E098,E100,E109,E114,E116,E117,E118,E119,E120,E121,E122,E123,E125,E126,E127,E128	41
chr6	82855172	82855289	E006,E083	2
chr6	82855375	82855463	E083	1
chr6	82855770	82856022	E056,E083,E123,E126	4
chr6	82856137	82856214	E083	1
chr6	82860334	82860503	E017,E125	2
chr6	82860504	82860576	E090	1
chr6	82861033	82861184	E003,E022,E123	3
chr6	82862626	82862778	E022,E080,E128	3
chr6	82864106	82864156	E021	1
chr6	82864886	82864936	E022	1
chr6	82870400	82870603	E004,E029	2
chr6	82870709	82870832	E090	1
chr6	82871613	82871663	E090	1
chr6	82873864	82873949	E004	1
chr6	82876074	82876743	E022,E080,E083	3
chr6	82876788	82876852	E083	1
chr6	82877195	82877309	E083	1
chr6	82877779	82877829	E083	1
chr6	82878839	82879130	E083	1
chr6	82879397	82879478	E083	1
chr6	82881595	82881678	E090	1
chr6	82881708	82881758	E083	1
chr6	82882083	82882206	E090	1
chr6	82882271	82882694	E089,E090	2
chr6	82886414	82886724	E089,E090,E097,E120,E121,E126,E128	7
chr6	82887726	82888070	E006,E017,E028,E051,E055,E056,E059,E080,E081,E082,E083,E086,E089,E090,E109,E114,E119,E120,E121,E122,E125,E126,E127,E128	24
chr6	82888460	82888542	E083	1
chr6	82888587	82888701	E017,E056,E122,E128	4
chr6	82889178	82889432	E055,E056,E109	3
chr6	82892505	82892755	E006,E017,E055,E056,E057,E080,E100,E120,E121,E125,E126,E128	12
chr6	82893026	82893146	E017,E055,E056,E057,E080,E100,E120,E121,E125,E126,E128	11
chr6	82893502	82893655	E056,E080,E127	3
chr6	82893735	82893927	E055,E090,E126	3
chr6	82894974	82895043	E100	1
chr6	82895798	82896182	E055,E056,E120,E126	4
chr6	82900086	82900162	E092	1
chr6	82913646	82914027	E033,E123	2
chr6	82915255	82915415	E080,E123	2
chr6	82915519	82915569	E090	1
chr6	82915593	82916245	E004,E006,E017,E050,E051,E059,E080,E083,E086,E088,E089,E090,E100,E120,E121,E122,E123,E126	18
chr6	82916530	82916811	E123	1
chr6	82918700	82918822	E119	1
chr6	82921139	82921371	E059	1
chr6	82924426	82924502	E082	1
chr6	82924866	82924946	E057	1
chr6	82926393	82926549	E059	1
chr6	82926874	82927041	E116,E124	2
chr6	82935229	82935283	E127	1
chr6	82937584	82937765	E050,E051,E059,E116,E123	5
chr6	82940073	82940127	E055,E128	2
chr6	82940970	82941020	E109	1
chr6	82942325	82942481	E081,E082,E094	3
chr6	82944937	82945130	E017,E055,E056,E123	4
chr6	82946194	82946260	E006,E080	2
chr6	82946627	82947088	E050,E080,E082,E083,E088,E090,E097,E120,E123	9
chr6	82949359	82949409	E084	1
chr6	82949991	82950193	E003,E004,E007	3
chr6	82953158	82953306	E028,E080,E100,E119	4
chr6	82954015	82954095	E123	1
chr6	82954107	82954292	E059,E080,E083	3
chr6	82954496	82954663	E123	1
chr6	82955010	82955066	E080	1
chr6	82955135	82955522	E081,E123	2
chr6	82955935	82955984	E080	1
chr6	82956059	82956196	E097,E114,E123	3
chr6	82956361	82958640	E003,E004,E005,E006,E007,E008,E017,E021,E022,E028,E029,E032,E033,E034,E046,E050,E051,E055,E056,E057,E059,E080,E081,E082,E083,E084,E085,E086,E088,E089,E090,E091,E092,E093,E094,E097,E098,E100,E109,E114,E116,E117,E118,E119,E120,E121,E122,E123,E124,E125,E126,E127,E128	53
chr6	82959245	82959347	E057,E127	2
chr6	82959404	82959958	E004,E057,E080,E091,E117	5
chr6	82961729	82961979	E003,E004,E006,E007,E008,E017,E021,E029,E032,E033,E034,E050,E051,E055,E056,E057,E059,E080,E081,E082,E083,E086,E088,E089,E090,E091,E092,E093,E094,E097,E098,E109,E114,E116,E117,E118,E119,E120,E121,E122,E123,E124,E126,E127,E128	45
chr6	82962039	82962152	E008,E088	2
chr6	82965322	82965403	E082	1
chr6	82966863	82967489	E003,E004,E021,E022,E056,E057,E081,E082,E092,E094,E114	11
chr6	82968336	82968435	E127	1
chr6	82968473	82968557	E057	1
chr6	82969185	82969485	E029,E050,E051,E123,E124	5
chr6	82969754	82972151	E004,E005,E006,E017,E028,E029,E055,E056,E057,E059,E081,E082,E086,E088,E089,E090,E094,E097,E098,E100,E114,E117,E119,E120,E121,E122,E123,E124,E125,E126,E127,E128	32
chr6	82972252	82972302	E051	1
chr6	82973933	82973990	E091	1
chr6	82974590	82974846	E003,E004,E008,E021,E022,E081,E114	7
chr6	82975629	82975679	E091	1
chr6	82977081	82977151	E121	1
chr6	82978325	82978450	E088,E122	2
chr6	82979654	82979797	E021,E022	2
chr6	82979810	82979990	E008,E022	2
chr6	82980568	82980955	E003,E004,E006,E007,E008,E017,E021,E022,E032,E033,E034,E046,E050,E051,E055,E056,E057,E059,E080,E081,E082,E086,E088,E089,E090,E091,E092,E093,E094,E097,E098,E109,E114,E116,E117,E118,E119,E121,E122,E123,E124,E126,E127,E128	44
chr6	82981128	82981228	E007	1
chr6	82981369	82981576	E081,E082,E121	3
chr6	82983022	82983072	E022	1
chr6	82983126	82983421	E057,E127	2
chr6	82983898	82984244	E004,E028,E055,E057,E119,E127	6
chr6	82984523	82984614	E090	1
chr6	82985446	82985673	E017,E055,E056,E120	4
chr6	82987344	82987424	E119	1
chr6	82987553	82987733	E055,E056,E057,E117	4
chr6	82990443	82990493	E050	1
chr6	82991188	82991252	E034	1
chr6	82991380	82991603	E046,E109,E116	3
chr6	82993827	82994116	E004,E007,E021,E083	4
chr6	82994410	82994485	E090	1
chr6	82996326	82996521	E034,E051,E109	3
chr6	82996735	82996785	E022	1
chr6	83005281	83005335	E128	1
chr6	83007622	83008275	E004,E006,E017,E028,E055,E056,E057,E114,E117,E119,E123,E125,E127,E128	14
chr6	83008493	83009033	E021,E028,E057,E119,E127	5
chr6	83016278	83016319	E086	1
chr6	83016976	83017060	E118	1
chr6	83022246	83022296	E022	1
chr6	83024439	83024574	E004	1
chr6	83032292	83032353	E080	1
chr6	83036193	83036261	E055	1
chr6	83038152	83038202	E090	1
chr6	83038999	83039178	E098,E127	2
chr6	83039749	83040040	E059	1
chr6	83040909	83041697	E003,E004,E005,E006,E017,E021,E022,E028,E055,E056,E057,E059,E090,E091,E114,E117,E119,E120,E123,E125,E126,E127,E128	23
chr6	83041704	83041764	E006	1
chr6	83047369	83047817	E004,E005,E022,E028,E057,E088,E119,E127	8
chr6	83048646	83048803	E119	1
chr6	83049670	83049825	E123	1
chr6	83053327	83053377	E090	1
chr6	83057840	83058181	E003,E004,E008,E021,E022,E055,E091,E114,E117,E127	10
chr6	83062369	83062556	E056,E080	2
chr6	83063384	83063522	E081,E082	2
chr6	83063696	83063859	E017,E028,E055,E056	4
chr6	83070408	83070570	E081,E082	2
chr6	83071423	83071682	E057,E126,E127	3
chr6	83071979	83072175	E055,E056,E057,E127	4
chr6	83072462	83075673	E003,E004,E005,E006,E007,E008,E017,E021,E022,E028,E034,E050,E051,E055,E056,E057,E059,E080,E081,E082,E083,E084,E085,E086,E088,E089,E090,E091,E092,E093,E094,E097,E098,E100,E109,E114,E116,E117,E118,E119,E120,E121,E122,E125,E126,E127,E128	47
chr6	83076580	83076624	E097	1
chr6	83076860	83076928	E127	1
chr6	83077543	83077661	E119,E127	2
chr6	83078050	83078127	E127	1
chr6	83078217	83078281	E127	1
chr6	83078401	83078480	E127	1
chr6	83079024	83079098	E055,E056	2
chr6	83079604	83079659	E055	1
chr6	83080072	83080127	E055	1
chr6	83080618	83080743	E003,E021,E022,E057,E127	5
chr6	83080902	83081009	E051,E055,E056	3
chr6	83081650	83082434	E006,E017,E055,E056,E057,E089,E090,E119,E120,E125,E126,E127,E128	13
chr6	83082446	83082679	E017,E055,E056,E090,E126	5
chr6	83082774	83082841	E090	1
chr6	83084111	83084155	E080	1
chr6	83084227	83084551	E006,E017,E055,E056,E114	5
chr6	83085996	83086067	E056	1
chr6	83089963	83090218	E116	1
chr6	83090370	83090447	E056	1
chr6	83090800	83091327	E055,E057,E116	3
chr6	83091585	83091743	E022	1
chr6	83094539	83094665	E007,E126	2
chr6	83094779	83094845	E006	1
chr6	83094847	83095287	E003,E004,E057,E116	4
chr6	83095376	83095505	E116,E119	2
chr6	83095657	83095991	E028,E057,E086,E088,E091,E098,E119,E127	8
chr6	83096623	83096739	E021,E127	2
chr6	83104635	83104707	E003,E022	2
chr6	83105507	83105562	E055	1
chr6	83106530	83108530	E004,E005,E006,E017,E022,E028,E051,E055,E056,E057,E086,E100,E114,E116,E117,E119,E120,E121,E125,E126,E127,E128	22
chr6	83108665	83108992	E006,E056,E089,E117,E127	5
chr6	83109561	83109652	E003,E004,E021,E022,E055,E126	6
chr6	83112930	83112980	E022	1
chr6	83118330	83118410	E057	1
chr6	83118432	83119577	E006,E017,E028,E046,E055,E056,E057,E080,E091,E114,E116,E117,E119,E120,E125,E126,E127,E128	18
chr6	83119848	83120394	E006,E017,E022,E051,E055,E056,E057,E080,E116,E117,E119,E120	12
chr6	83121689	83121856	E004,E091	2
chr6	83125619	83125947	E028,E055,E094,E098,E117,E119,E126	7
chr6	83128814	83129390	E056,E081,E082,E116,E126	5
chr6	83129606	83130001	E055,E056,E081,E082,E094,E114,E116,E126	8
chr6	83134913	83134991	E007	1
chr6	83139570	83139614	E086	1
chr6	83140788	83140842	E127	1
chr6	83147373	83147810	E081,E082,E097	3
chr6	83150937	83151011	E055	1
chr6	83151914	83152173	E081,E082	2
chr6	83156547	83156597	E022	1
chr6	83157044	83157162	E003	1
chr6	83161892	83161942	E114	1
chr6	83167609	83168680	E007,E028,E055,E056,E057,E119,E126,E127	8
chr6	83168845	83168968	E057	1
chr6	83171986	83172026	E086	1
chr6	83177101	83177274	E004	1
chr6	83189384	83189483	E091	1
chr6	83191027	83191119	E091	1
chr6	83191376	83191430	E127	1
chr6	83192643	83192697	E098	1
chr6	83193799	83193992	E057,E127	2
chr6	83194657	83194789	E091	1
chr6	83195118	83195219	E008,E022	2
chr6	83197799	83197854	E021	1
chr6	83198218	83198301	E008	1
chr6	83201843	83201925	E008	1
chr6	83201965	83202023	E007,E022	2
chr6	83202050	83202237	E003,E081,E126	3
chr6	83202706	83202762	E126	1
chr6	83203357	83203446	E081,E082	2
chr6	83203490	83203584	E081,E082	2
chr6	83204193	83204414	E007,E081,E086	3
chr6	83208782	83208832	E021	1
chr6	83211529	83211579	E022	1
chr6	83215525	83215579	E098	1
chr6	83216154	83216608	E006,E022,E028,E056,E057,E114,E126,E127	8
chr6	83216950	83217117	E028,E056,E114,E116,E125,E126,E128	7
chr6	83220078	83220138	E127	1
chr6	83222270	83222349	E004,E021,E022	3
chr6	83231149	83231413	E055,E057,E119,E123	4
chr6	83235701	83235874	E006,E057,E126,E127	4
chr6	83235969	83236191	E004,E006,E057,E088	4
chr6	83244341	83244886	E004,E056,E119	3
chr6	83245095	83245210	E004	1
chr6	83245358	83245430	E004	1
chr6	83252206	83252335	E055,E056,E119	3
chr6	83255941	83256154	E116	1
chr6	83261031	83261265	E004,E022	2
chr6	83261485	83261872	E028,E057	2
chr6	83263587	83263893	E004,E005,E056	3
chr6	83264018	83264181	E004,E005,E007,E091	4
chr6	83264253	83264344	E056	1
chr6	83264416	83264947	E055,E056,E125,E126,E128	5
chr6	83265601	83265908	E006,E017,E028,E055,E056,E057,E125,E126,E128	9
chr6	83267133	83267213	E119	1
chr6	83267936	83268149	E008,E022,E091,E123	4
chr6	83268347	83268447	E008,E021,E022,E091	4
chr6	83275409	83275487	E088	1
chr6	83277336	83277596	E006,E055,E056,E057,E119	5
chr6	83278069	83278387	E082,E089,E090,E116,E120,E121	6
chr6	83278940	83278990	E082	1
chr6	83278996	83279046	E089	1
chr6	83279919	83280179	E056,E088,E089,E120,E121	5
chr6	83280911	83280991	E028	1
chr6	83282518	83282578	E121	1
chr6	83282959	83283044	E022,E120	2
chr6	83283255	83283387	E081,E082	2
chr6	83290558	83290708	E116	1
chr6	83291959	83292121	E055,E056,E080,E121	4
chr6	83293086	83293376	E003,E008,E021,E022	4
chr6	83294015	83295175	E022,E081,E082,E086,E089,E090	6
chr6	83297787	83298007	E005,E057,E091,E119	4
chr6	83299176	83299993	E003,E004,E005,E006,E007,E008,E017,E021,E022,E028,E051,E055,E056,E057,E059,E114,E116,E117,E119,E120,E121,E123,E125,E126,E128	25
chr6	83306895	83306945	E092	1
chr6	83307114	83307208	E081,E082	2
chr6	83309559	83309663	E057	1
chr6	83313459	83313514	E090	1
chr6	83313584	83314048	E081,E082,E089,E090,E121	5
chr6	83314389	83314590	E081,E082	2
chr6	83315403	83315520	E126	1
chr6	83317526	83317626	E007	1
chr6	83317811	83318092	E004,E007	2
chr6	83318101	83318426	E004,E007,E021,E022	4
chr6	83318623	83318783	E007	1
chr6	83321496	83321827	E057,E089,E100,E120,E121	5
chr6	83321953	83322021	E121	1
chr6	83322065	83322121	E082	1
chr6	83322154	83322682	E004,E007,E081,E082,E088,E089,E090,E100,E120,E121,E126	11
chr6	83324207	83324574	E005,E123	2
chr6	83326468	83326596	E005,E055,E056,E057,E081,E088,E089,E090,E119,E126	10
chr6	83327553	83327647	E125,E128	2
chr6	83334011	83334282	E004,E005,E022,E091	4
chr6	83335974	83336027	E017,E021	2
chr6	83343182	83343226	E080	1
chr6	83350294	83350403	E081,E082	2
chr6	83354759	83354859	E081	1
chr6	83355817	83356397	E028,E057,E059,E094,E098,E119	6
chr6	83364778	83364919	E081,E082,E089,E090,E120,E126	6
chr6	83365199	83365249	E084	1
chr6	83368446	83368486	E086	1
chr6	83381102	83381553	E123	1
chr6	83390074	83390219	E059	1
chr6	83390914	83391430	E059,E094,E098	3
chr6	83396314	83397039	E007,E059	2
chr6	83397712	83397867	E003,E004,E021,E022	4
chr6	83398322	83398417	E091	1
chr6	83400180	83400230	E109	1
chr6	83401769	83401832	E022	1
chr6	83401864	83401907	E086	1
chr6	83402253	83402351	E081,E082,E089	3
chr6	83402780	83403132	E081,E082,E088,E092,E098	5
chr6	83406819	83406859	E034	1
chr6	83410462	83410533	E082	1
chr6	83411177	83411398	E091	1
chr6	83412610	83412690	E123	1
chr6	83413870	83413997	E017,E055,E056,E057,E117,E126	6
chr6	83420926	83421122	E055,E120,E121,E126	4
chr6	83421195	83421432	E081,E098,E100,E120,E121	5
chr6	83421660	83422115	E007,E055,E056,E089,E090,E100,E120,E121,E125,E126,E128	11
chr6	83422158	83422395	E094,E109,E120	3
chr6	83422539	83422674	E008,E059	2
chr6	83422698	83422861	E050,E057,E080,E094,E116,E119,E127	7
chr6	83424184	83424254	E098	1
chr6	83430780	83430901	E125,E128	2
chr6	83430937	83431048	E057,E128	2
chr6	83440313	83440363	E051	1
chr6	83440417	83440504	E121	1
chr6	83448615	83448686	E004	1
chr6	83448778	83448828	E007	1
chr6	83449019	83449359	E003,E007,E008,E021,E022,E091	6
chr6	83449982	83450129	E021,E088	2
chr6	83450330	83450380	E007	1
chr6	83450619	83450672	E021	1
chr6	83451461	83451743	E120,E121,E128	3
chr6	83451744	83452140	E007,E022	2
chr6	83452232	83452323	E007	1
chr6	83453993	83454140	E118	1
chr6	83454483	83454567	E121	1
chr6	83454865	83455024	E004,E007	2
chr6	83456037	83456120	E091,E118	2
chr6	83460145	83460714	E017,E055,E056,E059,E081,E082,E120,E121,E125,E126,E128	11
chr6	83461537	83461773	E003,E008,E021,E022,E091	5
chr6	83461794	83461844	E021	1
chr6	83471522	83471586	E088,E128	2
chr6	83474757	83474837	E059	1
chr6	83476254	83476526	E028,E057,E119,E127	4
chr6	83476824	83477041	E003,E022	2
chr6	83477827	83477881	E081	1
chr6	83477941	83478126	E081	1
chr6	83482871	83483044	E120,E121	2
chr6	83483229	83483316	E120	1
chr6	83484218	83484572	E007,E125	2
chr6	83485093	83485405	E081,E082,E089,E090,E120,E121,E125	7
chr6	83485501	83485552	E090	1
chr6	83485782	83486020	E081,E082	2
chr6	83486836	83487076	E081,E082	2
chr6	83488377	83488470	E007	1
chr6	83488542	83488665	E007	1
chr6	83488787	83489195	E004,E007	2
chr6	83490070	83490187	E082	1
chr6	83491475	83491585	E005,E091	2
chr6	83492073	83492142	E121,E126	2
chr6	83493556	83493962	E003,E004,E007,E008,E021,E022,E081,E082,E121	9
chr6	83494990	83495211	E120,E121,E128	3
chr6	83496081	83496284	E120,E121	2
chr6	83498353	83498420	E022	1
chr6	83505806	83505960	E007	1
chr6	83511426	83511486	E122	1
chr6	83512375	83512425	E017	1
chr6	83518641	83518758	E022	1
chr6	83520272	83520338	E097	1
chr6	83523061	83523101	E086	1
chr6	83526888	83527170	E057,E120,E121	3
chr6	83528352	83528932	E017,E028,E055,E056,E057,E088,E119,E120,E121,E125,E126,E127,E128	13
chr6	83530102	83530205	E088	1
chr6	83532715	83532817	E057,E120	2
chr6	83533230	83533307	E122	1
chr6	83539399	83539489	E034	1
chr6	83542664	83542896	E057,E098	2
chr6	83545251	83545349	E123	1
chr6	83545405	83545455	E082	1
chr6	83545580	83546242	E004,E021,E022,E091,E123	5
chr6	83546688	83546783	E022	1
chr6	83547845	83547895	E017	1
chr6	83548931	83549161	E081	1
chr6	83549544	83549700	E081,E082	2
chr6	83550311	83550647	E028,E120,E125,E128	4
chr6	83551136	83551341	E003,E004,E114	3
chr6	83552323	83552860	E006,E017,E055,E056,E120,E121,E125,E126,E128	9
chr6	83552940	83552994	E120	1
chr6	83570143	83570262	E057	1
chr6	83570875	83571218	E028,E057,E117,E119,E120,E121,E125,E127,E128	9
chr6	83571903	83571963	E121	1
chr6	83571970	83572033	E120	1
chr6	83572041	83572722	E004,E006,E055,E056,E057,E059,E088,E098,E117,E120,E121,E122,E125,E126,E127,E128	16
chr6	83573695	83574090	E081	1
chr6	83575245	83575593	E081	1
chr6	83575700	83575780	E081	1
chr6	83576364	83576404	E086	1
chr6	83577784	83577891	E120,E121	2
chr6	83580464	83580516	E085	1
chr6	83580653	83580715	E127	1
chr6	83581418	83581498	E123	1
chr6	83581889	83582295	E028,E056,E057,E084,E085,E086,E098,E118	8
chr6	83583388	83583510	E057	1
chr6	83585351	83586083	E006,E017,E028,E055,E056,E057,E080,E100,E114,E117,E119,E120,E121,E122,E123,E125,E126,E127,E128	19
chr6	83586935	83587414	E028,E056,E117,E120,E121,E125,E128	7
chr6	83587457	83587731	E080,E125,E126	3
chr6	83588610	83588841	E017,E055,E056,E080,E088,E090,E120,E121,E122,E125,E126,E128	12
chr6	83591169	83591484	E100,E123	2
chr6	83591997	83592047	E093	1
chr6	83592115	83592455	E050,E090,E093,E122,E123	5
chr6	83592512	83592757	E050,E086,E122,E123	4
chr6	83597513	83597568	E017	1
chr6	83599163	83599269	E059	1
chr6	83599989	83600114	E057	1
chr6	83600781	83600888	E088	1
chr6	83601052	83601190	E088,E123	2
chr6	83601195	83601263	E007	1
chr6	83601341	83601501	E028,E057,E109,E117,E127	5
chr6	83602412	83602498	E057	1
chr6	83602741	83602791	E093	1
chr6	83603205	83604863	E004,E008,E122,E123	4
chr6	83608641	83608691	E022	1
chr6	83609440	83609520	E123	1
chr6	83610443	83610506	E005	1
chr6	83612125	83612238	E126	1
chr6	83613680	83613756	E080	1
chr6	83614008	83614062	E080	1
chr6	83614766	83614817	E086	1
chr6	83615395	83615498	E126	1
chr6	83616183	83616676	E006,E017,E055,E056,E083,E084,E085,E086,E088,E109,E123,E125,E128	13
chr6	83616698	83617101	E005,E006,E017,E028,E055,E056,E057,E059,E083,E086,E117,E119,E120,E121,E122,E123,E125,E126,E127,E128	20
chr6	83618414	83618762	E004,E005,E006,E084,E085,E091,E100,E109	8
chr6	83619203	83619635	E055,E056,E120,E121,E125,E126	6
chr6	83619663	83619714	E083	1
chr6	83619877	83619962	E033	1
chr6	83620195	83620248	E090	1
chr6	83620253	83620379	E005,E091	2
chr6	83620662	83620888	E083,E100,E120,E121,E123	5
chr6	83621250	83621325	E084	1
chr6	83621549	83621714	E007,E083,E089,E120	4
chr6	83621825	83621875	E084	1
chr6	83624117	83624264	E123	1
chr6	83624469	83624581	E123	1
chr6	83625049	83625129	E088	1
chr6	83625451	83625815	E109,E119	2
chr6	83627048	83627698	E005,E056,E083,E084,E085,E086,E091,E092,E094,E109,E128	11
chr6	83631670	83631784	E090	1
chr6	83631822	83632205	E089,E090	2
chr6	83634590	83634857	E017,E028,E055,E056,E057,E119,E120,E121,E126,E127	10
chr6	83635023	83635073	E091	1
chr6	83635087	83635257	E005,E091	2
chr6	83640740	83640954	E004,E008	2
chr6	83641489	83641546	E109	1
chr6	83641631	83641765	E084	1
chr6	83649990	83650041	E091	1
chr6	83653076	83653126	E093	1
chr6	83657612	83657666	E017	1
chr6	83660055	83660181	E057	1
chr6	83660995	83661585	E005,E028,E055,E056,E057,E088,E091,E094,E117,E119,E127	11
chr6	83663646	83663954	E004,E017,E081,E083,E088,E123,E125,E126,E128	9
chr6	83664201	83664456	E017,E055,E056,E081,E082,E120,E128	7
chr6	83664818	83664904	E121	1
chr6	83664907	83666278	E006,E017,E028,E055,E056,E057,E059,E119,E120,E121,E125,E126,E127,E128	14
chr6	83666314	83666366	E091	1
chr6	83666942	83667202	E004,E006,E055,E056,E083,E088,E126,E128	8
chr6	83667272	83668472	E006,E017,E055,E056,E080,E086,E088,E090,E093,E120,E121,E126	12
chr6	83668527	83669787	E003,E004,E005,E006,E007,E008,E017,E021,E022,E056,E088,E089,E090,E091,E120,E121,E125,E126,E128	19
chr6	83670154	83670245	E121	1
chr6	83671558	83671702	E120,E121,E126	3
chr6	83673048	83673680	E057,E114,E117,E120,E121,E123,E126,E128	8
chr6	83675519	83675650	E088	1
chr6	83678608	83678838	E117,E123	2
chr6	83680629	83680979	E089,E090,E126	3
chr6	83681023	83681239	E126	1
chr6	83681711	83682182	E055,E056,E120,E126	4
chr6	83683300	83683371	E126	1
chr6	83683417	83683673	E123,E126	2
chr6	83685957	83686383	E089,E120,E121	3
chr6	83689555	83689686	E123,E126	2
chr6	83689775	83690432	E006,E017,E028,E055,E056,E057,E091,E117,E120,E121,E123,E125,E126,E127,E128	15
chr6	83690641	83690734	E120,E126	2
chr6	83693595	83693676	E123	1
chr6	83694326	83694743	E123	1
chr6	83694795	83695070	E123	1
chr6	83697199	83697452	E055,E056,E126	3
chr6	83697650	83697742	E123	1
chr6	83697802	83697964	E126	1
chr6	83698253	83698348	E123	1
chr6	83698418	83699261	E006,E017,E056,E086,E117,E120,E123,E125,E128	9
chr6	83699642	83699755	E122	1
chr6	83699757	83699993	E086,E122,E123,E126	4
chr6	83701057	83701157	E125	1
chr6	83704899	83705030	E120	1
chr6	83705193	83705336	E006	1
chr6	83706226	83706319	E123	1
chr6	83715959	83716547	E123	1
chr6	83718344	83718625	E081,E082,E086,E114,E117,E121	6
chr6	83718636	83718690	E098	1
chr6	83720909	83721206	E028,E057,E127	3
chr6	83722238	83722292	E128	1
chr6	83727342	83727422	E119	1
chr6	83729561	83729798	E083,E120,E121	3
chr6	83732170	83732278	E080	1
chr6	83734044	83734100	E055	1
chr6	83737296	83737360	E122	1
chr6	83738467	83738591	E091	1
chr6	83741375	83741554	E004	1
chr6	83748067	83748233	E004,E028,E057,E091,E127	5
chr6	83750523	83750662	E004	1
chr6	83750934	83751283	E004	1
chr6	83752266	83752797	E007,E081,E082,E083	4
chr6	83753608	83753738	E006,E123	2
chr6	83753860	83754112	E006	1
chr6	83754151	83754224	E126	1
chr6	83756828	83757470	E003,E004,E005,E007,E008,E021,E022,E081,E088,E114,E121	11
chr6	83760504	83760562	E034	1
chr6	83761190	83761385	E120,E121,E122	3
chr6	83761581	83761634	E109	1
chr6	83762949	83763023	E004	1
chr6	83763524	83763778	E123	1
chr6	83763890	83763949	E109	1
chr6	83763995	83764057	E109	1
chr6	83765076	83765498	E003,E004,E006,E007,E008,E017,E021,E022,E028,E029,E032,E033,E034,E046,E050,E051,E055,E056,E059,E080,E081,E082,E083,E085,E086,E088,E089,E090,E091,E092,E093,E094,E097,E098,E100,E109,E114,E116,E117,E118,E119,E120,E121,E122,E123,E124,E126,E127,E128	49
chr6	83765587	83765627	E034	1
chr6	83766068	83766148	E055	1
chr6	83766184	83766238	E056	1
chr6	83767423	83767786	E003,E004,E006,E007,E008,E017,E021,E022,E028,E029,E032,E033,E034,E050,E051,E055,E056,E057,E059,E080,E081,E082,E083,E084,E085,E086,E088,E089,E090,E091,E092,E093,E094,E098,E109,E114,E116,E117,E118,E119,E120,E121,E122,E123,E124,E126,E127,E128	48
chr6	83768444	83768498	E127	1
chr6	83770917	83770985	E032	1
chr6	83770993	83771136	E055,E119	2
chr6	83771228	83771321	E119	1
chr6	83771329	83771430	E116	1
chr6	83771997	83772249	E003,E004,E017,E055,E056,E120,E125,E128	8
chr6	83774645	83776264	E003,E004,E005,E006,E007,E008,E017,E021,E022,E028,E029,E032,E033,E034,E046,E050,E051,E055,E056,E057,E059,E080,E081,E082,E083,E084,E085,E086,E088,E089,E090,E091,E092,E093,E094,E097,E098,E100,E109,E114,E116,E117,E118,E119,E120,E121,E122,E123,E124,E125,E126,E127,E128	53
chr6	83776295	83776363	E034	1
chr6	83776856	83776906	E032	1
chr6	83776925	83778965	E003,E004,E005,E006,E007,E008,E017,E021,E022,E028,E029,E032,E033,E034,E046,E050,E051,E055,E056,E057,E059,E080,E081,E082,E083,E084,E085,E086,E088,E089,E090,E091,E092,E093,E094,E097,E098,E100,E109,E114,E116,E117,E118,E119,E120,E121,E122,E123,E124,E125,E126,E127,E128	53
chr6	83779476	83779638	E057,E127	2
chr6	83779719	83779780	E034	1
chr6	83779833	83779883	E032	1
chr6	83780152	83780226	E085	1
chr6	83780248	83780309	E084	1
chr6	83780493	83781113	E017,E021,E028,E029,E032,E033,E046,E050,E051,E057,E084,E090,E093,E098,E109,E116,E119,E122,E124,E126,E127,E128	22
chr6	83781436	83781904	E028,E057,E083,E098,E100,E119,E120,E127	8
chr6	83782520	83782799	E081,E082,E089,E090,E121	5
chr6	83783425	83783570	E081,E088,E100,E121,E124	5
chr6	83787325	83787414	E088	1
chr6	83787470	83787592	E086,E088	2
chr6	83792190	83792433	E059,E125	2
chr6	83793397	83793477	E119,E127	2
chr6	83794716	83794828	E088	1
chr6	83796316	83796401	E097	1
chr6	83796495	83796917	E034,E097,E116	3
chr6	83799507	83799570	E046	1
chr6	83802435	83802797	E006,E017,E028,E056,E120,E125,E126,E127,E128	9
chr6	83802799	83803035	E097,E100	2
chr6	83805603	83805675	E122	1
chr6	83806453	83806837	E017,E028,E055,E056,E057,E080,E120,E121,E125,E126,E128	11
chr6	83806913	83807357	E088,E094,E125,E128	4
chr6	83808473	83808523	E121	1
chr6	83818170	83818400	E100,E123	2
chr6	83823040	83823526	E006,E125,E128	3
chr6	83823580	83823711	E123	1
chr6	83823982	83824336	E006,E017,E055,E059,E080,E100,E117,E120,E121,E123,E125,E126	12
chr6	83829357	83829533	E028	1
chr6	83829582	83829922	E028,E057,E098,E119,E122,E127	6
chr6	83832271	83832337	E097	1
chr6	83833966	83834103	E080	1
chr6	83835171	83835586	E123	1
chr6	83836664	83836818	E004,E022	2
chr6	83836874	83836973	E021	1
chr6	83837012	83837281	E022,E080,E123	3
chr6	83837777	83838113	E017	1
chr6	83841855	83842178	E050,E123	2
chr6	83847855	83847909	E127	1
chr6	83848072	83848161	E084	1
chr6	83848225	83848304	E084,E109	2
chr6	83848562	83848772	E028,E057,E084,E119,E127	5
chr6	83853008	83853144	E094	1
chr6	83853684	83853876	E081	1
chr6	83860887	83861264	E005,E017,E028,E056,E057,E059,E091,E121,E127	9
chr6	83862710	83862931	E007,E080,E122	3
chr6	83863644	83864115	E017,E056,E081,E082,E084,E085,E120,E123	8
chr6	83864304	83864398	E081	1
chr6	83865511	83865562	E083	1
chr6	83865615	83865793	E083,E123	2
chr6	83866110	83866186	E083	1
chr6	83866299	83866425	E083	1
chr6	83869356	83869700	E021,E080,E091,E123	4
chr6	83869751	83870320	E005,E059,E083,E091,E097,E120,E121,E123	8
chr6	83870574	83870618	E097	1
chr6	83870994	83871058	E097	1
chr6	83872033	83872264	E097	1
chr6	83872466	83872545	E100	1
chr6	83877573	83877875	E006,E022,E082,E083,E123	5
chr6	83878345	83878688	E028,E057,E119,E127	4
chr6	83878948	83879138	E082,E090	2
chr6	83879347	83879518	E017,E081,E082,E088,E089,E090,E097,E109,E125,E128	10
chr6	83880410	83880617	E125,E128	2
chr6	83881709	83881799	E081,E121	2
chr6	83881811	83881909	E116	1
chr6	83885930	83886395	E006,E007,E080,E086,E088	5
chr6	83886575	83886635	E006	1
chr6	83890314	83890414	E006	1
chr6	83890469	83890542	E081	1
chr6	83891038	83891197	E004,E081,E082	3
chr6	83891438	83891618	E083	1
chr6	83891781	83891825	E097	1
chr6	83891968	83892094	E006,E100,E121	3
chr6	83892311	83892367	E080	1
chr6	83892385	83892468	E083	1
chr6	83892869	83893832	E006,E017,E028,E055,E056,E057,E059,E080,E084,E091,E094,E097,E098,E100,E114,E117,E119,E120,E121,E123,E125,E126,E127,E128	24
chr6	83893982	83894036	E128	1
chr6	83894862	83895196	E006,E017,E028,E056,E057,E119,E127	7
chr6	83897675	83897725	E051	1
chr6	83898208	83898526	E004	1
chr6	83898854	83899070	E034,E082,E116	3
chr6	83900306	83901110	E004,E006,E084,E085,E088,E090,E091,E092,E098,E109,E116,E118	12
chr6	83901965	83902029	E007,E034,E097	3
chr6	83902048	83904387	E003,E004,E005,E006,E007,E008,E017,E021,E022,E028,E029,E032,E033,E034,E046,E050,E051,E055,E056,E057,E059,E080,E081,E082,E083,E084,E085,E086,E088,E089,E090,E091,E092,E093,E094,E097,E098,E100,E109,E114,E116,E117,E118,E119,E120,E121,E122,E123,E124,E125,E126,E127,E128	53
chr6	83905396	83905539	E092,E116	2
chr6	83905789	83905980	E017,E055,E056,E126	4
chr6	83907329	83907383	E056	1
chr6	83908319	83909101	E006,E017,E055,E056,E057,E100,E116,E120,E121,E122,E123,E125,E126,E128	14
chr6	83909316	83910173	E004,E005,E006,E017,E028,E029,E032,E033,E055,E056,E057,E059,E080,E081,E084,E085,E091,E094,E098,E100,E109,E116,E117,E119,E120,E121,E122,E125,E126,E127,E128	31
chr6	83910365	83910602	E004,E081	2
chr6	83910993	83911208	E094	1
chr6	83911645	83912133	E007,E081,E084,E085,E094	5
chr6	83916084	83916136	E034	1
chr6	83924821	83925290	E003,E004,E005,E006,E007,E008,E017,E021,E022,E028,E029,E032,E033,E034,E046,E050,E051,E055,E056,E057,E059,E080,E081,E082,E083,E084,E085,E086,E088,E089,E090,E091,E092,E093,E094,E097,E098,E100,E109,E114,E116,E117,E118,E119,E120,E121,E122,E123,E124,E125,E126,E127,E128	53
chr6	83925377	83925827	E017,E056,E083,E109,E120,E121,E125,E126,E128	9
chr6	83926647	83926793	E017,E055,E056,E080,E120,E121,E128	7
chr6	83928314	83928386	E088	1
chr6	83928401	83928803	E083,E086,E088,E090,E126	5
chr6	83929388	83929466	E088,E121	2
chr6	83929764	83929832	E004	1
chr6	83929890	83930173	E004	1
chr6	83930797	83932091	E003,E004,E005,E006,E007,E008,E017,E021,E028,E032,E033,E034,E046,E050,E051,E055,E056,E059,E080,E081,E082,E083,E085,E086,E088,E089,E090,E091,E092,E093,E097,E098,E109,E114,E116,E117,E119,E120,E121,E122,E123,E124,E125,E126,E127,E128	46
chr6	83933363	83933471	E017	1
chr6	83933762	83933859	E119	1
chr6	83936341	83936534	E017,E056,E122,E125,E128	5
chr6	83936578	83936675	E056	1
chr6	83937925	83938285	E082,E088	2
chr6	83940951	83941231	E017,E055,E056,E090,E120,E121,E125,E126,E127,E128	10
chr6	83943785	83943868	E004	1
chr6	83944009	83944231	E004	1
chr6	83947899	83947961	E081	1
chr6	83949784	83949905	E059	1
chr6	83950259	83950429	E084	1
chr6	83957314	83957473	E094,E122	2
chr6	83958210	83958290	E123	1
chr6	83960035	83960256	E085,E092,E094,E109,E118	5
chr6	83960299	83960349	E084	1
chr6	83962453	83962747	E004,E006,E017,E021,E028,E055,E056,E057,E080,E091,E117,E120,E121,E125,E126,E127,E128	17
chr6	83964088	83964279	E017,E055,E056,E080	4
chr6	83964614	83964658	E080	1
chr6	83965833	83965899	E004	1
chr6	83966252	83966418	E004	1
chr6	83967413	83967481	E083	1
chr6	83967520	83967846	E083,E120,E121	3
chr6	83968132	83968604	E004,E006,E083,E100,E120,E121,E125,E128	8
chr6	83968969	83969115	E083	1
chr6	83973001	83973051	E022	1
chr6	83975144	83975527	E006,E017,E028,E055,E056,E057,E114,E116,E117,E119,E120,E121,E125,E126,E127,E128	16
chr6	83977066	83977245	E122	1
chr6	83980934	83981587	E006,E017,E028,E055,E056,E057,E080,E094,E109,E116,E117,E119,E120,E121,E122,E123,E125,E126,E127,E128	20
chr6	83983045	83983157	E017,E127	2
chr6	83983194	83983289	E090	1
chr6	83983354	83983625	E017,E055,E056,E083,E088,E089,E090,E097,E117,E120,E121,E125,E126	13
chr6	83983661	83983711	E121	1
chr6	83983739	83983789	E051	1
chr6	83983907	83983991	E090	1
chr6	83987068	83987173	E120	1
chr6	83988460	83988510	E114	1
chr6	83995237	83995328	E083	1
chr6	83995383	83995476	E083	1
chr6	83995692	83995747	E083	1
chr6	83995804	83995938	E083	1
chr6	83996761	83996828	E097	1
chr6	84003070	84003215	E116	1
chr6	84003452	84003606	E116	1
chr6	84004774	84004860	E083	1
chr6	84013186	84013457	E017,E055,E056,E120,E126	5
chr6	84014346	84014396	E046	1
chr6	84014801	84015008	E059,E080	2
chr6	84017003	84017127	E028,E090	2
chr6	84017663	84017797	E046,E080	2
chr6	84018636	84018896	E034,E046	2
chr6	84018941	84018999	E109	1
chr6	84019086	84019419	E028,E055,E057,E127	4
chr6	84019857	84020211	E017,E055,E056,E088,E120,E121	6
chr6	84020627	84020694	E126	1
chr6	84021021	84021292	E017,E055,E056,E057,E120,E121,E126,E128	8
chr6	84023325	84023892	E006,E017,E050,E051,E088,E121,E128	7
chr6	84030055	84030152	E126	1
chr6	84030205	84030392	E088,E089,E090,E120	4
chr6	84031009	84031095	E046,E121	2
chr6	84031189	84031296	E121	1
chr6	84037507	84037596	E003,E004,E007,E008,E051,E080,E097,E098	8
chr6	84040180	84040260	E119	1
chr6	84043413	84043471	E120	1
chr6	84043650	84043704	E022	1
chr6	84051623	84051793	E004,E114	2
chr6	84062239	84062545	E017,E055,E056,E057,E126,E128	6
chr6	84063613	84063737	E080,E116	2
chr6	84064621	84064728	E017,E119	2
chr6	84067357	84067407	E050	1
chr6	84069379	84069480	E057,E123,E127	3
chr6	84071279	84071333	E100	1
chr6	84072488	84072687	E055,E126	2
chr6	84072736	84072801	E022	1
chr6	84075531	84076111	E006,E017,E028,E055,E056,E081,E082,E083,E088,E089,E090,E092,E097,E109,E119,E120,E121,E125,E126,E128	20
chr6	84077375	84077433	E090	1
chr6	84077582	84077705	E056,E089,E126	3
chr6	84078439	84078499	E128	1
chr6	84079885	84080659	E017,E083,E088,E089,E090,E092	6
chr6	84080944	84081440	E006,E017,E055,E056,E057,E083,E088,E089,E090,E097,E120,E121,E125,E126,E128	15
chr6	84081637	84081693	E088	1
chr6	84082262	84082337	E090	1
chr6	84082558	84082658	E090,E092	2
chr6	84084320	84084374	E126	1
chr6	84085355	84085576	E059	1
chr6	84087002	84087052	E088	1
chr6	84087075	84087274	E088,E090,E126	3
chr6	84087991	84089078	E006,E017,E028,E055,E056,E057,E059,E119,E120,E121,E125,E126,E127,E128	14
chr6	84090272	84090414	E083,E088	2
chr6	84090457	84091103	E006,E017,E055,E056,E080,E083,E084,E086,E088,E089,E090,E092,E097,E120,E121,E125,E126,E128	18
chr6	84091460	84091519	E083	1
chr6	84091748	84091918	E006,E083,E085,E088,E122	5
chr6	84092429	84092493	E109	1
chr6	84093236	84093305	E127	1
chr6	84095125	84095256	E090	1
chr6	84095306	84095509	E090	1
chr6	84096169	84096241	E090	1
chr6	84099187	84099280	E090	1
chr6	84099421	84099471	E090	1
chr6	84099483	84099690	E046,E090	2
chr6	84099730	84099850	E090	1
chr6	84112450	84112529	E004	1
chr6	84112878	84112946	E080	1
chr6	84112992	84113195	E080,E091,E117	3
chr6	84113293	84113341	E080	1
chr6	84115637	84115677	E034	1
chr6	84127602	84128060	E003,E004,E006,E007,E008,E017,E021,E022,E028,E029,E046,E050,E051,E055,E056,E057,E059,E080,E081,E082,E083,E084,E085,E086,E088,E089,E090,E091,E092,E093,E094,E097,E100,E109,E114,E116,E117,E118,E119,E120,E121,E122,E123,E124,E126,E127,E128	47
chr6	84128167	84128525	E004,E123,E128	3
chr6	84131061	84131124	E080	1
chr6	84131228	84131841	E080,E084,E109	3
chr6	84131969	84132058	E084	1
chr6	84132115	84132183	E085	1
chr6	84132200	84132262	E109	1
chr6	84133357	84133487	E080,E127	2
chr6	84134701	84134781	E127	1
chr6	84135780	84135879	E127	1
chr6	84138201	84138282	E007,E097	2
chr6	84139063	84139188	E083,E084,E127	3
chr6	84139368	84142059	E003,E004,E005,E006,E007,E008,E017,E021,E022,E028,E029,E034,E046,E050,E051,E055,E056,E057,E059,E080,E081,E082,E083,E084,E085,E086,E088,E089,E090,E091,E092,E093,E094,E097,E098,E100,E109,E114,E116,E117,E119,E120,E121,E122,E123,E124,E125,E126,E127,E128	50
chr6	84142108	84142787	E050,E084,E092,E094,E109,E114,E123	7
chr6	84143820	84143884	E088	1
chr6	84144041	84144091	E050	1
chr6	84144114	84144511	E029,E046,E050,E051,E055,E056,E088,E091,E092,E094,E098,E100,E114,E116,E118,E120,E121,E123,E124,E126	20
chr6	84146496	84146812	E022,E028,E057,E091,E119,E127	6
chr6	84147073	84147275	E022,E050,E051,E127	4
chr6	84147322	84147406	E127	1
chr6	84148617	84148671	E094	1
chr6	84152454	84152867	E006,E007,E017,E028,E029,E050,E051,E055,E056,E057,E089,E091,E100,E119,E120,E121,E123,E124,E125,E126,E128	21
chr6	84152873	84152924	E051	1
chr6	84153350	84153460	E003,E022,E120	3
chr6	84153936	84154094	E029,E100,E120,E124	4
chr6	84154201	84154261	E109	1
chr6	84154497	84154638	E004,E021	2
chr6	84155156	84155206	E021	1
chr6	84155364	84155414	E088	1
chr6	84159625	84159689	E050	1
chr6	84160409	84160459	E021	1
chr6	84161108	84161399	E089,E090,E097	3
chr6	84163758	84163808	E092	1
chr6	84169440	84169768	E028,E029,E059,E084,E109,E123,E124	7
chr6	84170678	84170800	E004	1
chr6	84171061	84171142	E119	1
chr6	84171180	84171484	E006,E017,E055,E056,E057,E080,E118,E119,E120	9
chr6	84172179	84172726	E003,E004,E005,E008,E021,E022,E080,E084,E085,E091,E109	11
chr6	84173615	84174990	E005,E006,E017,E028,E029,E055,E056,E057,E081,E082,E084,E085,E089,E090,E091,E100,E109,E117,E119,E120,E121,E123,E124,E126,E127	25
chr6	84176578	84176628	E084	1
chr6	84176645	84176699	E098	1
chr6	84177283	84177900	E029,E046,E050,E051,E080,E089,E090,E091,E098,E100,E123,E124	12
chr6	84179236	84179316	E090	1
chr6	84179878	84179928	E089	1
chr6	84180672	84180752	E057	1
chr6	84180783	84180837	E100	1
chr6	84182457	84182822	E056,E083,E090,E100,E120,E121	6
chr6	84183540	84183701	E100	1
chr6	84183791	84184427	E006,E017,E055,E056,E080,E083,E084,E085,E086,E088,E089,E090,E097,E100,E109,E120,E121,E125,E126	19
chr6	84186301	84186450	E084,E109	2
chr6	84186679	84187071	E084,E109	2
chr6	84189228	84189433	E080,E084,E109	3
chr6	84190253	84190576	E028,E057,E084,E091,E109,E119,E127	7
chr6	84192271	84192351	E119	1
chr6	84198282	84198517	E046,E091	2
chr6	84198681	84198884	E057,E091,E119,E127	4
chr6	84200050	84200446	E007,E084,E126	3
chr6	84211737	84211790	E021	1
chr6	84214577	84214655	E081	1
chr6	84214695	84215425	E007,E017,E029,E081,E082,E083,E088,E089,E090,E092,E093,E097,E098,E100,E124,E126	16
chr6	84216676	84216730	E120	1
chr6	84216734	84216814	E121	1
chr6	84217269	84217313	E080	1
chr6	84219203	84219459	E006,E017,E056,E080,E084,E089,E090,E109	8
chr6	84220601	84220887	E083,E088,E089,E090	4
chr6	84220890	84220943	E090	1
chr6	84221028	84221268	E089,E090	2
chr6	84221310	84222891	E003,E004,E005,E006,E007,E008,E017,E021,E022,E028,E046,E050,E051,E055,E056,E057,E059,E080,E081,E082,E083,E084,E085,E086,E088,E089,E090,E091,E092,E093,E094,E097,E098,E109,E114,E118,E119,E120,E121,E122,E123,E125,E126,E127,E128	45
chr6	84222937	84223382	E083,E088,E090	3
chr6	84223494	84224082	E083,E088,E090	3
chr6	84224107	84225000	E003,E004,E005,E006,E007,E008,E017,E021,E022,E028,E029,E032,E033,E034,E046,E050,E051,E055,E056,E057,E059,E080,E081,E082,E083,E084,E085,E086,E088,E089,E090,E091,E092,E093,E094,E097,E098,E100,E109,E114,E116,E117,E118,E119,E120,E121,E122,E123,E124,E125,E126,E127,E128	53
chr6	84226681	84226778	E008	1
chr6	84227310	84227500	E003,E004,E008,E021,E057,E083,E100	7
chr6	84228079	84228441	E055,E080,E097,E120,E121,E126	6
chr6	84228613	84229143	E003,E004,E006,E017,E021,E051,E055,E056,E059,E080,E082,E088,E089,E090,E092,E097,E120,E121,E125,E126,E128	21
chr6	84229493	84229543	E121	1
chr6	84230188	84230269	E083	1
chr6	84230621	84230813	E081,E082,E083,E086,E088	5
chr6	84230929	84231003	E081	1
chr6	84231110	84231190	E081,E082	2
chr6	84236922	84237030	E003,E021,E022,E080	4
chr6	84245669	84246288	E003,E004,E005,E006,E007,E008,E017,E021,E022,E029,E032,E033,E034,E046,E050,E051,E055,E056,E057,E059,E080,E083,E085,E086,E088,E089,E090,E091,E092,E093,E094,E097,E098,E100,E109,E114,E116,E117,E120,E121,E122,E123,E124,E126,E127,E128	46
chr6	84254294	84254348	E081	1
chr6	84256264	84256320	E046	1
chr6	84256360	84256420	E003	1
chr6	84256478	84256637	E017,E034,E046,E093,E121,E124	6
chr6	84260362	84260489	E124	1
chr6	84264324	84264518	E080,E120	2
chr6	84264714	84264791	E080	1
chr6	84266728	84266811	E098	1
chr6	84268682	84268966	E003,E004,E022	3
chr6	84269908	84269972	E021	1
chr6	84279323	84279373	E083	1
chr6	84279376	84279448	E022	1
chr6	84281470	84281641	E050,E123	2
chr6	84284665	84284734	E086,E098	2
chr6	84289663	84289790	E006,E017	2
chr6	84289930	84290083	E006,E017	2
chr6	84290100	84290282	E006,E057,E126	3
chr6	84290539	84290631	E051,E126	2
chr6	84297133	84297213	E017	1
chr6	84297257	84297307	E017	1
chr6	84298811	84299130	E083,E088,E089,E097	4
chr6	84299862	84300062	E029,E080,E124	3
chr6	84300116	84300565	E006,E029,E056,E097,E120,E124,E126	7
chr6	84302259	84302309	E051	1
chr6	84302521	84302571	E021	1
chr6	84302574	84302841	E003,E004,E006,E008,E017,E021,E022,E028,E029,E046,E055,E056,E057,E080,E083,E091,E094,E098,E114,E116,E117,E120,E121,E122,E123,E124,E126	27
chr6	84302858	84302958	E123	1
chr6	84304823	84304953	E017,E126	2
chr6	84306535	84307360	E007,E080,E088	3
chr6	84307390	84307470	E059	1
chr6	84307475	84307532	E007	1
chr6	84307609	84307659	E090	1
chr6	84310216	84310620	E089,E090,E126	3
chr6	84310892	84310964	E090	1
chr6	84313422	84313503	E007,E082	2
chr6	84315391	84315487	E003,E021	2
chr6	84318955	84319339	E080,E081,E082	3
chr6	84323252	84323393	E006	1
chr6	84324769	84325401	E003,E004,E006,E007,E008,E017,E021,E022,E029,E032,E033,E034,E050,E051,E055,E056,E059,E080,E081,E082,E083,E086,E088,E090,E091,E092,E093,E097,E109,E114,E118,E119,E120,E121,E122,E124,E125,E126,E127,E128	40
chr6	84325445	84325570	E080	1
chr6	84325620	84325681	E080	1
chr6	84328931	84328981	E051	1
chr6	84335137	84335315	E059	1
chr6	84335318	84335362	E080	1
chr6	84342983	84343257	E004,E021,E022,E083,E116,E120,E121	7
chr6	84343412	84343653	E004,E005,E022	3
chr6	84344005	84344134	E008	1
chr6	84345543	84345659	E116,E126	2
chr6	84346169	84346223	E081	1
chr6	84346257	84346307	E082	1
chr6	84346377	84346452	E081	1
chr6	84347483	84347543	E004	1
chr6	84350299	84350373	E098	1
chr6	84376552	84376602	E022	1
chr6	84387635	84387836	E004	1
chr6	84395280	84395496	E005,E091	2
chr6	84406352	84406769	E083,E120,E121,E122	4
chr6	84411943	84412068	E116	1
chr6	84417289	84419555	E003,E004,E006,E007,E008,E021,E022,E050,E051,E055,E056,E057,E080,E081,E082,E083,E086,E088,E089,E090,E091,E092,E118,E121,E125	25
chr6	84427502	84427652	E003,E008	2
chr6	84429923	84430085	E083	1
chr6	84430863	84430913	E083	1
chr6	84433673	84433723	E051	1
chr6	84437232	84437310	E021	1
chr6	84440763	84441057	E057	1
chr6	84442854	84442996	E120,E121	2
chr6	84444217	84444365	E120,E121	2
chr6	84445114	84445216	E121	1
chr6	84445275	84445495	E120,E121,E126	3
chr6	84452919	84452999	E057	1
chr6	84455079	84455214	E080,E083	2
chr6	84468297	84468683	E082,E083	2
chr6	84469722	84470030	E083,E088	2
chr6	84471653	84471749	E082	1
chr6	84476763	84476962	E116	1
chr6	84479843	84479893	E084	1
chr6	84480741	84480874	E116	1
chr6	84491308	84491607	E120,E121	2
chr6	84501777	84501857	E123	1
chr6	84502680	84502781	E082	1
chr6	84503059	84503203	E121	1
chr6	84513435	84513695	E123	1
chr6	84516983	84517154	E120,E121	2
chr6	84518802	84518932	E081,E082	2
chr6	84520611	84520674	E007,E022	2
chr6	84523281	84523347	E021	1
chr6	84524954	84525077	E122	1
chr6	84525126	84525985	E004,E006,E057,E114,E117,E121,E122	7
chr6	84526047	84526141	E122	1
chr6	84528226	84528417	E006,E088	2
chr6	84529116	84529171	E088	1
chr6	84531311	84531530	E004,E022	2
chr6	84533276	84533352	E007	1
chr6	84533812	84533872	E006	1
chr6	84533950	84534608	E004,E006,E007,E028,E057,E092,E094,E097,E114,E119,E122,E125,E127,E128	14
chr6	84534656	84534837	E004,E088	2
chr6	84534876	84534926	E088	1
chr6	84535025	84535109	E088	1
chr6	84536781	84536849	E004	1
chr6	84536877	84537094	E006,E021,E022,E028,E119,E121,E126	7
chr6	84547410	84547464	E081	1
chr6	84548504	84548781	E004,E017,E021,E028,E055,E057,E119,E120	8
chr6	84553809	84554191	E028,E057,E120,E126,E127	5
chr6	84555651	84555794	E081,E082	2
chr6	84556999	84557311	E028,E029,E057,E116,E124,E127	6
chr6	84559424	84559498	E021	1
chr6	84562372	84562527	E082	1
chr6	84562655	84564121	E003,E004,E006,E007,E008,E021,E022,E028,E050,E051,E055,E056,E057,E059,E080,E081,E082,E083,E084,E086,E088,E089,E090,E091,E092,E093,E100,E114,E118,E119,E121,E125,E126,E128	34
chr6	84564148	84564188	E034	1
chr6	84564361	84564447	E057	1
chr6	84564649	84564776	E057	1
chr6	84568275	84568391	E119	1
chr6	84568545	84568595	E032	1
chr6	84568716	84568892	E029,E032,E034,E127	4
chr6	84568973	84570485	E003,E004,E005,E006,E007,E008,E017,E021,E022,E028,E029,E032,E033,E034,E046,E050,E051,E055,E056,E057,E059,E080,E081,E082,E083,E084,E085,E086,E088,E089,E090,E091,E092,E093,E094,E097,E098,E100,E109,E114,E116,E117,E118,E119,E120,E121,E122,E123,E124,E125,E126,E127,E128	53
chr6	84570924	84571156	E029,E124	2
chr6	84571349	84571429	E116	1
chr6	84572503	84573024	E006,E017,E125,E128	4
chr6	84576858	84576969	E007,E123	2
chr6	84577062	84577868	E003,E004,E005,E006,E007,E008,E017,E021,E022,E028,E029,E032,E033,E046,E050,E051,E055,E056,E057,E059,E080,E081,E085,E086,E088,E091,E092,E093,E100,E114,E116,E117,E119,E120,E121,E122,E123,E124,E125,E126,E127,E128	42
chr6	84578116	84578170	E127	1
chr6	84578175	84578811	E006,E017,E028,E055,E056,E057,E100,E114,E117,E119,E120,E121,E122,E124,E125,E126,E127,E128	18
chr6	84580455	84580586	E097,E118	2
chr6	84582438	84582924	E017,E050,E055,E059,E081,E082,E088,E090,E128	9
chr6	84583535	84583875	E050,E051,E123,E124	4
chr6	84583917	84583993	E050	1
chr6	84587379	84587459	E123	1
chr6	84588922	84589114	E084,E109	2
chr6	84589466	84589516	E121	1
chr6	84589581	84589769	E055,E120,E121,E125,E126	5
chr6	84590787	84590867	E116	1
chr6	84593064	84593367	E090,E122	2
chr6	84594185	84594641	E003,E004,E006,E007,E008,E017,E021,E022,E028,E029,E032,E033,E034,E046,E050,E051,E055,E056,E057,E059,E080,E081,E082,E083,E084,E085,E086,E088,E089,E090,E091,E092,E093,E094,E097,E098,E100,E109,E114,E116,E117,E118,E119,E120,E121,E122,E123,E124,E125,E126,E127,E128	52
chr6	84595060	84595176	E123	1
chr6	84595857	84596012	E116	1
chr6	84599346	84599404	E051	1
chr6	84600363	84600530	E083	1
chr6	84601229	84601658	E004,E005,E091,E120,E121	5
chr6	84601673	84601727	E126	1
chr6	84602662	84602738	E080	1
chr6	84602804	84602876	E080	1
chr6	84603086	84603136	E051	1
chr6	84604597	84604727	E021,E022	2
chr6	84604736	84604803	E114	1
chr6	84604851	84604901	E114	1
chr6	84616212	84616364	E006,E057,E123	3
chr6	84617798	84617899	E125,E128	2
chr6	84618624	84618877	E017,E028,E056,E057,E100,E121,E125,E128	8
chr6	84620246	84620330	E123	1
chr6	84620378	84620482	E123	1
chr6	84621101	84621396	E004,E123,E125,E128	4
chr6	84621677	84621733	E121	1
chr6	84624782	84624953	E050,E123,E125,E128	4
chr6	84626285	84626477	E006,E017,E059,E121	4
chr6	84626777	84627013	E028,E120,E121,E125,E128	5
chr6	84629403	84629460	E120	1
chr6	84629563	84630125	E005,E006,E017,E055,E056,E120,E121,E125,E126,E128	10
chr6	84631195	84631284	E003,E004,E022	3
chr6	84636512	84636588	E121	1
chr6	84636591	84636838	E059,E125,E128	3
chr6	84638096	84638293	E116	1
chr6	84640108	84640259	E126	1
chr6	84646524	84646564	E034	1
chr6	84649098	84649148	E092	1
chr6	84652466	84652516	E050	1
chr6	84656000	84656513	E050,E123	2
chr6	84658618	84658875	E005,E021,E056,E080,E123	5
chr6	84661675	84661742	E003	1
chr6	84662426	84662896	E003,E008,E022,E080,E090,E123,E126	7
chr6	84663465	84663576	E123	1
chr6	84666156	84666422	E021,E022,E123	3
chr6	84667334	84667663	E028,E056,E057,E116,E119	5
chr6	84667937	84668317	E005,E017,E028,E056,E057,E092,E121,E123,E125,E128	10
chr6	84670554	84670676	E116	1
chr6	84671927	84672007	E123	1
chr6	84672162	84672717	E046,E116,E123	3
chr6	84678535	84678664	E123	1
chr6	84678738	84678878	E123	1
chr6	84678962	84679200	E123	1
chr6	84679296	84679426	E123	1
chr6	84680090	84680525	E008,E123	2
chr6	84680661	84680778	E123	1
chr6	84682534	84682696	E123	1
chr6	84682859	84682959	E123	1
chr6	84683001	84683602	E022,E123	2
chr6	84683953	84684914	E004,E005,E050,E051,E083,E092,E094,E122,E123	9
chr6	84684967	84685376	E021,E123	2
chr6	84685410	84685476	E094	1
chr6	84685560	84685708	E094,E123	2
chr6	84685832	84686563	E003,E008,E021,E022,E092,E094,E122,E123	8
chr6	84686626	84686968	E021,E022,E028,E092,E094,E123	6
chr6	84687242	84687453	E123	1
chr6	84687663	84688564	E004,E021,E022,E050,E094,E122,E123,E125,E126,E128	10
chr6	84688603	84688782	E123	1
chr6	84688985	84689065	E123	1
chr6	84695135	84695413	E081,E082,E122,E123	4
chr6	84695605	84695718	E123	1
chr6	84696357	84696437	E008	1
chr6	84697675	84697817	E123	1
chr6	84702066	84702194	E126	1
chr6	84702814	84702924	E123	1
chr6	84708579	84708701	E109	1
chr6	84708716	84708901	E005,E022,E126	3
chr6	84709665	84709746	E021	1
chr6	84712144	84712213	E022	1
chr6	84712884	84713153	E007,E081,E082	3
chr6	84715640	84715690	E109	1
chr6	84723143	84723386	E084,E092,E094,E109	4
chr6	84725866	84726019	E081,E082	2
chr6	84727703	84728247	E005,E081,E082,E091,E109,E116	6
chr6	84728496	84728782	E004,E005,E021,E022,E028,E057,E091,E094,E109,E119	10
chr6	84728821	84729245	E003,E005,E021,E022,E081,E082,E086,E091	8
chr6	84729335	84729583	E021,E055,E081,E082	4
chr6	84729631	84729860	E022,E081,E082,E089,E090,E092,E093,E120,E121	9
chr6	84736191	84736930	E028,E059,E081,E082,E084,E089,E090,E092,E094,E109,E114,E119,E120,E121,E122,E126	16
chr6	84736951	84738478	E028,E055,E056,E057,E059,E081,E082,E084,E085,E086,E088,E089,E090,E091,E092,E094,E097,E098,E100,E109,E114,E117,E119,E120,E121,E122,E125,E126,E127,E128	30
chr6	84738568	84738650	E122	1
chr6	84741138	84741251	E007	1
chr6	84742306	84742386	E008	1
chr6	84742420	84742604	E092	1
chr6	84742630	84742692	E022	1
chr6	84742723	84742816	E021,E022	2
chr6	84742839	84744161	E003,E004,E005,E007,E008,E021,E022,E028,E050,E055,E056,E057,E059,E080,E081,E082,E083,E084,E085,E086,E088,E089,E090,E091,E092,E100,E109,E118,E119,E121,E122,E123,E125,E126,E128	35
chr6	84744298	84744416	E021,E082,E109	3
chr6	84744638	84744688	E089	1
chr6	84745071	84745469	E004,E021,E022,E123	4
chr6	84747590	84747688	E021,E022	2
chr6	84747775	84747829	E100	1
chr6	84748459	84748589	E059	1
chr6	84751545	84751595	E109	1
chr6	84751653	84751761	E084	1
chr6	84752400	84752753	E050,E051,E123	3
chr6	84753022	84753163	E059	1
chr6	84753225	84753642	E059,E080,E093,E097,E118	5
chr6	84756592	84756683	E028,E114	2
chr6	84758710	84758782	E126	1
chr6	84759476	84759557	E122	1
chr6	84759581	84759663	E123	1
chr6	84759766	84760626	E055,E123,E126	3
chr6	84761712	84762879	E003,E004,E005,E007,E008,E017,E021,E022,E028,E055,E056,E059,E080,E081,E082,E083,E084,E086,E088,E089,E090,E091,E092,E097,E098,E100,E118,E120,E121,E122,E123,E125,E126,E128	34
chr6	84764971	84765011	E086	1
chr6	84766401	84766496	E122	1
chr6	84766696	84767033	E055,E094,E122,E125,E126	5
chr6	84767273	84767323	E083	1
chr6	84767665	84768577	E083	1
chr6	84768733	84769249	E082,E083,E088,E089,E123	5
chr6	84769372	84769455	E004,E059	2
chr6	84770998	84771141	E126	1
chr6	84771447	84771515	E080	1
chr6	84771592	84772067	E003,E008,E021,E022,E080,E083	6
chr6	84772084	84772859	E004,E021,E022,E050,E122,E123	6
chr6	84774543	84774757	E083	1
chr6	84775498	84776135	E017,E028,E055,E056,E057,E059,E080,E082,E086,E119,E120,E121,E122,E123,E125,E126,E127,E128	18
chr6	84776350	84776560	E028,E057,E119,E122,E123,E125,E127,E128	8
chr6	84778703	84778948	E123	1
chr6	84782198	84782448	E089,E090,E121	3
chr6	84782693	84782737	E080	1
chr6	84783243	84783293	E051	1
chr6	84784361	84784411	E089	1
chr6	84784700	84785179	E003,E004,E007,E008,E021,E022,E028,E055,E056,E057,E059,E080,E086,E089,E090,E091,E094,E097,E114,E120,E121,E122,E123,E126,E127,E128	26
chr6	84788081	84788613	E003,E004,E008,E021,E022,E089,E090,E120,E121,E123	10
chr6	84788660	84788881	E008,E059,E089	3
chr6	84790871	84790940	E084	1
chr6	84791023	84791199	E083,E123	2
chr6	84792114	84792195	E083	1
chr6	84792269	84793065	E003,E004,E005,E007,E008,E021,E022,E057,E081,E083,E088,E091,E121	13
chr6	84794281	84794425	E004	1
chr6	84795324	84795411	E123	1
chr6	84795554	84795699	E123	1
chr6	84796236	84796362	E004,E123	2
chr6	84796483	84796673	E004,E021,E123	3
chr6	84796745	84797420	E003,E004,E021,E022,E092,E098,E123	7
chr6	84797446	84797627	E004,E088	2
chr6	84797726	84797885	E004	1
chr6	84798454	84798525	E022	1
chr6	84802600	84802925	E123	1
chr6	84802947	84802987	E086	1
chr6	84803020	84804123	E004,E005,E022,E029,E033,E055,E056,E057,E059,E094,E109,E121,E123,E124,E125,E126,E128	17
chr6	84804814	84805256	E091,E118	2
chr6	84809267	84809343	E022	1
chr6	84810706	84810915	E059	1
chr6	84810965	84811046	E059	1
chr6	84812718	84813161	E017,E055,E056,E120,E125,E126,E128	7
chr6	84815074	84816024	E028,E055,E056,E057,E059,E094,E100,E119,E121,E122,E123,E125,E126,E128	14
chr6	84817615	84817706	E057	1
chr6	84817957	84818148	E059	1
chr6	84819568	84819608	E086	1
chr6	84819933	84820115	E059	1
chr6	84821183	84821291	E123	1
chr6	84825069	84825155	E092	1
chr6	84825199	84825259	E004	1
chr6	84827978	84828372	E005,E028,E091,E116	4
chr6	84829101	84829293	E003,E004,E022,E055,E056,E059,E091,E100,E114,E126	10
chr6	84844935	84845502	E022,E028,E057,E119,E121,E127	6
chr6	84846135	84847108	E017,E081,E082,E083,E089,E090,E092,E123,E128	9
chr6	84847902	84848380	E028,E080,E091,E122,E123	5
chr6	84848427	84848604	E122	1
chr6	84848969	84849042	E122	1
chr6	84849883	84850185	E004	1
chr6	84851353	84851495	E092,E094,E122	3
chr6	84851670	84851751	E086	1
chr6	84860396	84860906	E017,E028,E055,E056,E057,E059,E081,E082,E090,E091,E117,E119,E120,E121,E122,E125,E126,E127,E128	19
chr6	84861685	84861873	E059	1
chr6	84866096	84866353	E126	1
chr6	84871028	84871187	E122	1
chr6	84871492	84871565	E091	1
chr6	84875900	84876067	E083	1
chr6	84876251	84876351	E082	1
chr6	84880130	84880407	E032,E033,E051,E083	4
chr6	84881977	84882046	E126	1
chr6	84882390	84882601	E118,E123	2
chr6	84885238	84885313	E081,E082	2
chr6	84891797	84892087	E122	1
chr6	84892143	84892226	E122	1
chr6	84892323	84892427	E122	1
chr6	84898463	84898555	E081,E082	2
chr6	84902692	84903602	E017,E028,E055,E056,E057,E080,E098,E100,E109,E114,E117,E119,E120,E121,E122,E125,E126,E127,E128	19
chr6	84904210	84904264	E056	1
chr6	84905129	84905492	E125,E128	2
chr6	84907581	84907692	E004,E033,E083,E086,E090,E092,E122,E123	8
chr6	84908903	84908995	E056	1
chr6	84911387	84911459	E017	1
chr6	84913594	84914138	E059	1
chr6	84917818	84917952	E094,E123	2
chr6	84920225	84920275	E022	1
chr6	84921129	84921223	E003,E004,E005,E022,E091,E123	6
chr6	84921509	84921570	E122	1
chr6	84921812	84921894	E122	1
chr6	84927910	84928111	E003,E008,E021,E022	4
chr6	84930447	84930831	E003,E006,E017,E032,E033,E034,E046,E050,E051,E055,E056,E059,E080,E082,E083,E088,E089,E090,E092,E097,E098,E109,E119,E120,E121,E122,E123,E124,E126,E127	30
chr6	84932292	84932372	E116	1
chr6	84932406	84932553	E123	1
chr6	84933434	84933683	E091,E124,E126	3
chr6	84933962	84934545	E059,E120,E121,E126	4
chr6	84936545	84936695	E056,E092,E123,E126	4
chr6	84936754	84938409	E003,E004,E005,E006,E007,E008,E017,E021,E022,E028,E029,E032,E033,E034,E046,E050,E051,E055,E056,E057,E059,E080,E081,E082,E083,E084,E085,E086,E088,E089,E090,E091,E092,E093,E094,E097,E098,E100,E109,E114,E116,E117,E118,E119,E120,E121,E122,E123,E124,E125,E126,E127,E128	53
chr6	84939155	84939208	E051	1
chr6	84942814	84942880	E081,E086	2
chr6	84950954	84951021	E022	1
chr6	84953088	84953288	E055,E056,E089,E090,E120,E121,E126	7
chr6	84956844	84956896	E022	1
chr6	84959587	84959735	E055,E056,E126	3
chr6	84961622	84962247	E084,E085,E126	3
chr6	84962364	84962420	E126	1
chr6	84965723	84965773	E090	1
chr6	84965837	84965909	E090	1
chr6	84966165	84966241	E083,E090	2
chr6	84966441	84966570	E090	1
chr6	84967446	84967524	E121	1
chr6	84967532	84967592	E004	1
chr6	84968015	84968457	E022,E055,E056,E090,E120,E121,E126	7
chr6	84968492	84969045	E056,E083,E089,E090,E120,E121	6
chr6	84969953	84970256	E055,E081,E082,E089,E120,E121,E126	7
chr6	84970743	84970924	E055,E056,E120,E126	4
chr6	84973276	84973721	E004,E005,E022,E059,E091,E118,E119,E120,E121	9
chr6	84973742	84973802	E005	1
chr6	84974763	84974920	E120,E121	2
chr6	84979456	84980394	E050,E051,E056,E083,E084,E085,E086,E089,E090,E092,E098,E109,E118,E123,E126	15
chr6	84980873	84981356	E055,E056,E081,E082,E083,E086,E088,E090,E123,E126	10
chr6	84982602	84982719	E090	1
chr6	84982758	84983660	E089,E090,E126	3
chr6	84984666	84984878	E055,E056,E120,E121,E126	5
chr6	84985733	84985918	E081,E082,E126	3
chr6	84987437	84987536	E090	1
chr6	84987840	84988828	E022,E055,E056,E081,E082,E083,E088,E089,E090,E120,E121,E126	12
chr6	84989773	84990298	E055,E056,E057,E100,E119,E120,E121,E123,E126,E128	10
chr6	84990418	84990740	E120,E121,E123	3
chr6	84992261	84992756	E004,E005,E055,E056,E059,E081,E082,E088,E089,E090,E093,E098,E100,E114,E120,E121,E122,E125,E126,E128	20
chr6	84994222	84994684	E003,E007,E008,E021,E022,E055,E081,E082,E091,E116,E122,E126	12
chr6	85009434	85009557	E126	1
chr6	85010906	85011009	E081,E082	2
chr6	85014105	85014200	E004,E120	2
chr6	85016684	85016754	E081,E082	2
chr6	85019116	85019403	E055,E056,E089,E090,E126	5
chr6	85019908	85020003	E126	1
chr6	85022737	85022816	E056	1
chr6	85023952	85024167	E055,E120,E126	3
chr6	85024181	85024391	E055,E056,E120,E121,E126	5
chr6	85027399	85027460	E126	1
chr6	85030013	85030080	E056	1
chr6	85033641	85033701	E081,E082	2
chr6	85038833	85039648	E008,E021,E022,E089,E090	5
chr6	85039838	85039917	E090	1
chr6	85040116	85040251	E004,E090	2
chr6	85041969	85042143	E055,E056,E120,E126	4
chr6	85042166	85042216	E093	1
chr6	85042512	85042702	E116	1
chr6	85043266	85043347	E090,E116	2
chr6	85043565	85043626	E090	1
chr6	85043628	85044101	E089,E090,E126	3
chr6	85050290	85050474	E021,E022	2
chr6	85055247	85055306	E081	1
chr6	85056199	85056346	E021,E055,E126	3
chr6	85058636	85058834	E056,E057,E100,E120,E121	5
chr6	85060020	85060484	E055,E056,E080,E089,E090,E120,E121,E126	8
chr6	85060488	85060550	E090	1
chr6	85060594	85060644	E090	1
chr6	85060976	85061078	E090	1
chr6	85062258	85062357	E055,E082,E090,E126	4
chr6	85063329	85063402	E126	1
chr6	85063486	85063536	E090	1
chr6	85063560	85063678	E088,E126	2
chr6	85066698	85067032	E055,E056,E083,E088,E090,E120,E121	7
chr6	85067428	85067634	E055,E056,E120	3
chr6	85068409	85068584	E120,E121	2
chr6	85070076	85070234	E090	1
chr6	85070447	85070568	E090	1
chr6	85070718	85070847	E090	1
chr6	85070981	85071378	E055,E083,E090,E116,E120,E121	6
chr6	85071642	85072518	E055,E056,E084,E089,E090,E120,E126	7
chr6	85072580	85072734	E090	1
chr6	85073972	85074022	E021	1
chr6	85079275	85079325	E022	1
chr6	85082126	85082241	E081,E126	2
chr6	85084703	85084763	E004	1
chr6	85090161	85090216	E056	1
chr6	85090970	85091107	E056,E126	2
chr6	85100153	85100340	E003,E021,E022,E056,E126	5
chr6	85101785	85101835	E089	1
chr6	85101866	85102530	E055,E056,E089,E090,E126	5
chr6	85105897	85105947	E090	1
chr6	85106086	85106351	E090	1
chr6	85108668	85108898	E081,E090,E126	3
chr6	85110448	85110621	E055,E056,E120,E126	4
chr6	85111950	85112004	E056	1
chr6	85115966	85116049	E086	1
chr6	85117309	85118141	E055,E056,E120,E121,E126	5
chr6	85120618	85120813	E116,E128	2
chr6	85120949	85121597	E004,E017,E021,E022,E055,E056,E081,E089,E090,E092,E094,E116,E119,E120,E121,E125,E126,E128	18
chr6	85122956	85123052	E090	1
chr6	85124058	85124124	E090	1
chr6	85124301	85124454	E082,E090,E126	3
chr6	85124566	85124678	E090	1
chr6	85124894	85125025	E055,E126	2
chr6	85125761	85126016	E089,E126	2
chr6	85126073	85126290	E090,E120,E126	3
chr6	85127035	85127379	E017,E055,E056,E114,E117,E120,E121,E125,E126,E128	10
chr6	85129584	85129669	E114	1
chr6	85132010	85132521	E003,E004,E005,E006,E007,E008,E017,E021,E022,E050,E051,E055,E059,E080,E081,E082,E083,E086,E088,E089,E090,E091,E092,E114,E116,E118,E119,E120,E121,E122,E123,E125	32
chr6	85134471	85134659	E003,E007	2
chr6	85134741	85134958	E090,E120,E121	3
chr6	85135159	85135257	E055,E083	2
chr6	85135366	85135416	E083	1
chr6	85135487	85135541	E081	1
chr6	85135678	85135758	E081	1
chr6	85135776	85136058	E003,E004,E120	3
chr6	85136097	85136307	E004,E021,E055,E056,E120,E126,E128	7
chr6	85137768	85137829	E090	1
chr6	85138094	85138399	E003,E004,E006,E007,E008,E017,E021,E022,E028,E050,E051,E055,E056,E080,E081,E082,E083,E085,E086,E088,E089,E090,E091,E092,E093,E098,E109,E114,E116,E117,E120,E121,E122,E123,E125,E126,E127,E128	38
chr6	85142307	85142663	E006,E055,E056,E088,E091,E120,E121,E126	8
chr6	85144267	85144328	E055	1
chr6	85147438	85147493	E055	1
chr6	85151397	85151466	E114	1
chr6	85152035	85152245	E055,E056,E089,E126	4
chr6	85152448	85152546	E089,E090	2
chr6	85152570	85152620	E090	1
chr6	85154919	85155059	E088	1
chr6	85155076	85155165	E090	1
chr6	85156037	85156223	E090	1
chr6	85156525	85156575	E090	1
chr6	85157451	85157807	E003,E004,E007,E008,E021,E022,E082,E090	8
chr6	85157923	85157979	E090	1
chr6	85158195	85158284	E055,E081,E088,E120,E121,E126	6
chr6	85158984	85159277	E006,E007,E055,E056,E084,E086,E090,E122,E128	9
chr6	85159291	85159540	E090	1
chr6	85159856	85160060	E116	1
chr6	85163130	85163218	E055	1
chr6	85163274	85163529	E055,E056,E083,E089,E090,E126	6
chr6	85163596	85163710	E055,E056	2
chr6	85164107	85164161	E126	1
chr6	85165501	85165569	E126	1
chr6	85167060	85167443	E007,E028,E056,E083,E092,E122,E125,E128	8
chr6	85168140	85168192	E055	1
chr6	85168247	85168297	E055	1
chr6	85170233	85170634	E122,E125,E128	3
chr6	85171050	85171100	E007	1
chr6	85172187	85172246	E121	1
chr6	85172404	85172924	E006,E055,E056,E120,E121,E122,E125,E126,E128	9
chr6	85173120	85173344	E126	1
chr6	85173419	85173566	E120,E121	2
chr6	85174330	85174427	E080,E122	2
chr6	85176080	85176696	E006,E021,E022,E028,E055,E056,E057,E082,E092,E094,E098,E114,E116,E120,E121,E122,E125,E126,E128	19
chr6	85177048	85177381	E055,E094,E114,E119,E120,E122,E125,E128	8
chr6	85184542	85184666	E055,E056	2
chr6	85187755	85187857	E088	1
chr6	85187954	85188223	E088	1
chr6	85188233	85188344	E088,E100	2
chr6	85188722	85188774	E022	1
chr6	85189571	85189621	E021	1
chr6	85196405	85196648	E122	1
chr6	85200433	85200544	E119	1
chr6	85201206	85201534	E086,E120,E121,E122	4
chr6	85201608	85203208	E006,E017,E055,E056,E083,E086,E088,E090,E121,E122,E125,E126,E128	13
chr6	85208541	85208635	E022	1
chr6	85208756	85208959	E055,E056,E080,E121	4
chr6	85210588	85210638	E121	1
chr6	85210964	85211052	E081	1
chr6	85211091	85211151	E081	1
chr6	85211209	85211349	E007,E116	2
chr6	85212569	85212629	E122	1
chr6	85218165	85218292	E055,E056,E120	3
chr6	85218676	85219071	E055,E056,E114,E120,E121,E123,E125,E126,E128	9
chr6	85222179	85222464	E055,E056,E120,E125,E128	5
chr6	85223976	85224039	E056	1
chr6	85224176	85224557	E056,E120,E121	3
chr6	85224622	85224672	E090	1
chr6	85224772	85225090	E090,E120,E121,E128	4
chr6	85226014	85226169	E055,E056,E120	3
chr6	85226359	85226413	E056	1
chr6	85227443	85227745	E086,E088	2
chr6	85227812	85227892	E088	1
chr6	85227930	85228166	E086,E088	2
chr6	85228179	85228336	E086,E088	2
chr6	85229349	85229397	E080	1
chr6	85229435	85229481	E080	1
chr6	85229543	85229617	E003	1
chr6	85230406	85230456	E021	1
chr6	85230736	85230863	E055,E056,E120,E126	4
chr6	85230903	85230953	E055	1
chr6	85230997	85231104	E086	1
chr6	85231176	85231598	E055,E056,E086,E125,E128	5
chr6	85231706	85232375	E006,E017,E028,E055,E056,E080,E086,E100,E114,E116,E119,E120,E121,E122,E125,E126,E127,E128	18
chr6	85232403	85232518	E028	1
chr6	85232724	85232795	E055,E056	2
chr6	85233666	85233738	E092	1
chr6	85234391	85234780	E055,E056,E080,E120,E126	5
chr6	85235708	85235916	E055,E089,E120,E121,E125,E128	6
chr6	85235948	85236072	E090	1
chr6	85236429	85236760	E050,E051,E116	3
chr6	85236943	85237012	E098	1
chr6	85237451	85237590	E055,E056	2
chr6	85238073	85238155	E120	1
chr6	85240254	85240334	E059	1
chr6	85240509	85240752	E059	1
chr6	85245157	85245238	E121	1
chr6	85245974	85246035	E128	1
chr6	85246749	85246955	E004,E114,E119	3
chr6	85247057	85247241	E004	1
chr6	85248932	85249016	E055,E056	2
chr6	85249044	85249281	E055,E056,E089,E121,E126	5
chr6	85249286	85249614	E055,E056,E089,E090,E126	5
chr6	85255800	85256001	E090,E098,E126	3
chr6	85256008	85256754	E006,E007,E050,E055,E056,E083,E086,E088,E089,E090,E116,E120,E121,E125,E126,E128	16
chr6	85256940	85257585	E050,E055,E056,E083,E090,E116,E120,E121,E123,E125,E128	11
chr6	85259765	85259901	E003,E008,E021,E022,E118	5
chr6	85261645	85261797	E004	1
chr6	85263308	85263540	E006,E055,E056,E122,E128	5
chr6	85263879	85264172	E017,E055,E056,E088,E089,E090,E098,E100,E120,E121,E126	11
chr6	85264445	85264740	E055,E056,E084,E116,E125,E126,E128	7
chr6	85266779	85267009	E088,E090,E100,E120,E126	5
chr6	85270151	85270411	E004,E086	2
chr6	85277298	85277378	E004	1
chr6	85278687	85278737	E121	1
chr6	85278775	85279016	E003,E006,E008,E021,E022,E028,E050,E051,E055,E056,E080,E086,E088,E092,E114,E120,E121,E122,E125,E126,E128	21
chr6	85280358	85280408	E007	1
chr6	85280486	85280536	E022	1
chr6	85284813	85284975	E122	1
chr6	85284994	85285518	E006,E007,E028,E046,E050,E051,E055,E056,E059,E116,E120,E121,E122,E125,E126,E128	16
chr6	85286176	85286310	E055,E056	2
chr6	85287635	85287707	E084	1
chr6	85288215	85288268	E090	1
chr6	85291355	85291487	E006,E056,E116,E126	4
chr6	85291491	85292182	E006,E017,E028,E046,E050,E051,E055,E056,E059,E116,E119,E120,E121,E122,E125,E126,E128	17
chr6	85292259	85292372	E056	1
chr6	85292479	85292576	E056	1
chr6	85292682	85292746	E056	1
chr6	85292787	85293023	E006,E028,E055,E056,E120,E126,E128	7
chr6	85293505	85293866	E006,E017,E055,E056,E116,E120,E121,E125,E128	9
chr6	85298020	85298337	E046,E050,E051,E116	4
chr6	85298470	85298728	E050,E051,E093	3
chr6	85299255	85299309	E056	1
chr6	85302121	85302177	E126	1
chr6	85306338	85306520	E028,E057,E119	3
chr6	85307114	85307228	E050,E055,E056,E114,E122	5
chr6	85307317	85307444	E006,E050,E055,E056,E126	5
chr6	85311131	85311423	E004,E006,E051,E055,E122	5
chr6	85311561	85311775	E122	1
chr6	85314144	85314184	E086	1
chr6	85315131	85315256	E126	1
chr6	85316600	85316902	E055,E056,E126	3
chr6	85317131	85317371	E055,E126	2
chr6	85325118	85325250	E055,E056,E126	3
chr6	85325295	85325499	E055,E126	2
chr6	85326950	85327000	E055	1
chr6	85327594	85329010	E003,E004,E006,E007,E008,E017,E021,E022,E028,E055,E056,E083,E100,E117,E119,E120,E121,E122,E125,E126,E128	21
chr6	85331977	85332084	E055,E056,E126	3
chr6	85332940	85333009	E056	1
chr6	85333623	85334386	E004,E005,E006,E017,E028,E055,E056,E057,E059,E083,E086,E089,E090,E098,E100,E117,E119,E120,E121,E122,E125,E126,E128	23
chr6	85334866	85334916	E121	1
chr6	85335013	85335117	E122,E128	2
chr6	85335139	85335343	E122	1
chr6	85335374	85335508	E051,E055,E056,E120,E121,E122,E125,E128	8
chr6	85336308	85336405	E022	1
chr6	85336411	85336589	E003,E004,E008,E017,E021,E022	6
chr6	85343336	85343929	E056,E117,E120,E121,E125	5
chr6	85344327	85344470	E120,E121	2
chr6	85344646	85345439	E004,E006,E017,E028,E055,E056,E083,E117,E120,E121,E125,E126,E128	13
chr6	85345504	85345749	E121	1
chr6	85348097	85348241	E055,E120,E121	3
chr6	85349139	85349468	E028,E055,E056,E057,E117,E119,E120,E126	8
chr6	85350543	85351361	E006,E007,E055,E056,E080,E083,E086,E117,E122,E125,E126,E128	12
chr6	85351796	85351893	E006,E122	2
chr6	85351963	85352084	E092	1
chr6	85352140	85352226	E092	1
chr6	85352725	85352779	E056	1
chr6	85353204	85353943	E117,E119,E122,E126	4
chr6	85354654	85356045	E006,E017,E028,E050,E055,E056,E057,E114,E117,E119,E120,E121,E122,E125,E126,E128	16
chr6	85360105	85360180	E007,E126	2
chr6	85360263	85360346	E007	1
chr6	85361354	85361732	E004,E117,E122,E128	4
chr6	85361758	85361832	E056	1
chr6	85361928	85362770	E005,E006,E017,E028,E055,E056,E057,E081,E082,E083,E086,E088,E089,E090,E092,E114,E117,E120,E121,E122,E125,E126,E127,E128	24
chr6	85362811	85363222	E055,E056,E122	3
chr6	85363514	85363812	E055,E056,E120,E122	4
chr6	85364572	85364662	E094,E126	2
chr6	85364678	85364745	E006	1
chr6	85367076	85367204	E125	1
chr6	85367246	85367509	E028,E056,E117,E128	4
chr6	85369350	85369431	E126,E128	2
chr6	85370108	85370190	E121	1
chr6	85375159	85375504	E004,E006,E017,E088	4
chr6	85375860	85375910	E090	1
chr6	85376540	85376600	E122	1
chr6	85376996	85377901	E004,E055,E056,E116,E117,E122,E123,E125,E128	9
chr6	85379617	85379741	E080	1
chr6	85379834	85379878	E080	1
chr6	85380959	85381169	E056,E081,E090,E126	4
chr6	85381642	85381833	E055,E056,E126	3
chr6	85384178	85384382	E120,E121	2
chr6	85385449	85385887	E120,E121	2
chr6	85391746	85391976	E005,E123	2
chr6	85393060	85393110	E007	1
chr6	85395774	85396030	E003,E004,E005,E008,E021,E022,E050,E051,E055,E056,E059,E109,E114,E118,E119,E123,E126	17
chr6	85396681	85396731	E089	1
chr6	85396769	85398502	E005,E007,E055,E056,E083,E086,E089,E090,E120,E125,E126,E128	12
chr6	85398566	85398616	E090	1
chr6	85402072	85402177	E022	1
chr6	85403920	85403970	E084	1
chr6	85406026	85406205	E055,E056,E125,E128	4
chr6	85406653	85406801	E089,E090	2
chr6	85409548	85409628	E123	1
chr6	85415449	85415531	E055	1
chr6	85416849	85417375	E055,E056,E083,E089,E090,E126	6
chr6	85417524	85417644	E055	1
chr6	85418715	85418765	E090	1
chr6	85418925	85419145	E122,E126	2
chr6	85420979	85421038	E126	1
chr6	85427947	85428061	E055	1
chr6	85428106	85428156	E055	1
chr6	85428315	85428373	E055	1
chr6	85428407	85428618	E004,E055	2
chr6	85429833	85429873	E086	1
chr6	85432312	85432426	E055	1
chr6	85432591	85432716	E055,E056	2
chr6	85434783	85434905	E055,E126	2
chr6	85435941	85436133	E055,E056	2
chr6	85438345	85438597	E003,E004,E005,E007,E008,E021,E022,E028,E055,E056,E057,E059,E080,E085,E093,E114,E119,E121,E122,E123,E126,E127	22
chr6	85439986	85440037	E021,E046,E097	3
chr6	85440357	85440407	E051	1
chr6	85441216	85441443	E055,E056,E122,E123	4
chr6	85441743	85442132	E006,E056,E114,E122	4
chr6	85443179	85443248	E122	1
chr6	85443717	85443930	E004,E056,E121,E123	4
chr6	85447168	85447218	E084	1
chr6	85448633	85450366	E006,E028,E055,E056,E057,E119,E120,E125,E126,E127,E128	11
chr6	85451181	85451257	E055	1
chr6	85453417	85453740	E089,E090	2
chr6	85454091	85454228	E055	1
chr6	85456949	85457005	E055	1
chr6	85457639	85457689	E114	1
chr6	85458139	85458457	E055,E056,E126	3
chr6	85459009	85459185	E055,E090,E126	3
chr6	85459268	85459357	E126	1
chr6	85461918	85462167	E055,E056,E083,E089,E090,E120,E121,E122,E123,E125,E126,E128	12
chr6	85462294	85462508	E003,E021,E022,E055,E056,E114,E126	7
chr6	85462760	85462810	E055	1
chr6	85462876	85463024	E089,E090,E126	3
chr6	85463053	85463150	E089	1
chr6	85464742	85464796	E056	1
chr6	85465839	85466089	E055,E090,E126	3
chr6	85466129	85466267	E089,E090	2
chr6	85466315	85466565	E055,E056,E089,E090,E114,E122	6
chr6	85466732	85466842	E055,E056,E089	3
chr6	85466871	85466938	E090	1
chr6	85468307	85468632	E089,E090,E126	3
chr6	85468753	85468987	E090,E122	2
chr6	85468999	85469382	E081,E090	2
chr6	85469634	85470173	E082,E083,E089,E090,E114,E126	6
chr6	85470225	85470309	E090	1
chr6	85470512	85470857	E028,E090,E122,E126	4
chr6	85471068	85471215	E090,E122	2
chr6	85471255	85471439	E082,E090,E122,E126	4
chr6	85471500	85471550	E089	1
chr6	85471568	85475037	E003,E004,E005,E006,E007,E008,E017,E021,E022,E028,E050,E051,E055,E056,E057,E059,E080,E081,E082,E083,E084,E085,E086,E088,E089,E090,E091,E092,E093,E097,E098,E100,E109,E114,E118,E119,E120,E121,E122,E123,E125,E126,E127,E128	44
chr6	85475045	85475119	E090	1
chr6	85475129	85475224	E086,E089	2
chr6	85475603	85475653	E021	1
chr6	85475724	85477833	E003,E004,E007,E008,E021,E022,E050,E056,E082,E083,E086,E089,E090,E092,E114,E126	16
chr6	85477876	85479620	E003,E004,E007,E008,E021,E022,E028,E050,E051,E055,E056,E080,E081,E082,E083,E086,E088,E089,E090,E092,E114,E120,E121,E122,E123,E126	26
chr6	85479697	85479762	E090	1
chr6	85479798	85480128	E007,E089,E090,E126	4
chr6	85480158	85481150	E007,E056,E082,E088,E089,E090,E092,E114,E126	9
chr6	85481219	85485037	E003,E004,E005,E006,E007,E008,E017,E021,E022,E028,E050,E051,E055,E056,E057,E059,E080,E081,E082,E083,E084,E086,E088,E089,E090,E091,E092,E093,E097,E098,E100,E114,E119,E120,E121,E122,E123,E125,E126	39
chr6	85485065	85485881	E055,E056,E089,E090,E126	5
chr6	85486100	85486179	E090	1
chr6	85486346	85486544	E089,E090,E120,E121	4
chr6	85486892	85487064	E056	1
chr6	85487240	85487293	E090	1
chr6	85487581	85487987	E028,E055,E056,E114,E119,E120,E121,E126	8
chr6	85489194	85489395	E004,E006,E022,E055,E056,E086,E114,E120,E121,E126	10
chr6	85491897	85491947	E090	1
chr6	85491961	85492013	E083	1
chr6	85492024	85492074	E090	1
chr6	85492412	85492524	E090	1
chr6	85495468	85495720	E022,E055,E056,E090,E120,E121,E126	7
chr6	85498438	85498589	E123	1
chr6	85498650	85498769	E123	1
chr6	85498901	85498981	E123	1
chr6	85500779	85501566	E022,E028,E050,E051,E055,E056,E122,E123,E126	9
chr6	85501848	85502140	E123	1
chr6	85506888	85507082	E055,E056	2
chr6	85507713	85508511	E055,E056,E080,E086,E088,E089,E090,E122	8
chr6	85511098	85511271	E028,E114,E123	3
chr6	85514451	85514744	E028,E055,E056,E119,E126	5
chr6	85515012	85515149	E028,E055,E056,E122	4
chr6	85517898	85517975	E090	1
chr6	85518041	85518974	E055,E056,E081,E082,E083,E086,E088,E089,E090,E092,E126	11
chr6	85519019	85519486	E003,E022,E089,E090,E126	5
chr6	85519562	85519627	E090	1
chr6	85521199	85521377	E028,E119	2
chr6	85523177	85523329	E081,E082	2
chr6	85523365	85523513	E082	1
chr6	85523557	85523622	E081	1
chr6	85525259	85525648	E081,E082	2
chr6	85525664	85525911	E055,E089,E090,E126	4
chr6	85525940	85526030	E090	1
chr6	85526068	85527088	E055,E056,E089,E090,E093,E122	6
chr6	85527092	85527178	E089	1
chr6	85535144	85535614	E004,E006,E022,E028,E055,E056,E057,E089,E114,E119,E120,E121,E122,E123,E126,E127,E128	17
chr6	85544397	85544570	E081,E082	2
chr6	85545930	85546528	E005,E028,E055,E057,E119,E127	6
chr6	85549382	85549422	E086	1
chr6	85552339	85552844	E055,E056,E089,E090,E091,E092,E121,E122,E123,E126	10
chr6	85552989	85553074	E090	1
chr6	85553115	85553416	E055,E056,E126	3
chr6	85553586	85553642	E007	1
chr6	85556829	85557294	E055,E056,E081	3
chr6	85557431	85557596	E083,E090	2
chr6	85557605	85557859	E028,E055,E056,E057,E083,E090,E114,E119,E122,E123,E128	11
chr6	85560873	85561069	E089,E090	2
chr6	85562703	85562801	E089	1
chr6	85563145	85563514	E055,E089,E090	3
chr6	85563542	85563616	E089,E090	2
chr6	85563730	85563881	E028,E055,E056,E090,E119	5
chr6	85564491	85565104	E022,E055,E056	3
chr6	85565218	85565268	E055	1
chr6	85566244	85566311	E125	1
chr6	85566570	85566614	E080	1
chr6	85567645	85567712	E056	1
chr6	85570129	85570199	E055,E089	2
chr6	85570204	85570674	E055,E056,E089,E090,E126	5
chr6	85570692	85570975	E005,E055,E056,E089,E090,E126	6
chr6	85571369	85571448	E005	1
chr6	85571594	85571673	E055	1
chr6	85571716	85571796	E119	1
chr6	85576554	85576697	E055,E056,E080	3
chr6	85577309	85577574	E028,E055,E056,E057,E080,E114,E119,E120,E121,E126	10
chr6	85577758	85577827	E056,E080	2
chr6	85577897	85577942	E080	1
chr6	85578034	85578102	E114	1
chr6	85580484	85580673	E003,E021,E089,E090	4
chr6	85581770	85581929	E028,E056,E119	3
chr6	85582836	85583052	E055,E056,E126	3
chr6	85584497	85584749	E055,E056,E119,E126	4
chr6	85585566	85585639	E083	1
chr6	85592436	85592740	E089,E090,E114	3
chr6	85592794	85593093	E055,E056,E114,E120	4
chr6	85593149	85593551	E056,E114	2
chr6	85594242	85594292	E114	1
chr6	85594939	85595032	E114	1
chr6	85595105	85595176	E114	1
chr6	85596455	85596519	E082	1
chr6	85597011	85597262	E114	1
chr6	85597552	85597603	E082	1
chr6	85597690	85597741	E082	1
chr6	85598708	85598852	E055,E056	2
chr6	85599026	85599164	E055,E056	2
chr6	85600936	85601115	E114	1
chr6	85601199	85601286	E114	1
chr6	85602298	85602735	E028,E055,E056,E114,E120,E128	6
chr6	85602942	85603039	E090,E114	2
chr6	85603129	85603187	E090	1
chr6	85603230	85603292	E090	1
chr6	85603330	85603475	E090	1
chr6	85604407	85604457	E114	1
chr6	85606419	85606489	E090	1
chr6	85606534	85606698	E090	1
chr6	85606716	85606822	E089	1
chr6	85606826	85607200	E089,E090,E098,E114,E122	5
chr6	85607265	85607359	E089,E090	2
chr6	85607366	85607458	E090,E114	2
chr6	85607518	85608363	E006,E028,E055,E056,E083,E089,E090,E114,E119,E120,E121,E122,E126,E128	14
chr6	85613436	85613511	E114	1
chr6	85614119	85614173	E098	1
chr6	85615192	85615330	E122	1
chr6	85616370	85616566	E109	1
chr6	85618170	85618251	E089,E090	2
chr6	85620504	85620930	E003,E055,E056,E089,E090,E122,E126	7
chr6	85620949	85621203	E007,E055,E056,E089,E090,E094,E097,E098	8
chr6	85622323	85622706	E084,E085,E092,E094,E098,E109	6
chr6	85622755	85622843	E090	1
chr6	85624632	85624682	E089	1
chr6	85624839	85624935	E055,E056	2
chr6	85626556	85626615	E090	1
chr6	85626808	85627274	E081,E082,E090	3
chr6	85627335	85627385	E090	1
chr6	85627417	85627615	E081,E082,E089,E090,E120,E121	6
chr6	85629212	85629359	E122	1
chr6	85629780	85630033	E056,E089,E090	3
chr6	85630403	85630485	E090	1
chr6	85631703	85631897	E003,E004,E056,E088,E114	5
chr6	85632996	85633058	E090	1
chr6	85633226	85633476	E089,E090	2
chr6	85636018	85636178	E028,E055,E056,E089	4
chr6	85636206	85636272	E089	1
chr6	85636305	85636846	E028,E055,E056,E089,E090,E119,E120,E121,E126	9
chr6	85637454	85637518	E055	1
chr6	85639468	85639522	E098	1
chr6	85645672	85645730	E086	1
chr6	85649495	85649535	E086	1
chr6	85650488	85650538	E017	1
chr6	85653239	85653295	E090	1
chr6	85653730	85653854	E022	1
chr6	85656592	85656660	E055	1
chr6	85661127	85661201	E056	1
chr6	85662764	85663566	E004,E055,E056,E081,E083,E086,E089,E090,E097,E121,E122,E126	12
chr6	85663956	85664010	E126	1
chr6	85677142	85677452	E003,E004,E006,E007,E008,E021,E022,E028,E055,E056,E080,E091,E098,E114,E119,E120,E121,E122,E123,E126	20
chr6	85677749	85677905	E003,E004,E021	3
chr6	85682851	85682941	E114,E120,E126	3
chr6	85683355	85683799	E089,E090	2
chr6	85683888	85683944	E090	1
chr6	85684041	85684352	E089,E090	2
chr6	85684927	85685443	E089,E090	2
chr6	85685578	85685699	E090	1
chr6	85685742	85685825	E090	1
chr6	85685862	85686078	E090,E114	2
chr6	85686127	85686259	E090	1
chr6	85686312	85687563	E055,E056,E081,E088,E089,E090,E114,E122,E126	9
chr6	85688859	85690103	E055,E056,E083,E088,E089,E090,E120,E121,E122,E126,E127	11
chr6	85696658	85696718	E004	1
chr6	85698601	85698786	E055,E056,E120,E122,E126	5
chr6	85706892	85706942	E089	1
chr6	85708169	85708219	E090	1
chr6	85708408	85708607	E089,E090	2
chr6	85708769	85708834	E089	1
chr6	85711515	85711670	E089,E090	2
chr6	85712665	85712738	E126	1
chr6	85713280	85715441	E021,E055,E056,E083,E086,E088,E089,E090,E092,E093,E098,E100,E126	13
chr6	85715500	85715550	E021	1
chr6	85715799	85715869	E090	1
chr6	85715975	85716500	E003,E004,E008,E021,E022,E055,E056,E088,E089,E090,E122,E126	12
chr6	85716550	85716802	E008,E022,E090	3
chr6	85717631	85718421	E055,E056,E081,E088,E089,E090,E114,E119,E120,E122,E126	11
chr6	85718440	85718700	E004,E022,E055,E056,E089,E090,E100,E114,E122,E126	10
chr6	85719096	85719146	E089	1
chr6	85720489	85720694	E090	1
chr6	85724300	85724350	E021	1
chr6	85725056	85725729	E003,E004,E005,E006,E007,E008,E017,E021,E022,E050,E051,E055,E056,E080,E081,E082,E083,E085,E086,E088,E089,E090,E092,E093,E094,E097,E098,E109,E114,E118,E119,E120,E121,E122,E123,E125,E126,E128	38
chr6	85725749	85725961	E007,E080,E089,E090	4
chr6	85725992	85726258	E089,E090	2
chr6	85726308	85726947	E089,E090	2
chr6	85728768	85728818	E090	1
chr6	85728934	85729099	E090	1
chr6	85733551	85733690	E082,E090,E126	3
chr6	85743295	85743420	E004,E051	2
chr6	85749665	85749715	E051	1
chr6	85751014	85751491	E056,E122,E123,E126	4
chr6	85753538	85753670	E055,E056	2
chr6	85753972	85754660	E055,E056,E083,E086,E089,E090,E126	7
chr6	85757694	85757750	E055	1
chr6	85758210	85758470	E126	1
chr6	85758863	85758989	E122	1
chr6	85759031	85759484	E055,E090,E122	3
chr6	85759932	85760008	E122	1
chr6	85761332	85761422	E003	1
chr6	85768481	85768547	E055,E056	2
chr6	85768581	85768911	E055,E056,E119,E126	4
chr6	85770736	85771167	E081,E082	2
chr6	85772285	85772339	E098	1
chr6	85772823	85772918	E126	1
chr6	85775359	85775424	E004	1
chr6	85775592	85776007	E055,E056,E084,E089,E090,E120,E126	7
chr6	85776067	85776321	E089,E090,E121,E126	4
chr6	85778003	85778241	E055,E056,E126	3
chr6	85781143	85781223	E126	1
chr6	85786735	85787170	E055,E056,E081,E126	4
chr6	85787182	85787269	E055	1
chr6	85787686	85788216	E004,E006,E017,E028,E055,E056,E057,E089,E090,E114,E119,E120,E121,E122,E123,E125,E126,E127,E128	19
chr6	85788770	85788858	E055	1
chr6	85789219	85789287	E055	1
chr6	85789329	85789422	E055,E126	2
chr6	85789633	85789749	E055,E056,E126	3
chr6	85790916	85791122	E055,E056,E090,E093,E119,E120,E121,E126	8
chr6	85800593	85800720	E055,E056,E090	3
chr6	85802070	85802271	E003,E004,E055,E056	4
chr6	85806616	85806724	E005	1
chr6	85806784	85806904	E005,E055,E091	3
chr6	85807405	85807455	E092	1
chr6	85817016	85817276	E081	1
chr6	85817330	85817840	E055,E081,E082,E083,E089,E126	6
chr6	85817882	85817946	E081	1
chr6	85819240	85819395	E081,E082	2
chr6	85820006	85820084	E003,E021,E022	3
chr6	85820605	85820683	E007,E091	2
chr6	85820820	85820940	E081	1
chr6	85821246	85821796	E007,E017,E021,E081,E082,E090,E092,E097,E120,E121,E125,E128	12
chr6	85821996	85822078	E007,E081	2
chr6	85823406	85823640	E055,E081,E082,E090	4
chr6	85823769	85824571	E005,E055,E056,E081,E082,E083,E088,E089,E090,E092,E097,E119,E126	13
chr6	85824653	85825942	E055,E056,E081,E082,E088,E089,E090,E118,E121,E126	10
chr6	85825994	85826053	E088	1
chr6	85826115	85826198	E088	1
chr6	85826781	85826839	E090	1
chr6	85827847	85827906	E090	1
chr6	85827995	85828089	E090	1
chr6	85828142	85828197	E021	1
chr6	85828211	85828272	E090	1
chr6	85828367	85828576	E089,E090	2
chr6	85828626	85829126	E089,E090	2
chr6	85829215	85829275	E090	1
chr6	85829325	85829459	E081,E082,E089,E090	4
chr6	85832080	85832184	E090	1
chr6	85834513	85834775	E055,E056,E119,E120,E126	5
chr6	85834802	85835048	E006,E055,E056,E080,E114,E119,E121,E126	8
chr6	85835079	85835130	E055	1
chr6	85835353	85835443	E055,E088,E126	3
chr6	85836142	85837052	E003,E004,E005,E006,E007,E008,E021,E022,E028,E050,E055,E056,E059,E080,E081,E082,E084,E085,E086,E088,E089,E090,E091,E092,E114,E117,E118,E120,E121,E122,E123,E126	32
chr6	85837457	85837926	E055,E056,E081,E082,E090,E122,E126	7
chr6	85838011	85838081	E081	1
chr6	85838134	85838231	E055,E056,E126	3
chr6	85839596	85840028	E055,E056,E098,E114,E119,E120,E126	7
chr6	85840348	85840416	E055	1
chr6	85840549	85840795	E006,E055,E056,E126	4
chr6	85841515	85841602	E055	1
chr6	85841947	85842068	E055,E056	2
chr6	85842178	85842337	E055,E126	2
chr6	85843462	85843562	E090	1
chr6	85844030	85844222	E055,E056,E090	3
chr6	85844906	85845025	E126	1
chr6	85845108	85845782	E055,E056,E089,E090,E100,E119,E120,E121,E126	9
chr6	85845836	85845915	E126	1
chr6	85846080	85846354	E088	1
chr6	85847587	85847893	E055,E056,E126	3
chr6	85849657	85849730	E121	1
chr6	85853422	85853816	E055,E081,E082,E089,E090,E120,E121,E126	8
chr6	85865084	85865188	E007	1
chr6	85867096	85867176	E017,E120	2
chr6	85871641	85871701	E090	1
chr6	85871947	85872201	E081,E082	2
chr6	85872734	85872828	E090	1
chr6	85872906	85873670	E081,E082,E086,E089,E090,E120,E121	7
chr6	85873713	85873842	E090	1
chr6	85873942	85874002	E090	1
chr6	85875867	85876090	E090,E122	2
chr6	85878054	85878156	E003	1
chr6	85879066	85879126	E021,E022	2
chr6	85879611	85879661	E084	1
chr6	85882146	85882200	E081	1
chr6	85882415	85882719	E055,E089,E090,E126	4
chr6	85889698	85889864	E089,E090,E126	3
chr6	85893548	85894002	E081,E082,E090	3
chr6	85895742	85896027	E055,E056,E089,E090,E091,E119,E120,E121,E126	9
chr6	85896103	85896170	E126	1
chr6	85896254	85896770	E028,E055,E056,E083,E089,E090,E091,E119,E120,E121,E126	11
chr6	85897051	85897143	E090	1
chr6	85897196	85897273	E055,E126	2
chr6	85897520	85897573	E089	1
chr6	85897706	85897788	E021	1
chr6	85898047	85898149	E008	1
chr6	85901372	85901723	E017,E028,E055,E056,E059,E120,E121,E126,E128	9
chr6	85901750	85902428	E017,E028,E055,E056,E059,E119,E120,E121,E122,E126,E128	11
chr6	85902681	85902882	E008,E022,E055	3
chr6	85910840	85910979	E126	1
chr6	85915415	85915518	E086,E089	2
chr6	85921754	85921845	E004	1
chr6	85922630	85922760	E022,E055	2
chr6	85939782	85939908	E120,E121	2
chr6	85940412	85940588	E055,E080,E089	3
chr6	85940657	85940899	E089	1
chr6	85941998	85942241	E055,E056	2
chr6	85942394	85942495	E055,E126	2
chr6	85945462	85945697	E055,E056,E057	3
chr6	85946389	85946641	E017,E055,E056	3
chr6	85947802	85947862	E005	1
chr6	85950610	85951157	E055,E056,E089,E090,E122,E126	6
chr6	85951557	85951621	E055	1
chr6	85958439	85958495	E089	1
chr6	85960395	85961338	E055,E056,E083,E089,E090,E098,E100,E120,E121,E122,E126	11
chr6	85965239	85965293	E126	1
chr6	85970405	85971484	E055,E056,E081,E082,E089,E090,E100,E126	8
chr6	85972456	85972652	E081,E126	2
chr6	85978024	85978107	E120,E121	2
chr6	85978145	85978316	E055,E085,E120,E121	4
chr6	85979447	85979833	E004,E055,E056	3
chr6	85979870	85980035	E004	1
chr6	85980591	85980668	E118	1
chr6	85982284	85982346	E090	1
chr6	85982450	85982560	E089,E090	2
chr6	85982575	85983355	E055,E056,E082,E083,E089,E090,E093,E126	8
chr6	85983598	85983881	E055,E056,E080,E090,E114,E120,E127	7
chr6	85985471	85985758	E089,E090	2
chr6	85985828	85986130	E089,E090	2
chr6	85986331	85986389	E090	1
chr6	85987821	85987898	E121	1
chr6	85988129	85988723	E005,E120,E121,E126	4
chr6	85992932	85993530	E059,E081,E082	3
chr6	85993758	85993812	E081	1
chr6	85994830	85995161	E088,E090	2
chr6	85996316	85996492	E056,E057,E119	3
chr6	85996997	85997084	E055	1
chr6	86001147	86001273	E118	1
chr6	86003627	86003708	E081,E082,E090	3
chr6	86005143	86005214	E003	1
chr6	86006282	86006332	E055	1
chr6	86009989	86010137	E057,E090	2
chr6	86012664	86012704	E086	1
chr6	86023621	86023671	E017	1
chr6	86027050	86027133	E080	1
chr6	86030393	86030471	E086,E090	2
chr6	86031415	86032043	E003,E022,E082,E088,E089,E090,E120,E121	8
chr6	86032068	86032447	E089,E090	2
chr6	86032696	86032754	E090	1
chr6	86032920	86033479	E003,E004,E005,E006,E007,E008,E017,E021,E022,E028,E032,E033,E034,E046,E050,E051,E055,E056,E057,E059,E080,E081,E082,E083,E084,E085,E086,E088,E089,E090,E091,E092,E093,E094,E097,E098,E100,E109,E114,E116,E117,E119,E120,E121,E122,E123,E125,E126,E127,E128	50
chr6	86039179	86039273	E090,E122	2
chr6	86039356	86039589	E089,E126	2
chr6	86039709	86039979	E089,E090	2
chr6	86041577	86041642	E051	1
chr6	86052274	86052354	E059	1
chr6	86052408	86052488	E059	1
chr6	86053064	86053148	E126	1
chr6	86053189	86053577	E120,E121,E126	3
chr6	86054653	86055188	E005,E017,E028,E055,E056,E057,E088,E091,E119,E120,E121,E126,E127	13
chr6	86055783	86055833	E093	1
chr6	86055908	86056279	E028,E057,E090,E119,E126,E127	6
chr6	86057556	86057923	E055,E056,E081,E082,E089,E090,E121,E126	8
chr6	86058006	86058087	E089,E090	2
chr6	86058494	86058604	E003,E007,E021	3
chr6	86059560	86059644	E121,E126	2
chr6	86059759	86060069	E056,E126	2
chr6	86063549	86063593	E080	1
chr6	86064713	86065214	E003,E004,E006,E007,E008,E017,E021,E022,E028,E029,E032,E033,E034,E046,E050,E051,E055,E056,E057,E059,E080,E081,E082,E083,E084,E085,E086,E088,E089,E090,E091,E092,E093,E094,E097,E098,E100,E109,E114,E116,E117,E118,E119,E120,E121,E122,E123,E124,E125,E126,E127,E128	52
chr6	86065759	86065833	E092	1
chr6	86065905	86065999	E017,E055,E056,E086,E126	5
chr6	86066049	86066142	E092	1
chr6	86067433	86067603	E056,E117	2
chr6	86067727	86067862	E059	1
chr6	86070262	86070362	E080	1
chr6	86070473	86070598	E056,E126	2
chr6	86070623	86071728	E004,E005,E006,E017,E028,E055,E056,E057,E059,E080,E081,E089,E090,E091,E092,E094,E097,E098,E100,E109,E114,E116,E117,E118,E119,E120,E121,E122,E125,E126,E127,E128	32
chr6	86071740	86071790	E055	1
chr6	86072282	86072372	E055,E089	2
chr6	86072411	86072719	E017,E055,E056,E091,E120,E125,E126,E128	8
chr6	86073940	86074449	E005,E017,E028,E055,E056,E057,E086,E091,E114,E117,E119,E120,E121,E122,E125,E126,E127,E128	18
chr6	86078410	86078633	E093,E116,E121,E125,E128	5
chr6	86079409	86079473	E120,E121	2
chr6	86079757	86080154	E057,E119,E127	3
chr6	86082047	86082221	E003,E004,E021,E032,E033,E056,E059,E089,E090,E091,E109,E114,E122,E126	14
chr6	86086159	86086209	E084	1
chr6	86086564	86086618	E126	1
chr6	86086926	86087005	E022	1
chr6	86087736	86087786	E021	1
chr6	86092278	86092846	E114,E122	2
chr6	86092866	86093041	E021,E022,E055,E084,E122,E127	6
chr6	86093176	86093243	E094	1
chr6	86093320	86093360	E086	1
chr6	86095147	86095203	E055	1
chr6	86095467	86095937	E122	1
chr6	86097319	86097379	E122	1
chr6	86097444	86097510	E084	1
chr6	86098236	86098609	E059,E081,E082	3
chr6	86098742	86098926	E085,E109	2
chr6	86098980	86099460	E022,E084,E085,E109	4
chr6	86099498	86099552	E085	1
chr6	86099709	86100863	E006,E017,E055,E056,E057,E084,E085,E086,E088,E091,E092,E094,E109,E114,E117,E118,E120,E121,E125,E126,E127,E128	22
chr6	86100967	86101179	E084,E109	2
chr6	86102189	86102243	E127	1
chr6	86102405	86102541	E055,E056	2
chr6	86102841	86103047	E091	1
chr6	86104336	86104404	E088	1
chr6	86104695	86105209	E005,E006,E017,E055,E056,E088,E089,E090,E097,E120,E122,E125,E126,E128	14
chr6	86105606	86105847	E055,E084,E109	3
chr6	86105868	86106307	E084,E085,E109	3
chr6	86106320	86106421	E109,E118	2
chr6	86110246	86110325	E118	1
chr6	86111024	86111205	E055,E056,E090,E092,E093,E097	6
chr6	86111248	86111663	E003,E007,E022,E084,E089,E092,E093,E109	8
chr6	86111882	86112127	E055,E056,E090,E091,E126	5
chr6	86112337	86112431	E057	1
chr6	86112494	86115542	E003,E004,E005,E006,E008,E017,E021,E022,E028,E034,E050,E051,E055,E056,E057,E059,E084,E085,E086,E088,E089,E090,E091,E092,E093,E094,E097,E098,E100,E109,E114,E116,E117,E118,E119,E120,E121,E122,E125,E126,E127,E128	42
chr6	86115573	86115823	E084,E091,E092,E114,E116,E118,E127	7
chr6	86115889	86117027	E017,E028,E055,E056,E057,E084,E091,E098,E119,E120,E126,E127,E128	13
chr6	86117793	86117847	E056	1
chr6	86117897	86118178	E003,E004,E008,E021,E022,E056	6
chr6	86118378	86118472	E109	1
chr6	86122336	86123679	E034,E056,E089,E090,E092,E098,E126	7
chr6	86124333	86124531	E017,E056,E125	3
chr6	86125738	86126354	E006,E017,E055,E056,E059,E080,E097,E120,E126,E127	10
chr6	86126526	86126762	E017,E128	2
chr6	86127107	86127324	E006,E017,E028,E055,E056,E057,E059,E114,E125,E126,E127,E128	12
chr6	86127702	86128347	E006,E017,E028,E055,E056,E057,E059,E089,E092,E097,E120,E121,E122,E125,E126,E127,E128	17
chr6	86128367	86128476	E121,E128	2
chr6	86128650	86129172	E032,E050,E055,E088,E089,E090,E092,E097,E116,E121,E122,E125,E126,E128	14
chr6	86129336	86129451	E057,E119	2
chr6	86130130	86130642	E089,E090	2
chr6	86130688	86130755	E089	1
chr6	86130931	86131246	E089,E090,E097,E120,E126	5
chr6	86131400	86131450	E089	1
chr6	86131542	86131638	E091,E126	2
chr6	86131680	86132190	E017,E055,E056,E059,E089,E091,E097,E120,E121,E125,E126,E128	12
chr6	86132230	86132284	E126	1
chr6	86132768	86133088	E091	1
chr6	86133399	86133592	E089,E090,E097	3
chr6	86134722	86134902	E116	1
chr6	86135009	86135089	E116	1
chr6	86138155	86138599	E055,E120,E126	3
chr6	86138838	86139512	E055,E056,E089,E090,E126	5
chr6	86140833	86140939	E121,E128	2
chr6	86141080	86141170	E080,E084,E126	3
chr6	86141188	86141262	E084,E089	2
chr6	86142270	86142541	E055,E056,E122,E126	4
chr6	86145273	86145374	E090	1
chr6	86145460	86146679	E017,E021,E022,E055,E056,E083,E089,E090,E091,E093,E097,E098,E100,E121,E122,E125,E126,E128	18
chr6	86146857	86147172	E055,E057,E091,E114,E125,E128	6
chr6	86153176	86153370	E089,E090	2
chr6	86153397	86153491	E090	1
chr6	86153964	86154288	E006,E017,E055,E056,E089,E090,E098,E120,E121,E125,E126,E128	12
chr6	86155240	86155309	E056	1
chr6	86155565	86155897	E055,E125,E126,E128	4
chr6	86156000	86156054	E128	1
chr6	86157613	86157692	E093	1
chr6	86158033	86158239	E055,E056,E116,E126	4
chr6	86158644	86158809	E097,E114,E116	3
chr6	86159009	86160786	E003,E004,E006,E007,E008,E017,E021,E022,E028,E032,E033,E034,E046,E050,E051,E055,E056,E057,E059,E080,E081,E082,E083,E084,E085,E086,E088,E089,E090,E091,E092,E093,E094,E097,E098,E100,E109,E114,E116,E117,E118,E119,E120,E121,E122,E125,E126,E127,E128	49
chr6	86160835	86160901	E127	1
chr6	86160975	86162995	E006,E017,E022,E055,E056,E057,E059,E083,E084,E088,E089,E090,E092,E097,E109,E114,E118,E119,E120,E121,E122,E125,E126,E127,E128	25
chr6	86163053	86163139	E057	1
chr6	86163212	86163587	E055,E056,E057,E093,E097,E116,E121,E126,E127	9
chr6	86163760	86163827	E126	1
chr6	86163838	86164030	E055,E126,E127	3
chr6	86164622	86164851	E127	1
chr6	86164960	86165032	E127	1
chr6	86165295	86165653	E050,E051,E055,E056,E057,E059,E126,E127	8
chr6	86165724	86165892	E127	1
chr6	86165970	86166141	E057,E126,E127	3
chr6	86166264	86166414	E127	1
chr6	86166489	86166978	E055,E056,E057,E059,E121,E126,E127	7
chr6	86167367	86167467	E055,E057	2
chr6	86167543	86167593	E017	1
chr6	86167662	86168431	E003,E021,E022,E032,E050,E055,E057,E090,E100,E116,E120,E121,E122,E124,E127,E128	16
chr6	86168432	86171922	E003,E006,E008,E017,E021,E022,E028,E032,E034,E046,E050,E051,E055,E056,E057,E059,E080,E081,E082,E083,E086,E088,E089,E090,E091,E092,E093,E094,E097,E098,E100,E109,E116,E117,E118,E119,E120,E121,E122,E125,E126,E127,E128	43
chr6	86171926	86172016	E055,E127	2
chr6	86172092	86172285	E032,E046,E109,E127	4
chr6	86172456	86172665	E055,E056,E081,E082,E119,E121,E122,E127	8
chr6	86172723	86172819	E127	1
chr6	86172974	86173141	E122,E127	2
chr6	86173226	86173329	E056,E127	2
chr6	86173353	86175056	E006,E017,E028,E029,E050,E051,E055,E056,E057,E059,E080,E085,E088,E089,E090,E093,E097,E098,E100,E114,E116,E117,E118,E119,E120,E121,E122,E124,E125,E126,E127,E128	32
chr6	86175070	86175358	E006,E028,E091,E122,E127	5
chr6	86175365	86175432	E127	1
chr6	86175490	86175767	E006,E017,E091,E100,E116,E120,E126	7
chr6	86177949	86178621	E004,E005,E006,E017,E028,E029,E055,E056,E057,E059,E084,E089,E091,E100,E114,E117,E119,E120,E121,E125,E126,E127,E128	23
chr6	86178902	86179353	E089,E091,E127	3
chr6	86179365	86179704	E005,E006,E022,E055,E056,E057,E082,E089,E090,E091,E120,E121,E125,E126,E127,E128	16
chr6	86179755	86180090	E006,E050,E051,E055,E056,E059,E091,E094,E120,E121,E125,E126,E127,E128	14
chr6	86180654	86180708	E127	1
chr6	86181760	86181866	E127	1
chr6	86182213	86183197	E006,E017,E055,E056,E057,E059,E081,E091,E117,E120,E121,E125,E127	13
chr6	86183510	86183812	E028,E055,E056,E117,E121,E125,E128	7
chr6	86184695	86184749	E127	1
chr6	86185084	86185177	E126	1
chr6	86185679	86185913	E091,E117	2
chr6	86186256	86186466	E004,E021,E059,E114	4
chr6	86187811	86187881	E089	1
chr6	86188960	86189301	E017,E055,E056,E089,E091,E100,E126	7
chr6	86189856	86189906	E091	1
chr6	86191322	86191699	E056,E091,E126,E127	4
chr6	86192140	86193211	E003,E004,E006,E007,E008,E017,E021,E022,E028,E029,E032,E033,E034,E046,E050,E051,E055,E056,E057,E059,E080,E083,E084,E085,E086,E088,E089,E090,E091,E092,E093,E094,E097,E098,E100,E109,E114,E116,E117,E118,E119,E120,E121,E122,E123,E124,E125,E126,E127,E128	50
chr6	86193702	86193831	E080	1
chr6	86194020	86194111	E093	1
chr6	86194131	86194230	E005,E091	2
chr6	86194757	86195196	E055,E056,E081,E082,E088,E089,E090,E091,E092,E116,E120,E121	12
chr6	86195253	86195325	E091	1
chr6	86196011	86196214	E091	1
chr6	86196286	86196380	E091	1
chr6	86197011	86197061	E055	1
chr6	86197146	86197228	E056,E091	2
chr6	86197715	86197808	E123	1
chr6	86198045	86198101	E055	1
chr6	86199627	86199677	E055	1
chr6	86199892	86201121	E005,E017,E028,E055,E056,E057,E081,E089,E091,E097,E119,E121,E125,E127,E128	15
chr6	86201492	86201587	E091	1
chr6	86202028	86202086	E056	1
chr6	86202585	86202636	E091	1
chr6	86202813	86202867	E056	1
chr6	86203067	86203135	E080	1
chr6	86203192	86203391	E029,E055,E056,E080,E091,E124,E126	7
chr6	86203623	86203885	E080,E127	2
chr6	86204113	86205160	E006,E017,E028,E055,E056,E057,E080,E084,E088,E090,E091,E092,E117,E119,E120,E121,E125,E126,E127,E128	20
chr6	86205752	86205978	E055,E116,E127	3
chr6	86206725	86206874	E055,E056	2
chr6	86206956	86207010	E055	1
chr6	86207256	86207326	E021,E055	2
chr6	86207709	86207803	E055,E056	2
chr6	86208044	86208108	E126	1
chr6	86208291	86209066	E017,E028,E034,E046,E050,E051,E055,E056,E057,E080,E083,E088,E092,E094,E098,E100,E109,E114,E116,E117,E119,E120,E121,E122,E123,E125,E127,E128	28
chr6	86209260	86209310	E055	1
chr6	86209452	86209514	E055	1
chr6	86214279	86214329	E083	1
chr6	86222530	86222580	E007	1
chr6	86225884	86226271	E055,E056,E057,E091,E114,E117,E119,E120,E122,E125,E127	11
chr6	86234125	86234277	E091	1
chr6	86240892	86240997	E059,E080	2
chr6	86242161	86242216	E097	1
chr6	86244785	86244871	E080	1
chr6	86246335	86246389	E098	1
chr6	86246787	86246880	E032,E122	2
chr6	86246884	86247343	E006,E017,E032,E034,E046,E051,E055,E056,E059,E080,E082,E089,E090,E097,E098,E109,E114,E122	18
chr6	86250794	86250844	E121	1
chr6	86250939	86250990	E121	1
chr6	86251550	86251673	E059	1
chr6	86254590	86254803	E017,E055,E056,E120,E121,E125,E128	7
chr6	86257783	86257938	E055,E056	2
chr6	86260852	86260912	E004	1
chr6	86261010	86261427	E003,E004,E005,E007,E022,E050,E051,E057,E059,E114,E116,E123,E126	13
chr6	86262408	86262899	E003,E005,E007,E021,E088,E121	6
chr6	86263158	86263280	E007	1
chr6	86265907	86265956	E034	1
chr6	86271547	86271764	E006,E017,E028,E055,E056,E057,E100,E119,E120,E126,E127	11
chr6	86272553	86272603	E017	1
chr6	86275541	86275704	E050,E051,E093,E097	4
chr6	86275717	86275802	E046	1
chr6	86278977	86279031	E056	1
chr6	86279122	86279371	E017,E055,E056,E120,E121,E122,E125,E126,E127,E128	10
chr6	86279865	86280024	E094	1
chr6	86284540	86284673	E056,E100,E119	3
chr6	86284705	86285477	E006,E017,E028,E055,E056,E057,E083,E084,E085,E092,E094,E100,E109,E114,E119,E120,E121,E122,E125,E126,E127,E128	22
chr6	86286114	86286666	E055,E056,E080,E081,E082,E083,E088,E089,E090,E097,E100,E122,E123	13
chr6	86288170	86288269	E059	1
chr6	86289271	86289655	E004,E005,E008,E021,E022,E059,E086,E088,E094,E100,E123	11
chr6	86289808	86289902	E085	1
chr6	86289957	86290113	E084,E085	2
chr6	86290161	86290497	E004,E006,E028,E055,E056,E057,E080,E084,E092,E094,E098,E109,E114,E118,E119,E123	16
chr6	86290542	86291154	E003,E004,E006,E008,E017,E021,E022,E028,E055,E056,E080,E094,E098,E100,E114,E116,E118,E120,E121,E123,E125,E127,E128	23
chr6	86295529	86295700	E006,E029,E120,E124,E126	5
chr6	86299889	86299984	E127	1
chr6	86301283	86301333	E088	1
chr6	86301771	86301940	E088	1
chr6	86302646	86304947	E003,E004,E005,E006,E007,E008,E017,E021,E022,E028,E029,E032,E033,E034,E046,E050,E051,E055,E056,E057,E059,E080,E081,E082,E083,E084,E085,E086,E088,E089,E090,E091,E092,E093,E094,E097,E098,E100,E109,E114,E116,E117,E118,E119,E120,E121,E122,E123,E124,E125,E126,E127,E128	53
chr6	86304991	86305120	E122,E123	2
chr6	86305208	86305272	E122	1
chr6	86305375	86305429	E056	1
chr6	86305572	86306032	E123	1
chr6	86306041	86306109	E034,E055	2
chr6	86306145	86306205	E056	1
chr6	86307052	86307220	E055,E123	2
chr6	86307256	86307397	E055,E123	2
chr6	86308895	86309072	E034,E123	2
chr6	86310370	86310741	E032,E033,E034,E046,E089,E090,E109,E116,E123	9
chr6	86310836	86310996	E022,E086	2
chr6	86311038	86311088	E055	1
chr6	86311918	86312164	E055,E090,E123	3
chr6	86312885	86312965	E123	1
chr6	86313031	86313130	E021	1
chr6	86313654	86313704	E046	1
chr6	86315066	86315132	E022	1
chr6	86315619	86315878	E123	1
chr6	86316751	86317078	E123	1
chr6	86317984	86318124	E123	1
chr6	86319243	86319523	E123	1
chr6	86320205	86320315	E123	1
chr6	86322567	86322647	E022,E123	2
chr6	86322686	86322736	E092	1
chr6	86322895	86323128	E084,E085,E088,E092,E094,E098,E114,E123	8
chr6	86323504	86323615	E123	1
chr6	86323739	86324052	E123	1
chr6	86324112	86324309	E088,E097,E123	3
chr6	86325389	86325469	E080,E100	2
chr6	86327508	86327645	E123	1
chr6	86329965	86330047	E059	1
chr6	86330101	86330269	E055,E059,E128	3
chr6	86330821	86330896	E127	1
chr6	86330910	86331064	E004	1
chr6	86333202	86333255	E083	1
chr6	86334069	86334157	E127	1
chr6	86335667	86335747	E116	1
chr6	86337346	86337580	E123	1
chr6	86338101	86338244	E123,E125	2
chr6	86339734	86339821	E100,E121	2
chr6	86340110	86340336	E046,E127	2
chr6	86340951	86341348	E005,E017,E034,E057,E091,E100,E119,E126,E127	9
chr6	86341362	86341810	E034,E116,E123,E127	4
chr6	86342352	86342406	E127	1
chr6	86342493	86342642	E127	1
chr6	86343356	86343426	E118	1
chr6	86343483	86343618	E116,E127	2
chr6	86343870	86344152	E127	1
chr6	86344230	86344310	E123	1
chr6	86344503	86344586	E127	1
chr6	86344681	86344735	E127	1
chr6	86345528	86345637	E127	1
chr6	86345880	86345953	E127	1
chr6	86346087	86346165	E127	1
chr6	86346371	86346588	E017,E127	2
chr6	86346960	86347690	E055,E088,E100,E116,E127	5
chr6	86347984	86348049	E127	1
chr6	86348138	86348220	E127	1
chr6	86348659	86348804	E116,E127	2
chr6	86349022	86349264	E116,E123,E127	3
chr6	86349477	86349679	E116,E127	2
chr6	86349797	86350077	E127	1
chr6	86350407	86350523	E127	1
chr6	86350624	86351019	E017,E046,E050,E051,E055,E082,E086,E088,E089,E090,E093,E116,E120,E121,E123,E126	16
chr6	86351115	86354610	E003,E004,E005,E006,E007,E008,E017,E021,E022,E028,E029,E032,E033,E034,E046,E050,E051,E055,E056,E057,E059,E080,E081,E082,E083,E084,E085,E086,E088,E089,E090,E091,E092,E093,E094,E097,E098,E100,E109,E114,E116,E117,E118,E119,E120,E121,E122,E123,E124,E125,E126,E127,E128	53
chr6	86354795	86354845	E091	1
chr6	86354958	86355474	E003,E004,E008,E021,E022,E032,E051,E055,E056,E081,E082,E086,E088,E091,E093,E100,E114,E117,E123,E126	20
chr6	86355562	86355627	E051,E100	2
chr6	86356235	86356397	E005,E091	2
chr6	86356686	86356742	E091	1
chr6	86358313	86358363	E114	1
chr6	86360461	86360585	E055,E056	2
chr6	86360953	86361021	E006	1
chr6	86365482	86365595	E004,E021,E091	3
chr6	86366826	86366915	E004	1
chr6	86369837	86370526	E003,E004,E006,E008,E017,E021,E022,E028,E055,E056,E057,E059,E080,E100,E109,E114,E117,E118,E119,E120,E121,E123,E125,E126,E127,E128	26
chr6	86371268	86371308	E034	1
chr6	86371725	86371846	E059	1
chr6	86372008	86372320	E017,E028,E055,E056,E057,E119,E120,E126,E127	9
chr6	86375412	86375619	E122	1
chr6	86377907	86377961	E127	1
chr6	86378950	86379162	E034,E046,E127	3
chr6	86379196	86379304	E003,E022,E127	3
chr6	86379446	86380540	E003,E004,E005,E006,E008,E017,E021,E022,E028,E029,E032,E033,E034,E046,E050,E051,E055,E056,E057,E059,E080,E081,E082,E083,E084,E088,E089,E090,E092,E093,E097,E100,E109,E114,E116,E117,E119,E120,E121,E122,E123,E125,E126,E127,E128	45
chr6	86380764	86381094	E006,E055,E056,E127	4
chr6	86381349	86381479	E127	1
chr6	86381670	86382189	E003,E004,E008,E021,E022,E034,E055,E056,E100,E114,E116,E117,E118,E122,E123,E127	16
chr6	86382243	86389847	E003,E004,E005,E006,E007,E008,E017,E021,E022,E028,E029,E032,E033,E034,E046,E050,E051,E055,E056,E057,E059,E080,E081,E082,E083,E084,E085,E086,E088,E089,E090,E091,E092,E093,E094,E097,E098,E100,E109,E114,E116,E117,E118,E119,E120,E121,E122,E123,E124,E125,E126,E127,E128	53
chr6	86389985	86390557	E006,E090,E114,E117,E118,E122,E123	7
chr6	86393965	86394186	E006,E017,E056,E100	4
chr6	86394311	86394361	E017	1
chr6	86394691	86394746	E100	1
chr6	86395461	86395743	E116	1
chr6	86396796	86396876	E116	1
chr6	86401413	86401481	E127	1
chr6	86403446	86403550	E022	1
chr6	86411623	86411667	E097	1
chr6	86413158	86413591	E004,E056,E084,E085,E119	5
chr6	86417491	86417755	E029,E117,E123,E126	4
chr6	86422277	86422355	E022	1
chr6	86424774	86424824	E051	1
chr6	86425535	86425591	E022	1
chr6	86429027	86429089	E091	1
chr6	86429434	86429589	E084,E123	2
chr6	86429706	86429816	E123	1
chr6	86435933	86436293	E003,E004,E005,E007,E008,E021,E022,E114	8
chr6	86444446	86444553	E127	1
chr6	86454267	86454317	E084	1
chr6	86454376	86454557	E084	1
chr6	86455158	86455256	E084	1
chr6	86455622	86455672	E021	1
chr6	86456902	86457099	E017,E055,E056,E120,E125,E126,E128	7
chr6	86457254	86457304	E055	1
chr6	86457475	86457733	E017,E055,E056,E057,E080,E084,E088,E092,E094,E098,E114,E120,E121,E122,E125,E126,E128	17
chr6	86459162	86459219	E084	1
chr6	86461188	86461673	E084,E109	2
chr6	86462547	86462708	E109	1
chr6	86464810	86464861	E007	1
chr6	86466323	86466373	E021	1
chr6	86466803	86467017	E003,E006,E007,E008,E017,E021,E055,E056,E080,E081,E082,E088,E089,E090,E092,E097,E109,E114,E119,E120,E121,E122,E126	23
chr6	86467630	86467687	E100	1
chr6	86472316	86472366	E022	1
chr6	86473792	86473895	E097	1
chr6	86474366	86474578	E086,E088,E091,E097	4
chr6	86474583	86474909	E005,E021,E088,E091,E097,E121,E128	7
chr6	86474977	86475037	E005	1
chr6	86481730	86481911	E003,E005,E021,E022	4
chr6	86482665	86482750	E003	1
chr6	86493258	86493312	E127	1
chr6	86502084	86502274	E004,E056,E057,E100,E126	5
chr6	86502629	86502679	E022	1
chr6	86504189	86504243	E094	1
chr6	86505782	86506018	E081,E082	2
chr6	86507868	86507956	E082,E088,E090	3
chr6	86508356	86508444	E088	1
chr6	86508750	86509007	E088	1
chr6	86509079	86509229	E021,E059	2
chr6	86511171	86511211	E086	1
chr6	86513665	86513705	E086	1
chr6	86515535	86515605	E118	1
chr6	86534141	86534191	E017	1
chr6	86534910	86535033	E005	1
chr6	86549794	86549854	E005	1
chr6	86549997	86550052	E021	1
chr6	86550054	86550129	E004	1
chr6	86550413	86550513	E021,E029	2
chr6	86552464	86552539	E004,E005,E017,E051,E080,E090,E093	7
chr6	86556584	86556636	E021	1
chr6	86562647	86562707	E004	1
chr6	86564516	86564571	E080	1
chr6	86564651	86564831	E080,E097	2
chr6	86564884	86564928	E080	1
chr6	86565755	86565799	E097	1
chr6	86565952	86566250	E080,E097,E098	3
chr6	86566272	86566316	E080	1
chr6	86566372	86566628	E080	1
chr6	86572307	86572357	E021	1
chr6	86573400	86573460	E029	1
chr6	86573474	86573518	E080	1
chr6	86574230	86576543	E004,E006,E017,E021,E022,E028,E029,E034,E050,E051,E055,E056,E057,E059,E080,E081,E083,E084,E085,E086,E088,E089,E090,E092,E094,E097,E098,E100,E109,E117,E118,E119,E120,E121,E122,E125,E126,E127,E128	39
chr6	86576634	86576706	E007,E094	2
chr6	86576734	86576820	E007	1
chr6	86576846	86576890	E080	1
chr6	86576996	86577090	E080	1
chr6	86577122	86577176	E088	1
chr6	86577274	86577596	E080,E088,E092,E097,E098	5
chr6	86578625	86578703	E080	1
chr6	86582236	86582315	E097	1
chr6	86589903	86590025	E059,E088	2
chr6	86597305	86597397	E028	1
chr6	86602155	86602354	E003,E004,E008,E021,E022,E088	6
chr6	86608079	86608119	E086	1
chr6	86608995	86609664	E004,E088	2
chr6	86609737	86609839	E004	1
chr6	86611078	86611278	E004	1
chr6	86611489	86611539	E017	1
chr6	86611555	86611862	E004	1
chr6	86617663	86617713	E022	1
chr6	86619907	86619957	E051	1
chr6	86620563	86620613	E022	1
chr6	86620671	86620773	E008,E021	2
chr6	86620867	86620939	E021,E022,E091	3
chr6	86620960	86621027	E003,E091	2
chr6	86621038	86621092	E081	1
chr6	86622520	86622587	E088	1
chr6	86628083	86628136	E080	1
chr6	86630541	86630835	E004,E007,E021,E081,E082,E088,E098	7
chr6	86632654	86633250	E003,E004,E005,E006,E007,E008,E017,E021,E022,E028,E033,E034,E050,E051,E056,E057,E059,E080,E081,E082,E083,E084,E085,E086,E088,E089,E091,E092,E093,E094,E097,E098,E100,E109,E114,E116,E117,E118,E119,E120,E121,E122,E123,E126,E127,E128	46
chr6	86633990	86634068	E080	1
chr6	86638912	86638966	E033	1
chr6	86645570	86645621	E021	1
chr6	86647167	86647291	E088	1
chr6	86649580	86649641	E097	1
chr6	86650409	86650453	E080	1
chr6	86650504	86650573	E080	1
chr6	86652830	86653054	E004,E080	2
chr6	86653147	86653204	E021,E022,E091	3
chr6	86655258	86655589	E080,E081,E082,E088	4
chr6	86655604	86655894	E081,E082,E088	3
chr6	86658319	86658523	E059,E082	2
chr6	86668229	86668301	E114	1
chr6	86670439	86670493	E098	1
chr6	86670952	86671007	E098	1
chr6	86671094	86671157	E094	1
chr6	86674219	86674448	E081,E082	2
chr6	86674709	86674782	E081	1
chr6	86676240	86676295	E088	1
chr6	86676312	86676989	E080,E081,E088,E092,E097,E098	6
chr6	86677034	86677078	E080	1
chr6	86678903	86678948	E086	1
chr6	86678983	86679116	E086,E088	2
chr6	86680996	86681215	E097	1
chr6	86681286	86681339	E121	1
chr6	86681826	86682049	E097	1
chr6	86682100	86682153	E097	1
chr6	86685674	86685739	E004	1
chr6	86685772	86685992	E004,E116	2
chr6	86687257	86687307	E022	1
chr6	86687627	86687728	E004	1
chr6	86687772	86688519	E004	1
chr6	86691021	86691099	E004	1
chr6	86691240	86691290	E051	1
chr6	86692040	86692114	E080	1
chr6	86696510	86696625	E004	1
chr6	86697528	86697578	E084	1
chr6	86698651	86698737	E003,E022	2
chr6	86706795	86706869	E109	1
chr6	86707068	86707166	E116	1
chr6	86716539	86716579	E034	1
chr6	86718904	86718954	E022	1
chr6	86719091	86719141	E022	1
chr6	86720777	86720891	E088	1
chr6	86720977	86721342	E086,E088	2
chr6	86721521	86721586	E051	1
chr6	86723717	86723848	E059	1
chr6	86725918	86726061	E005,E094	2
chr6	86726251	86726397	E004	1
chr6	86726984	86727189	E116	1
chr6	86728385	86728486	E004,E005	2
chr6	86728553	86728655	E005	1
chr6	86736632	86736708	E003,E004,E021,E022	4
chr6	86736931	86737006	E003	1
chr6	86738425	86738491	E088	1
chr6	86738582	86738800	E088	1
chr6	86740733	86740851	E116,E118	2
chr6	86741549	86741672	E085,E086,E088,E097,E098	5
chr6	86741811	86741865	E033	1
chr6	86741959	86742064	E097	1
chr6	86745748	86745798	E007	1
chr6	86745960	86746025	E080	1
chr6	86746706	86746791	E080,E086	2
chr6	86748172	86748262	E022,E086	2
chr6	86753783	86753832	E097	1
chr6	86766745	86767098	E003,E004,E007,E022	4
chr6	86767138	86767288	E003,E004,E008,E021,E022	5
chr6	86767315	86767378	E022	1
chr6	86767440	86767614	E008	1
chr6	86767759	86767859	E008	1
chr6	86769319	86769370	E097	1
chr6	86769665	86769705	E086	1
chr6	86774567	86774621	E098	1
chr6	86778974	86779052	E022	1
chr6	86779551	86779601	E021	1
chr6	86788432	86788492	E004	1
chr6	86790448	86790499	E051	1
chr6	86808298	86808394	E004,E081	2
chr6	86817785	86817918	E082,E088	2
chr6	86826983	86827184	E005	1
chr6	86827641	86827880	E005	1
chr6	86827922	86828173	E005	1
chr6	86831962	86832063	E005	1
chr6	86834859	86835150	E005	1
chr6	86837000	86837063	E005	1
chr6	86852200	86852388	E091	1
chr6	86852465	86852652	E091	1
chr6	86856477	86856924	E005,E086	2
chr6	86858320	86858553	E098	1
chr6	86859959	86860033	E098	1
chr6	86862354	86862628	E003,E004,E021,E022,E098	5
chr6	86863251	86863664	E092,E098	2
chr6	86863702	86863756	E098	1
chr6	86864085	86864163	E098	1
chr6	86864315	86864365	E007	1
chr6	86864642	86864864	E098	1
chr6	86864904	86864958	E098	1
chr6	86868744	86868866	E098	1
chr6	86872165	86872231	E003,E022	2
chr6	86881451	86881667	E081	1
chr6	86882747	86883377	E005	1
chr6	86884809	86884884	E080	1
chr6	86884902	86885119	E003,E004,E008,E021,E022,E080,E086,E091,E094,E098,E109,E114	12
chr6	86886173	86886223	E093	1
chr6	86895754	86895808	E082	1
chr6	86901875	86902178	E003,E004,E008,E021,E022,E028,E084,E091,E098,E109,E114,E116,E117,E123,E126,E127	16
chr6	86912882	86913114	E007,E008,E021,E022	4
chr6	86925038	86925233	E080,E081,E088	3
chr6	86925289	86925381	E080,E088	2
chr6	86927672	86928004	E088	1
chr6	86928302	86928428	E057,E091	2
chr6	86936322	86936372	E046	1
chr6	86936793	86937112	E091	1
chr6	86937162	86937276	E091	1
chr6	86944756	86944883	E120	1
chr6	86956249	86956336	E091	1
chr6	86957831	86957939	E091	1
chr6	86965670	86965980	E084,E118	2
chr6	86966512	86966607	E021,E022,E088	3
chr6	86966775	86966825	E088	1
chr6	86975354	86975404	E007	1
chr6	86985823	86986032	E005,E091	2
chr6	86986051	86986232	E081	1
chr6	86987160	86987386	E091	1
chr6	86987654	86987709	E017	1
chr6	86987711	86987761	E022	1
chr6	86993692	86993788	E086	1
chr6	86995506	86995605	E082	1
chr6	86996479	86996533	E098	1
chr6	87000112	87000256	E080	1
chr6	87002119	87002349	E005	1
chr6	87009343	87009550	E082	1
chr6	87023568	87023695	E005,E091	2
chr6	87023971	87024171	E005,E091	2
chr6	87024224	87024558	E005,E091	2
chr6	87040552	87040663	E007,E088	2
chr6	87040712	87042019	E086,E088,E090,E097,E098,E100	6
chr6	87042090	87042140	E090	1
chr6	87046496	87046619	E080	1
chr6	87049573	87049633	E004	1
chr6	87065073	87065275	E004,E005,E059,E091	4
chr6	87065647	87065807	E005	1
chr6	87067765	87067887	E004,E007,E008,E021	4
chr6	87071067	87071117	E092	1
chr6	87076187	87076299	E057,E119	2
chr6	87100415	87100465	E051	1
chr6	87102416	87102466	E050	1
chr6	87109607	87109818	E091	1
chr6	87114923	87115157	E091	1
chr6	87116868	87116981	E091	1
chr6	87124684	87124826	E004	1
chr6	87128146	87128200	E081	1
chr6	87133407	87133477	E081	1
chr6	87133524	87133598	E081	1
chr6	87133959	87134268	E081,E082,E088	3
chr6	87135527	87135708	E083	1
chr6	87143433	87143490	E021	1
chr6	87150444	87150531	E081,E082	2
chr6	87150590	87150661	E081	1
chr6	87151671	87151745	E097	1
chr6	87152034	87152110	E022	1
chr6	87159208	87159266	E086	1
chr6	87166642	87166800	E082	1
chr6	87168194	87168301	E004	1
chr6	87168458	87168527	E004	1
chr6	87169763	87169952	E086,E097,E098	3
chr6	87178427	87178485	E084	1
chr6	87178562	87178883	E084,E085	2
chr6	87179892	87179990	E084	1
chr6	87181692	87181844	E004	1
chr6	87184120	87184413	E004,E005,E091	3
chr6	87185618	87185658	E086	1
chr6	87187122	87187874	E003,E004,E005,E007,E008,E021,E022,E050,E081,E082,E084,E085,E086,E088,E092	15
chr6	87187977	87188032	E084	1
chr6	87190981	87191343	E004	1
chr6	87198792	87199049	E003,E004,E005,E008,E021,E022,E091	7
chr6	87199104	87199185	E080,E084	2
chr6	87199231	87199308	E084	1
chr6	87201678	87201728	E082	1
chr6	87206827	87206888	E017	1
chr6	87209678	87210183	E004,E005,E084,E085,E091	5
chr6	87212137	87212673	E004,E005,E084,E085,E091	5
chr6	87212750	87212800	E051	1
chr6	87221650	87221786	E084	1
chr6	87221803	87222029	E003,E004,E021,E022,E084,E086	6
chr6	87222104	87222159	E084	1
chr6	87222385	87222435	E084	1
chr6	87226020	87226070	E022	1
chr6	87236075	87236226	E004,E005	2
chr6	87244405	87244499	E088	1
chr6	87244762	87245237	E080,E084,E085,E086,E088	5
chr6	87247038	87247130	E080,E081,E084	3
chr6	87263664	87264025	E088	1
chr6	87264217	87264314	E088	1
chr6	87281272	87281322	E051	1
chr6	87291581	87291865	E028,E057,E086,E119,E127	5
chr6	87293575	87293635	E004	1
chr6	87302772	87302896	E081	1
chr6	87304173	87304315	E119	1
chr6	87304475	87304587	E088,E097	2
chr6	87305286	87305361	E088	1
chr6	87305438	87305683	E004,E081,E082,E088,E089,E090,E097	7
chr6	87308163	87308224	E004,E021	2
chr6	87308289	87308352	E004	1
chr6	87310032	87310091	E091	1
chr6	87311548	87311612	E004,E021	2
chr6	87311862	87312063	E004,E123	2
chr6	87312153	87312417	E004	1
chr6	87312803	87312875	E004	1
chr6	87312914	87312975	E004	1
chr6	87313134	87313451	E004	1
chr6	87317498	87317604	E081,E082	2
chr6	87318950	87319156	E005	1
chr6	87319261	87320020	E005,E080,E086,E091	4
chr6	87320078	87320138	E005	1
chr6	87320226	87320376	E005	1
chr6	87320641	87320858	E005	1
chr6	87321264	87321344	E123	1
chr6	87325097	87325376	E004,E123	2
chr6	87325535	87325689	E004	1
chr6	87333096	87333156	E004	1
chr6	87337779	87338219	E004	1
chr6	87339002	87339052	E007	1
chr6	87354322	87354407	E086	1
chr6	87374669	87374719	E022	1
chr6	87388616	87388732	E004	1
chr6	87390246	87390300	E033	1
chr6	87392193	87392470	E123	1
chr6	87392516	87393727	E050,E086,E097,E123	4
chr6	87394508	87394868	E006,E022,E123	3
chr6	87394908	87395235	E006,E028,E059,E123	4
chr6	87396240	87396588	E005,E080,E091	3
chr6	87410570	87410620	E051	1
chr6	87411380	87411467	E091	1
chr6	87412532	87412664	E004	1
chr6	87415741	87415801	E091	1
chr6	87416230	87416473	E003,E004,E008,E021,E022,E091	6
chr6	87417429	87417479	E090	1
chr6	87425417	87425736	E003,E004,E005,E006,E021,E028,E057,E088,E091,E092,E094,E114,E117,E119	14
chr6	87431366	87431691	E088	1
chr6	87431931	87432220	E006,E088,E117,E119	4
chr6	87433070	87433398	E004,E005,E091,E094,E117	5
chr6	87433420	87433972	E004,E005,E007,E021,E028,E091,E098,E114,E117	9
chr6	87434171	87434260	E005	1
chr6	87434703	87434803	E005	1
chr6	87434881	87435190	E004,E005	2
chr6	87435326	87435431	E005	1
chr6	87439969	87440224	E028,E119	2
chr6	87440459	87440499	E086	1
chr6	87441483	87441574	E123	1
chr6	87449353	87449393	E086	1
chr6	87450893	87450943	E051	1
chr6	87453897	87454051	E005,E028,E091	3
chr6	87456334	87456484	E004,E028	2
chr6	87459999	87460347	E059	1
chr6	87461774	87461841	E127	1
chr6	87462826	87462866	E034	1
chr6	87465913	87465963	E021	1
chr6	87465980	87466030	E022	1
chr6	87466042	87466122	E008	1
chr6	87466327	87467006	E003,E007,E008,E021,E022,E081	6
chr6	87469628	87469678	E051	1
chr6	87472655	87472743	E003	1
chr6	87474434	87474488	E098	1
chr6	87482830	87482958	E084,E085	2
chr6	87483408	87483784	E059,E088	2
chr6	87488759	87488852	E021	1
chr6	87492199	87492330	E021,E022,E084	3
chr6	87495271	87495460	E084,E085	2
chr6	87514360	87514410	E091	1
chr6	87525050	87525130	E008	1
chr6	87525439	87525489	E021	1
chr6	87533870	87533950	E116	1
chr6	87535318	87535449	E092,E118	2
chr6	87535711	87536143	E081,E082	2
chr6	87544569	87544648	E088	1
chr6	87548997	87549066	E021	1
chr6	87549522	87549606	E007	1
chr6	87557730	87557784	E098	1
chr6	87557940	87557986	E086	1
chr6	87558528	87559154	E086,E088	2
chr6	87559240	87559292	E088	1
chr6	87562110	87562154	E097	1
chr6	87566241	87566372	E050,E088	2
chr6	87566637	87566941	E003,E004,E006,E007,E008,E017,E021,E022,E028,E032,E033,E050,E051,E055,E056,E057,E059,E080,E081,E082,E084,E085,E086,E088,E091,E092,E093,E094,E097,E098,E109,E114,E116,E117,E119,E121,E122,E123,E126	39
chr6	87567160	87567240	E008	1
chr6	87567455	87567603	E088	1
chr6	87569411	87569484	E021,E080	2
chr6	87582589	87582629	E034	1
chr6	87587452	87587502	E017	1
chr6	87598149	87598337	E081,E086,E090	3
chr6	87601781	87601831	E022	1
chr6	87604238	87604288	E017	1
chr6	87607940	87608022	E003,E004,E021	3
chr6	87622625	87622891	E004,E080	2
chr6	87623112	87623235	E004	1
chr6	87623327	87623790	E117,E125,E128	3
chr6	87624035	87624133	E080	1
chr6	87624845	87624910	E004	1
chr6	87624969	87625291	E004,E080	2
chr6	87625663	87625973	E080	1
chr6	87626017	87626154	E080	1
chr6	87630149	87630206	E082	1
chr6	87631291	87631385	E021,E022,E046	3
chr6	87631716	87631766	E021	1
chr6	87637177	87637240	E082	1
chr6	87638673	87638713	E086	1
chr6	87638890	87639165	E086,E088,E090,E098,E128	5
chr6	87639195	87639246	E086	1
chr6	87639419	87639479	E086	1
chr6	87646529	87647867	E003,E004,E005,E006,E007,E008,E021,E022,E033,E050,E056,E080,E081,E082,E083,E084,E085,E086,E088,E089,E090,E091,E092,E094,E097,E098,E114,E118,E121,E122,E125,E126,E128	33
chr6	87653655	87654099	E004,E080,E094,E098	4
chr6	87654188	87654253	E004	1
chr6	87656840	87657191	E088,E094,E098	3
chr6	87658271	87658497	E081,E082	2
chr6	87658924	87659004	E122	1
chr6	87659568	87659792	E081,E082	2
chr6	87665963	87666144	E004	1
chr6	87668523	87668649	E094,E122	2
chr6	87668803	87668888	E122	1
chr6	87669297	87669473	E004	1
chr6	87669517	87669705	E004	1
chr6	87671237	87671450	E117,E122,E125,E128	4
chr6	87671617	87671806	E081,E125	2
chr6	87673163	87673358	E028,E080,E119	3
chr6	87679348	87679602	E028,E092,E094,E109,E117,E119,E121,E126	8
chr6	87692477	87692537	E082	1
chr6	87695186	87695460	E004	1
chr6	87699674	87699781	E004	1
chr6	87714878	87714928	E114	1
chr6	87715760	87715840	E119	1
chr6	87717518	87717568	E051	1
chr6	87721857	87722016	E116	1
chr6	87722125	87722165	E034	1
chr6	87728801	87728851	E093	1
chr6	87730294	87730390	E094	1
chr6	87730598	87730648	E022	1
chr6	87735602	87735690	E081,E082	2
chr6	87735765	87735857	E081	1
chr6	87739541	87739772	E006,E007,E017,E028,E032,E033,E034,E050,E051,E055,E056,E059,E080,E081,E082,E086,E088,E089,E090,E091,E092,E093,E094,E097,E109,E114,E116,E119,E120,E121,E122,E123,E125,E126,E127,E128	36
chr6	87741073	87741178	E006	1
chr6	87748470	87748638	E004,E021,E022	3
chr6	87749588	87749782	E004	1
chr6	87751141	87751222	E080	1
chr6	87753732	87753792	E003	1
chr6	87755402	87755496	E033,E116	2
chr6	87755504	87755666	E120,E121	2
chr6	87758387	87758441	E081	1
chr6	87763391	87763435	E080	1
chr6	87763547	87763697	E080	1
chr6	87764267	87764328	E080	1
chr6	87768429	87768519	E122	1
chr6	87769416	87769624	E051,E080,E081,E086,E118	5
chr6	87771225	87771355	E004	1
chr6	87771697	87771817	E080	1
chr6	87772785	87772948	E050,E051	2
chr6	87775886	87775940	E032	1
chr6	87775965	87776015	E082	1
chr6	87776147	87776930	E003,E004,E006,E007,E008,E017,E021,E022,E028,E029,E032,E033,E034,E046,E050,E051,E055,E056,E057,E059,E080,E081,E082,E083,E084,E085,E086,E088,E089,E090,E091,E092,E093,E094,E097,E098,E100,E109,E114,E116,E117,E118,E119,E120,E121,E122,E123,E125,E126,E127,E128	51
chr6	87777849	87777974	E109	1
chr6	87778621	87778791	E091,E120	2
chr6	87779967	87780021	E082	1
chr6	87780080	87780246	E081	1
chr6	87780251	87780336	E109	1
chr6	87780348	87780817	E004,E084,E085,E094,E109	5
chr6	87781505	87781668	E007,E021,E116	3
chr6	87783469	87783591	E084	1
chr6	87783642	87783740	E084	1
chr6	87783773	87784452	E084,E085,E086,E088,E090,E092,E094,E109,E120,E121,E126	11
chr6	87786530	87786760	E094,E109	2
chr6	87788698	87789238	E003,E004,E005,E006,E007,E008,E017,E021,E022,E028,E029,E032,E033,E034,E046,E050,E051,E055,E056,E059,E080,E081,E082,E083,E084,E085,E086,E088,E089,E090,E091,E092,E093,E094,E097,E098,E100,E109,E114,E116,E117,E118,E119,E120,E121,E122,E123,E124,E125,E126,E127,E128	52
chr6	87790709	87790811	E091	1
chr6	87791017	87791181	E091	1
chr6	87791234	87791288	E091	1
chr6	87791341	87791551	E091	1
chr6	87791671	87791721	E091	1
chr6	87791949	87792006	E091	1
chr6	87792044	87792120	E091	1
chr6	87792158	87792259	E091	1
chr6	87792429	87792599	E091	1
chr6	87792731	87793017	E091	1
chr6	87793116	87793166	E091	1
chr6	87794517	87794611	E091	1
chr6	87794690	87794753	E091	1
chr6	87796010	87796076	E091	1
chr6	87796727	87796777	E091	1
chr6	87797042	87797092	E091	1
chr6	87800390	87800440	E091	1
chr6	87801909	87801959	E091	1
chr6	87802104	87802180	E022,E091	2
chr6	87802501	87802604	E091	1
chr6	87803035	87803127	E128	1
chr6	87803152	87803224	E125	1
chr6	87803294	87803853	E017,E050,E055,E057,E120,E122,E125,E128	8
chr6	87804263	87804610	E091,E125,E128	3
chr6	87804685	87805176	E005,E008,E091,E117,E128	5
chr6	87808787	87808872	E116	1
chr6	87808956	87809057	E091	1
chr6	87809269	87809552	E091,E116,E118	3
chr6	87809949	87810076	E083	1
chr6	87810091	87810152	E017,E056	2
chr6	87810339	87810456	E083	1
chr6	87810519	87810569	E083	1
chr6	87810800	87810882	E083	1
chr6	87810896	87811010	E091	1
chr6	87811017	87811413	E083	1
chr6	87811469	87811534	E083	1
chr6	87811875	87812590	E004,E021,E029,E033,E050,E051,E081,E082,E083,E084,E085,E088,E090,E124	14
chr6	87814001	87814072	E050	1
chr6	87814084	87814206	E050,E051	2
chr6	87814446	87814577	E056,E128	2
chr6	87815445	87815502	E082	1
chr6	87815610	87816045	E006,E017,E056,E091,E125,E128	6
chr6	87816084	87816228	E022,E091	2
chr6	87816384	87816459	E091	1
chr6	87818951	87819166	E029,E126	2
chr6	87820414	87820586	E029,E050,E051,E124	4
chr6	87820669	87820729	E029	1
chr6	87825252	87825400	E003,E022	2
chr6	87825404	87825457	E022	1
chr6	87825636	87825783	E116	1
chr6	87826861	87826911	E032	1
chr6	87827709	87828190	E005,E017,E028,E056,E057,E084,E085,E091,E117,E119,E127,E128	12
chr6	87830012	87830188	E028,E057,E084	3
chr6	87831589	87831669	E003	1
chr6	87832155	87832468	E022,E091	2
chr6	87832557	87832696	E091	1
chr6	87832734	87832853	E091	1
chr6	87833821	87833947	E116	1
chr6	87838615	87838675	E033	1
chr6	87839281	87839396	E116	1
chr6	87840424	87840819	E057,E091,E116	3
chr6	87841408	87841663	E091	1
chr6	87842927	87843203	E091	1
chr6	87843708	87843790	E091	1
chr6	87846109	87846218	E122	1
chr6	87848831	87849388	E003,E004,E006,E007,E008,E017,E021,E022,E028,E029,E032,E033,E034,E046,E050,E051,E055,E056,E057,E059,E080,E081,E082,E086,E088,E089,E090,E091,E092,E093,E094,E098,E100,E109,E114,E116,E117,E118,E119,E120,E121,E122,E123,E124,E125,E126,E127,E128	48
chr6	87849648	87849698	E022	1
chr6	87852028	87852107	E034	1
chr6	87855701	87855781	E116	1
chr6	87856084	87856389	E081,E082,E116	3
chr6	87858364	87858467	E085	1
chr6	87858721	87858771	E022	1
chr6	87860293	87860364	E029	1
chr6	87860886	87860946	E032	1
chr6	87861142	87862806	E003,E004,E005,E006,E007,E008,E017,E021,E022,E028,E029,E032,E033,E034,E046,E050,E051,E055,E056,E057,E059,E080,E081,E082,E083,E084,E085,E086,E088,E089,E090,E091,E092,E093,E097,E098,E100,E109,E116,E119,E120,E121,E122,E124,E125,E126,E127,E128	48
chr6	87862859	87863050	E032,E034,E082,E083,E090	5
chr6	87863206	87863319	E083	1
chr6	87863644	87863721	E034	1
chr6	87863903	87863953	E082	1
chr6	87864098	87866654	E003,E004,E005,E006,E007,E008,E017,E021,E022,E028,E029,E032,E033,E034,E046,E050,E051,E055,E056,E057,E059,E080,E081,E082,E083,E084,E085,E086,E088,E089,E090,E091,E092,E093,E094,E097,E098,E100,E109,E114,E116,E117,E118,E119,E120,E121,E122,E123,E124,E125,E126,E127,E128	53
chr6	87866700	87866991	E032,E033,E034,E046,E084,E092,E093,E122	8
chr6	87867287	87867337	E092	1
chr6	87867648	87867688	E086	1
chr6	87871188	87871371	E116	1
chr6	87872203	87872253	E082	1
chr6	87872690	87872781	E056	1
chr6	87873608	87873714	E034,E126	2
chr6	87873854	87874086	E055,E056,E081,E082,E086,E088,E116,E120,E126	9
chr6	87874114	87874190	E034,E046	2
chr6	87874273	87874642	E092,E116,E120,E121	4
chr6	87874906	87875113	E003,E088,E094,E123	4
chr6	87875985	87876065	E116	1
chr6	87876281	87876356	E046	1
chr6	87876491	87876578	E017	1
chr6	87877416	87877479	E034	1
chr6	87877676	87877880	E034,E116	2
chr6	87879397	87879511	E007,E021	2
chr6	87881067	87881267	E094	1
chr6	87881553	87881603	E021	1
chr6	87881919	87882436	E003,E004,E008,E021,E022,E088	6
chr6	87883606	87883686	E008	1
chr6	87883785	87884037	E003,E021,E028,E050,E083,E092,E094,E098,E116	9
chr6	87885990	87886245	E091	1
chr6	87886301	87886627	E005,E091	2
chr6	87889897	87890243	E003,E004,E007,E008,E021,E022	6
chr6	87890727	87890880	E003,E007,E008	3
chr6	87891052	87891138	E022	1
chr6	87892100	87892334	E032,E116	2
chr6	87893499	87893749	E017,E028,E055,E056,E057,E059,E100,E116,E119,E120,E121,E125,E126,E128	14
chr6	87894610	87894762	E005,E080,E114,E116	4
chr6	87896374	87896424	E084	1
chr6	87905906	87906031	E116	1
chr6	87906148	87906244	E116	1
chr6	87906296	87906419	E116,E128	2
chr6	87907326	87907681	E116	1
chr6	87908180	87908532	E017,E055,E056,E080,E120,E126,E128	7
chr6	87909591	87910047	E007,E080,E081,E082,E083,E089,E100	7
chr6	87910301	87910413	E116	1
chr6	87910521	87910800	E006,E055,E056,E080,E081,E100,E120,E121,E123,E124	10
chr6	87912883	87913011	E080,E083	2
chr6	87913283	87913369	E004,E021	2
chr6	87913515	87913632	E021,E022	2
chr6	87913648	87913808	E008	1
chr6	87915923	87915997	E083	1
chr6	87916960	87917062	E082,E116	2
chr6	87917839	87917897	E083	1
chr6	87919200	87919260	E006	1
chr6	87920144	87920702	E003,E004,E007,E008,E021,E022,E091	7
chr6	87920708	87921066	E004,E032,E116,E120,E121,E127	6
chr6	87922075	87922247	E004,E022	2
chr6	87922410	87922582	E109,E126	2
chr6	87922847	87923503	E004,E005,E028,E057,E084,E085,E091,E094,E098,E109,E116,E117,E119,E123,E127	15
chr6	87923700	87923750	E046	1
chr6	87924023	87924073	E091	1
chr6	87924599	87924791	E081	1
chr6	87925739	87925789	E080	1
chr6	87930447	87930491	E080	1
chr6	87930513	87930563	E091	1
chr6	87933414	87933536	E059	1
chr6	87934443	87936005	E081,E082	2
chr6	87940684	87940790	E017	1
chr6	87945831	87946076	E006,E084	2
chr6	87946090	87946140	E050	1
chr6	87946151	87946260	E109	1
chr6	87947285	87947325	E034	1
chr6	87947514	87947950	E005,E006,E017,E029,E032,E033,E034,E046,E050,E051,E055,E056,E059,E080,E081,E083,E089,E091,E092,E093,E094,E097,E098,E109,E114,E116,E117,E118,E119,E120,E122,E123,E124,E126,E128	35
chr6	87950556	87950618	E034	1
chr6	87951149	87951288	E004,E021,E022,E051,E083,E114	6
chr6	87951355	87951447	E008	1
chr6	87951641	87951695	E033	1
chr6	87952090	87952462	E081,E082	2
chr6	87953245	87953846	E059	1
chr6	87954065	87954397	E055,E084,E092,E094,E109,E123,E125	7
chr6	87956781	87956865	E080	1
chr6	87958469	87958744	E059,E116	2
chr6	87959787	87960031	E003,E008,E021,E022	4
chr6	87961010	87961322	E080,E116	2
chr6	87967354	87967418	E003,E022	2
chr6	87967439	87967554	E008	1
chr6	87969080	87969130	E114	1
chr6	87969821	87969949	E116	1
chr6	87970607	87970687	E123	1
chr6	87971120	87971190	E118	1
chr6	87976398	87976481	E008,E123	2
chr6	87977121	87977227	E123	1
chr6	87977693	87977743	E090	1
chr6	87979587	87979681	E116	1
chr6	87981925	87982127	E116	1
chr6	87982757	87982864	E116	1
chr6	87983834	87983888	E056	1
chr6	87984361	87984915	E006,E017,E055,E056,E057,E084,E097,E120,E121,E125,E126,E128	12
chr6	87986424	87986504	E092	1
chr6	87986583	87986698	E116	1
chr6	87986902	87987118	E006,E028,E034,E050,E051,E055,E080,E081,E082,E083,E086,E088,E089,E091,E092,E109,E114,E116,E117,E119,E123	21
chr6	87991195	87991339	E006,E021,E083,E088	4
chr6	87992416	87992765	E028,E055,E057,E091,E119,E127	6
chr6	87993634	87993728	E059	1
chr6	87997043	87997563	E003,E017,E022,E028,E055,E056,E057,E059,E119,E120,E122,E127	12
chr6	88001287	88001390	E121	1
chr6	88001721	88001913	E057,E088,E090,E091,E117,E119	6
chr6	88003296	88003622	E005,E028,E057,E091,E117,E119,E127	7
chr6	88004610	88004687	E122	1
chr6	88006979	88007126	E017,E055,E056	3
chr6	88008018	88008235	E081,E082	2
chr6	88011121	88011340	E123	1
chr6	88017618	88017658	E086	1
chr6	88018745	88019030	E028,E057,E080,E119	4
chr6	88022784	88022884	E004	1
chr6	88024059	88024109	E092	1
chr6	88024288	88024348	E005	1
chr6	88025934	88025984	E021	1
chr6	88030369	88030696	E004,E123	2
chr6	88031605	88033144	E003,E004,E005,E006,E007,E008,E017,E021,E022,E028,E029,E032,E033,E034,E046,E050,E051,E055,E056,E057,E059,E080,E081,E082,E083,E084,E085,E086,E088,E089,E090,E091,E092,E093,E094,E097,E098,E100,E109,E114,E116,E117,E118,E119,E120,E121,E122,E123,E124,E125,E126,E127,E128	53
chr6	88037831	88037881	E021	1
chr6	88038213	88038296	E003,E004,E008,E022,E091	5
chr6	88038594	88039039	E003,E004,E008,E021,E022,E091	6
chr6	88039084	88039142	E091	1
chr6	88039219	88039288	E091	1
chr6	88039487	88039537	E022	1
chr6	88042830	88043114	E003,E004,E008,E021,E022,E123	6
chr6	88043314	88043399	E017,E056,E128	3
chr6	88043470	88044148	E004,E005,E006,E017,E034,E051,E055,E056,E059,E083,E088,E093,E100,E119,E125,E126,E128	17
chr6	88044248	88045017	E004,E017,E055,E056,E083,E089,E090,E123,E126,E128	10
chr6	88045363	88045413	E083	1
chr6	88045900	88046490	E003,E004,E007,E022,E083,E123	6
chr6	88047417	88047620	E091	1
chr6	88048441	88048789	E055,E123	2
chr6	88049053	88049119	E004	1
chr6	88049889	88050244	E080,E090,E120,E121,E123	5
chr6	88050286	88050387	E123	1
chr6	88050987	88051067	E123	1
chr6	88051685	88052013	E116,E118	2
chr6	88052490	88052588	E123	1
chr6	88052601	88052913	E005,E080,E118,E123	4
chr6	88053174	88053219	E080	1
chr6	88053462	88053506	E080	1
chr6	88056914	88057096	E080	1
chr6	88059705	88059932	E081,E082	2
chr6	88060314	88060510	E120,E121,E126	3
chr6	88060567	88060621	E120	1
chr6	88061485	88061591	E083	1
chr6	88062452	88062609	E091	1
chr6	88064833	88064923	E081,E082	2
chr6	88065499	88065567	E051	1
chr6	88067295	88067530	E003,E021,E022	3
chr6	88067652	88067770	E120,E121,E126	3
chr6	88068301	88068647	E005,E059,E091	3
chr6	88074157	88074920	E050,E056,E081,E123	4
chr6	88075983	88076621	E005,E017,E029,E055,E056,E059,E080,E091,E117,E122,E123,E125,E126,E128	14
chr6	88076835	88076889	E081	1
chr6	88077053	88077103	E082	1
chr6	88081899	88081979	E057	1
chr6	88085113	88085307	E028,E057,E091,E119,E127	5
chr6	88087105	88087155	E093	1
chr6	88088849	88088982	E121	1
chr6	88093721	88093765	E080	1
chr6	88094152	88094546	E051,E080,E123	3
chr6	88095051	88095166	E080	1
chr6	88101121	88101399	E003,E004,E006,E007,E008,E017,E021,E022,E028,E050,E051,E055,E056,E057,E059,E080,E081,E083,E085,E086,E088,E091,E092,E093,E097,E109,E114,E116,E120,E121,E122,E123,E126	33
chr6	88102623	88103238	E003,E004,E005,E006,E007,E008,E017,E021,E022,E028,E029,E032,E033,E034,E046,E050,E051,E055,E056,E057,E059,E080,E081,E082,E083,E084,E085,E086,E088,E089,E090,E091,E092,E093,E094,E097,E098,E100,E109,E114,E116,E117,E118,E119,E120,E121,E122,E123,E124,E125,E126,E127,E128	53
chr6	88105243	88105503	E081,E082	2
chr6	88106169	88106277	E117	1
chr6	88106466	88106516	E050	1
chr6	88106795	88107027	E029,E032,E033,E050,E089,E123,E124	7
chr6	88107069	88107124	E017	1
chr6	88107574	88107636	E086	1
chr6	88108432	88108592	E120,E121	2
chr6	88116937	88116996	E032	1
chr6	88117093	88118235	E003,E004,E005,E006,E007,E008,E017,E021,E022,E028,E029,E032,E033,E034,E046,E050,E051,E055,E056,E057,E059,E080,E081,E082,E083,E084,E085,E086,E088,E089,E090,E091,E092,E093,E094,E097,E098,E100,E109,E114,E116,E117,E118,E119,E120,E121,E122,E123,E124,E125,E126,E127,E128	53
chr6	88118263	88118929	E003,E004,E005,E006,E007,E008,E017,E021,E022,E028,E029,E032,E033,E034,E046,E050,E051,E055,E056,E057,E059,E080,E081,E082,E083,E084,E085,E086,E088,E089,E090,E091,E092,E093,E094,E097,E098,E100,E109,E114,E116,E117,E118,E119,E120,E121,E122,E123,E124,E125,E126,E127,E128	53
chr6	88124212	88124269	E091	1
chr6	88125406	88125456	E021	1
chr6	88126408	88126498	E088	1
chr6	88131232	88131899	E004,E005,E028,E057,E088,E091,E119,E127,E128	9
chr6	88136532	88136842	E059,E080,E091,E117	4
chr6	88137163	88137243	E059	1
chr6	88141074	88141294	E055,E057,E059,E091,E114,E117,E120,E121,E126,E127	10
chr6	88142196	88142280	E003	1
chr6	88146161	88146564	E003,E004,E005,E006,E007,E008,E017,E021,E022,E028,E029,E032,E033,E034,E046,E050,E051,E055,E056,E057,E059,E080,E082,E083,E084,E085,E086,E088,E089,E090,E091,E092,E093,E094,E097,E098,E100,E109,E114,E116,E117,E118,E119,E120,E121,E122,E123,E124,E125,E126,E127,E128	52
chr6	88151259	88151888	E081,E082,E126	3
chr6	88154091	88154798	E003,E004,E005,E007,E008,E021,E022,E091,E120,E121	10
chr6	88161283	88161333	E021	1
chr6	88161631	88161763	E088	1
chr6	88174853	88175159	E084,E085,E109	3
chr6	88179199	88179339	E004	1
chr6	88182045	88183732	E003,E004,E005,E006,E007,E008,E017,E021,E022,E028,E029,E032,E033,E034,E046,E050,E051,E055,E056,E057,E059,E080,E081,E082,E083,E084,E085,E086,E088,E089,E090,E091,E092,E093,E094,E097,E098,E100,E109,E114,E116,E117,E118,E119,E120,E121,E122,E123,E124,E125,E126,E127,E128	53
chr6	88183886	88183962	E109	1
chr6	88184902	88185198	E059,E122	2
chr6	88185756	88185806	E050,E109	2
chr6	88186130	88186186	E091	1
chr6	88186377	88186427	E017	1
chr6	88186495	88186623	E116	1
chr6	88191774	88191918	E029,E050,E051,E088,E124	5
chr6	88192061	88192412	E029,E051,E088,E091,E124	5
chr6	88193180	88193260	E116	1
chr6	88193556	88194656	E003,E004,E005,E006,E007,E008,E017,E021,E022,E028,E029,E050,E051,E055,E056,E057,E088,E091,E092,E093,E094,E109,E114,E116,E119,E120,E121,E124,E125,E126,E127,E128	32
chr6	88196437	88196481	E080	1
chr6	88196903	88196982	E122	1
chr6	88197083	88197678	E017,E022,E055,E056,E057,E059,E091,E122,E125,E128	10
chr6	88198704	88198785	E059	1
chr6	88198951	88199044	E021,E100	2
chr6	88199129	88199297	E080	1
chr6	88200640	88200710	E109	1
chr6	88204595	88204810	E092,E116	2
chr6	88204913	88205049	E092	1
chr6	88207910	88208013	E109,E127	2
chr6	88211589	88211728	E059,E122	2
chr6	88211771	88211815	E080	1
chr6	88211961	88212012	E086	1
chr6	88214280	88214583	E017,E059,E080,E081,E082,E083,E086,E088,E089,E090,E126	11
chr6	88218206	88218256	E055	1
chr6	88218777	88218908	E092,E127	2
chr6	88218995	88219114	E121	1
chr6	88224407	88224457	E093	1
chr6	88224706	88224792	E050,E093,E122	3
chr6	88226101	88226245	E028,E057,E097	3
chr6	88226274	88226314	E034	1
chr6	88227369	88227517	E116	1
chr6	88229396	88229450	E127	1
chr6	88231764	88231844	E123	1
chr6	88232558	88232732	E017	1
chr6	88232941	88233018	E017	1
chr6	88237186	88237250	E082	1
chr6	88238709	88239268	E122	1
chr6	88241563	88241603	E034	1
chr6	88244142	88244634	E022,E084,E085,E098,E100,E118	6
chr6	88244662	88244772	E080,E118	2
chr6	88245131	88245298	E080,E118	2
chr6	88245518	88245620	E080	1
chr6	88246602	88246736	E017,E125,E128	3
chr6	88247034	88247153	E050,E051	2
chr6	88249157	88249456	E021,E022,E084	3
chr6	88250209	88250760	E034,E080,E083,E088,E089,E090,E092,E097,E122,E123	10
chr6	88251540	88252006	E089,E090,E126	3
chr6	88253064	88253190	E056,E100,E121	3
chr6	88253426	88253476	E090	1
chr6	88253530	88253812	E089,E090	2
chr6	88254054	88254197	E084,E109	2
chr6	88254213	88254311	E084,E121	2
chr6	88254351	88254412	E120	1
chr6	88261397	88261884	E004,E007,E123	3
chr6	88261928	88262056	E123	1
chr6	88263258	88263308	E017	1
chr6	88266113	88266163	E021	1
chr6	88266811	88266861	E050	1
chr6	88268136	88268176	E034	1
chr6	88268249	88268468	E006,E017,E056,E059,E128	5
chr6	88268584	88268656	E006	1
chr6	88270838	88271050	E004,E017,E083,E091,E120,E121	6
chr6	88271088	88271158	E121	1
chr6	88271337	88271447	E083	1
chr6	88271510	88271554	E080	1
chr6	88275476	88275547	E034	1
chr6	88276270	88276320	E017	1
chr6	88279952	88279996	E080	1
chr6	88280871	88280998	E116	1
chr6	88281476	88281556	E028,E127	2
chr6	88281655	88282294	E017,E084,E085,E097,E109	5
chr6	88282299	88282466	E084	1
chr6	88282533	88282628	E084	1
chr6	88282713	88283031	E084,E085,E116	3
chr6	88283265	88283337	E118	1
chr6	88284024	88284321	E004,E005,E057,E093,E097,E116,E118,E127	8
chr6	88284393	88284447	E120	1
chr6	88284687	88285113	E004,E033,E034,E059,E080,E084,E093,E109,E114,E122,E123	11
chr6	88285150	88285273	E085,E093,E116,E123	4
chr6	88285286	88285360	E084	1
chr6	88288085	88288427	E004,E006,E017,E021,E114,E120,E121,E125,E128	9
chr6	88288764	88289120	E017,E055,E084,E114,E125,E126,E128	7
chr6	88289121	88289400	E003,E004,E008,E084,E109,E128	6
chr6	88291098	88291162	E127	1
chr6	88293415	88293949	E059,E080,E084,E085,E116,E118	6
chr6	88296042	88296086	E080	1
chr6	88296276	88296456	E080,E125,E128	3
chr6	88297876	88297917	E034	1
chr6	88298419	88300448	E003,E004,E005,E006,E007,E008,E017,E021,E022,E028,E029,E032,E033,E034,E046,E050,E051,E055,E056,E057,E059,E080,E081,E082,E083,E084,E085,E086,E088,E089,E090,E091,E092,E093,E094,E097,E098,E100,E109,E114,E116,E117,E118,E119,E120,E121,E122,E123,E124,E125,E126,E127,E128	53
chr6	88300579	88300967	E017,E080,E122,E123,E125,E128	6
chr6	88302896	88302936	E034	1
chr6	88304224	88304383	E004	1
chr6	88306990	88307030	E034	1
chr6	88308452	88308677	E081,E082	2
chr6	88310401	88310604	E029,E124	2
chr6	88314610	88314760	E082	1
chr6	88316029	88316201	E123	1
chr6	88324051	88324158	E004	1
chr6	88324856	88324937	E116	1
chr6	88325224	88325268	E080	1
chr6	88325336	88325398	E080	1
chr6	88326938	88327009	E083	1
chr6	88327072	88327445	E080,E083,E100,E121	4
chr6	88328270	88328611	E055,E056,E093,E100	4
chr6	88328668	88328750	E093	1
chr6	88328811	88328883	E080	1
chr6	88333031	88333407	E006,E055,E056,E083,E091,E094,E100,E120,E121,E122,E123,E125,E128	13
chr6	88335045	88335134	E123	1
chr6	88337991	88338041	E084	1
chr6	88338141	88338909	E017,E051,E055,E056,E084,E085,E093,E100,E109,E116,E120,E121,E124,E125,E126,E128	16
chr6	88339561	88339698	E017,E056	2
chr6	88339944	88340144	E006,E017,E055,E056,E080,E083,E088,E097,E100,E120,E121,E126,E128	13
chr6	88340261	88340321	E003	1
chr6	88340620	88340716	E080	1
chr6	88344766	88344816	E089	1
chr6	88345253	88345316	E120,E121	2
chr6	88345462	88345534	E100	1
chr6	88346084	88346404	E081,E082	2
chr6	88346959	88347019	E082	1
chr6	88347413	88347515	E120	1
chr6	88347723	88347777	E081	1
chr6	88349335	88349396	E004	1
chr6	88349594	88349660	E086	1
chr6	88351135	88351253	E086,E126	2
chr6	88352861	88353070	E003,E005,E022	3
chr6	88353718	88353758	E086	1
chr6	88354541	88354641	E034	1
chr6	88354841	88355195	E029,E032,E033,E034,E046,E050,E051,E093,E109,E116	10
chr6	88355494	88355544	E051	1
chr6	88362141	88362232	E083	1
chr6	88362907	88363124	E004,E008,E021,E033,E034,E093,E116	7
chr6	88363237	88363317	E119	1
chr6	88363344	88363572	E003,E008,E021,E022,E081	5
chr6	88363986	88364153	E056,E083,E093	3
chr6	88364235	88364322	E093	1
chr6	88364637	88364707	E122	1
chr6	88364903	88364953	E093	1
chr6	88365014	88365075	E093	1
chr6	88365417	88366028	E050,E051,E086,E088,E093	5
chr6	88366346	88367830	E017,E033,E034,E050,E051,E059,E084,E088,E093,E116,E122,E123	12
chr6	88368364	88368707	E006,E055,E056,E080,E081,E083,E088,E092,E097,E100,E120,E121	12
chr6	88369688	88370617	E006,E017,E028,E055,E056,E080,E081,E082,E088,E100,E119,E120,E121,E122,E124,E125,E126,E128	18
chr6	88370741	88371029	E006,E017,E028,E034,E055,E056,E119,E120,E125,E126,E128	11
chr6	88371274	88371587	E017,E055,E056,E083,E100,E120,E126	7
chr6	88372885	88372935	E083	1
chr6	88373068	88373646	E017,E059,E083,E084,E100,E121	6
chr6	88374539	88374589	E083	1
chr6	88374638	88374827	E006,E086,E088,E109	4
chr6	88374970	88375084	E006,E088	2
chr6	88375163	88375311	E006,E088	2
chr6	88375457	88375528	E006,E088,E100	3
chr6	88376906	88376994	E086	1
chr6	88377871	88378072	E084,E085,E088	3
chr6	88378084	88378164	E119	1
chr6	88378809	88379032	E057,E100,E116,E119	4
chr6	88379108	88379289	E033,E057,E100	3
chr6	88379660	88379710	E084	1
chr6	88380134	88380184	E017	1
chr6	88380420	88380808	E022,E034,E046,E084,E086,E093,E118	7
chr6	88381097	88381973	E005,E006,E008,E029,E055,E056,E080,E083,E084,E085,E086,E091,E100,E114,E117,E118,E119,E120,E123,E124	20
chr6	88382096	88382182	E021,E080	2
chr6	88382207	88382745	E021,E022,E084,E085,E118,E122	6
chr6	88383032	88383116	E021,E033,E114	3
chr6	88383221	88383275	E100	1
chr6	88383612	88383677	E100	1
chr6	88384053	88384311	E050,E080,E084,E114,E123,E127	6
chr6	88384804	88385044	E088,E100	2
chr6	88385091	88385327	E004,E088,E116	3
chr6	88387916	88388005	E084,E109	2
chr6	88388407	88388466	E034	1
chr6	88389762	88389911	E034,E116	2
chr6	88390109	88390218	E004,E005,E022,E029,E034,E046,E057,E080,E081,E084,E092,E093,E098,E100,E109,E118	16
chr6	88390277	88390381	E088,E092	2
chr6	88390845	88391089	E100,E120	2
chr6	88391324	88391384	E003	1
chr6	88391897	88391981	E121	1
chr6	88392006	88392326	E028,E046,E055,E056,E057,E116,E120,E121,E123,E125,E126,E128	12
chr6	88392904	88392986	E119	1
chr6	88393157	88393197	E034	1
chr6	88393627	88393681	E100	1
chr6	88393919	88393980	E029	1
chr6	88394365	88394452	E017	1
chr6	88394559	88395562	E008,E017,E084,E085,E088,E093,E094,E100,E109,E116,E120,E121,E123,E126	14
chr6	88395590	88395640	E032	1
chr6	88396669	88396968	E080,E089,E090,E094,E109,E119	6
chr6	88397029	88397308	E017,E082,E088,E089,E090	5
chr6	88397379	88397443	E090	1
chr6	88397641	88397828	E008,E109	2
chr6	88398527	88398672	E127	1
chr6	88398815	88398873	E033	1
chr6	88399188	88399414	E008,E034,E116	3
chr6	88399459	88399740	E088,E100,E120,E123,E128	5
chr6	88400102	88400188	E051	1
chr6	88400269	88400452	E029,E124	2
chr6	88401130	88401619	E006,E029,E032,E033,E046,E050,E051,E080,E083,E084,E086,E088,E089,E090,E091,E093,E100,E116,E121,E123,E124	21
chr6	88401787	88402131	E017,E029,E034,E050,E056,E116,E121,E123,E124,E128	10
chr6	88403090	88403246	E109,E127	2
chr6	88403430	88403592	E124,E127	2
chr6	88403889	88404001	E034,E116	2
chr6	88404107	88404328	E034,E116	2
chr6	88405090	88405477	E083,E088,E092,E116,E125,E127	6
chr6	88405772	88405928	E116	1
chr6	88406019	88406125	E007,E127	2
chr6	88406699	88406838	E032,E116	2
chr6	88406869	88408076	E006,E017,E029,E032,E033,E034,E046,E050,E051,E055,E056,E059,E080,E081,E082,E083,E084,E086,E088,E089,E090,E091,E092,E093,E094,E097,E098,E100,E109,E114,E116,E118,E119,E120,E121,E122,E123,E124,E125,E126,E127,E128	42
chr6	88408268	88409105	E006,E017,E021,E022,E028,E029,E032,E033,E034,E046,E050,E051,E055,E056,E057,E083,E084,E085,E088,E089,E090,E091,E092,E093,E094,E100,E109,E114,E116,E119,E120,E121,E122,E124,E125,E126,E127,E128	38
chr6	88409252	88409696	E080,E083,E084,E085,E088,E089,E090,E092,E093,E094,E109,E116,E119,E120,E121,E122,E124,E127	18
chr6	88409705	88409800	E127	1
chr6	88409911	88412989	E003,E004,E005,E006,E007,E008,E017,E021,E022,E028,E029,E032,E033,E034,E046,E050,E051,E055,E056,E057,E059,E080,E081,E082,E083,E084,E085,E086,E088,E089,E090,E091,E092,E093,E094,E097,E098,E100,E109,E114,E116,E117,E118,E119,E120,E121,E122,E123,E124,E125,E126,E127,E128	53
chr6	88413704	88413745	E034	1
chr6	88414576	88415546	E006,E017,E033,E034,E050,E051,E055,E056,E084,E092,E094,E100,E114,E116,E118,E123,E124,E125,E128	19
chr6	88415917	88416160	E017,E022,E029,E050,E051,E056,E100,E114,E121,E123	10
chr6	88416254	88416786	E006,E017,E028,E055,E056,E057,E088,E091,E100,E114,E117,E119,E120,E121,E123,E125,E126,E127,E128	19
chr6	88416934	88417123	E114,E121,E123	3
chr6	88418387	88418593	E120,E121	2
chr6	88418827	88418897	E120	1
chr6	88419814	88420228	E004,E029,E046,E050,E051,E093,E100,E116,E120,E124	10
chr6	88422037	88422100	E127	1
chr6	88423946	88424709	E004,E006,E017,E028,E029,E034,E046,E055,E056,E057,E059,E091,E093,E100,E109,E114,E116,E117,E119,E120,E121,E122,E124,E125,E126,E127,E128	27
chr6	88424891	88425097	E029,E100,E127	3
chr6	88426756	88427169	E005,E029,E033,E089,E090,E091,E097,E100,E124,E126	10
chr6	88427184	88427310	E083,E093	2
chr6	88428401	88429393	E004,E005,E006,E017,E028,E029,E033,E034,E046,E055,E056,E057,E080,E088,E090,E091,E098,E100,E109,E114,E116,E117,E119,E120,E121,E124,E126,E127	28
chr6	88430116	88430195	E029	1
chr6	88430642	88430756	E056,E126	2
chr6	88431146	88431310	E017,E055,E056,E091,E126,E128	6
chr6	88431943	88432042	E022,E100	2
chr6	88432283	88433810	E003,E004,E005,E006,E007,E008,E017,E021,E022,E028,E029,E034,E046,E050,E051,E055,E056,E057,E059,E080,E083,E086,E088,E089,E090,E091,E093,E094,E097,E098,E100,E109,E114,E116,E117,E118,E119,E120,E121,E122,E123,E124,E125,E126,E127,E128	46
chr6	88434602	88435661	E029,E032,E033,E034,E050,E051,E080,E093,E116,E123,E124	11
chr6	88435711	88435843	E093,E116	2
chr6	88437280	88437762	E004,E017,E028,E055,E056,E057,E091,E093,E098,E114,E116,E117,E119,E123,E126,E127	16
chr6	88438081	88438157	E091	1
chr6	88438262	88438404	E123	1
chr6	88438514	88438805	E029,E080,E081,E082,E089,E090,E097,E114,E116,E124,E126	11
chr6	88438877	88439009	E056,E116,E126	3
chr6	88439484	88439581	E028,E114	2
chr6	88439824	88439878	E100	1
chr6	88439986	88440854	E017,E028,E029,E034,E050,E055,E056,E057,E080,E083,E084,E086,E089,E090,E091,E093,E097,E100,E109,E114,E116,E117,E118,E119,E120,E124,E125,E126,E127,E128	30
chr6	88441107	88441219	E100,E119	2
chr6	88441264	88442571	E006,E017,E021,E028,E029,E032,E033,E034,E046,E050,E051,E055,E056,E057,E059,E080,E081,E082,E083,E084,E085,E086,E088,E089,E090,E091,E092,E093,E094,E097,E098,E100,E109,E114,E116,E117,E118,E119,E120,E121,E122,E123,E124,E125,E126,E127,E128	47
chr6	88442678	88442762	E100,E124,E127	3
chr6	88443841	88443933	E007,E123	2
chr6	88444820	88444932	E088,E123	2
chr6	88445189	88445269	E123	1
chr6	88446548	88446759	E017,E050,E051,E080,E081,E083,E088,E118	8
chr6	88446803	88446857	E093	1
chr6	88446948	88447261	E028,E033,E034,E046,E055,E056,E093,E116	8
chr6	88447611	88448082	E028,E034,E046,E057,E084,E085,E109,E116,E119,E123	10
chr6	88448521	88448680	E034,E046	2
chr6	88448705	88448864	E034	1
chr6	88450101	88450157	E090	1
chr6	88450880	88451147	E034,E123	2
chr6	88451714	88452203	E006,E029,E032,E033,E034,E046,E050,E051,E059,E088,E093,E098,E116,E123,E124,E126	16
chr6	88452315	88452462	E029,E050,E124	3
chr6	88452530	88452606	E032,E034	2
chr6	88455757	88455973	E059,E097,E126	3
chr6	88457331	88457831	E029,E033,E046,E116,E118,E123,E124	7
chr6	88458094	88458359	E091,E120,E124,E126	4
chr6	88459889	88459939	E097	1
chr6	88462950	88463167	E120,E121,E126,E128	4
chr6	88464502	88465163	E029,E032,E033,E046,E050,E100,E116,E124	8
chr6	88465490	88467113	E003,E004,E006,E017,E022,E028,E029,E032,E033,E046,E050,E051,E055,E056,E057,E059,E084,E086,E088,E090,E092,E093,E097,E098,E100,E109,E114,E116,E117,E119,E120,E121,E122,E123,E124,E125,E126,E127,E128	39
chr6	88467251	88467307	E050	1
chr6	88469020	88469653	E029,E032,E033,E088,E089,E090,E093,E116,E124,E126	10
chr6	88470463	88470543	E116	1
chr6	88470727	88470781	E127	1
chr6	88470793	88470843	E022	1
chr6	88471398	88471650	E091	1
chr6	88471911	88472409	E006,E080,E088,E090,E091,E097,E114,E118,E126	9
chr6	88472430	88472480	E097	1
chr6	88472943	88473547	E091	1
chr6	88473675	88473979	E017,E028,E057,E088,E091,E093,E119	7
chr6	88475725	88475775	E017	1
chr6	88476090	88476268	E006,E080,E114,E117	4
chr6	88477331	88477462	E029,E124	2
chr6	88477807	88477857	E114	1
chr6	88477908	88477958	E090	1
chr6	88479217	88479359	E091	1
chr6	88482255	88483048	E003,E004,E005,E006,E017,E021,E059,E080,E084,E086,E088,E090,E091,E097,E114,E118,E123,E125,E126	19
chr6	88483172	88483281	E084,E086	2
chr6	88483509	88483559	E091	1
chr6	88484066	88484116	E055	1
chr6	88485700	88485753	E085	1
chr6	88486014	88486068	E084	1
chr6	88486071	88486401	E080,E084,E118,E123	4
chr6	88489402	88489516	E123	1
chr6	88490449	88490499	E091	1
chr6	88491190	88491240	E091	1
chr6	88493830	88494284	E084,E085,E086,E091,E109	5
chr6	88494505	88494587	E118	1
chr6	88494615	88494735	E118	1
chr6	88494924	88495034	E088	1
chr6	88495059	88495274	E088,E118	2
chr6	88495407	88495477	E118	1
chr6	88497075	88497168	E122	1
chr6	88497909	88498297	E091	1
chr6	88498459	88498625	E080,E091	2
chr6	88498904	88499995	E004,E005,E006,E008,E017,E021,E022,E028,E029,E046,E055,E056,E057,E059,E080,E084,E085,E086,E088,E091,E097,E100,E109,E114,E117,E118,E119,E120,E121,E122,E124,E125,E126,E127,E128	35
chr6	88500595	88500650	E034	1
chr6	88500679	88501122	E017,E086,E088,E090,E092,E097	6
chr6	88501130	88501210	E123	1
chr6	88501333	88501516	E084,E085,E109	3
chr6	88501805	88501987	E083	1
chr6	88502405	88502595	E032,E033,E116	3
chr6	88502911	88503012	E081,E082	2
chr6	88503142	88503315	E006,E082,E116	3
chr6	88504557	88505130	E003,E004,E022,E028,E057,E080,E084,E085,E091,E109,E114,E116,E117,E119,E127	15
chr6	88505456	88505540	E084	1
chr6	88505594	88505648	E033	1
chr6	88505915	88506898	E003,E004,E005,E006,E007,E008,E017,E021,E022,E028,E029,E032,E033,E050,E051,E055,E056,E057,E059,E080,E081,E082,E083,E084,E085,E086,E088,E089,E090,E091,E092,E093,E094,E097,E098,E100,E109,E114,E116,E117,E118,E119,E120,E121,E122,E123,E124,E125,E126,E127,E128	51
chr6	88506930	88506980	E032	1
chr6	88508410	88509130	E007,E022,E080,E084,E085,E086,E088,E097,E109,E116,E118	11
chr6	88509131	88509237	E085,E118	2
chr6	88509355	88509644	E032,E033,E046,E050,E051,E081,E084,E109,E116,E124	10
chr6	88509682	88509732	E032	1
chr6	88509753	88509838	E081	1
chr6	88511369	88511645	E081,E082,E088,E116	4
chr6	88513586	88513789	E046,E081,E082,E089,E124	5
chr6	88515733	88516297	E029,E032,E033,E089,E090,E116,E124	7
chr6	88516363	88516870	E080,E089,E090,E094,E100,E109,E114,E116,E118,E120,E121,E126	12
chr6	88516928	88517020	E116	1
chr6	88517060	88517618	E032,E033,E050,E051,E116,E124	6
chr6	88517887	88518541	E017,E028,E029,E055,E056,E057,E100,E116,E117,E119,E120,E121,E125,E126,E127,E128	16
chr6	88519134	88519212	E090	1
chr6	88522438	88522599	E089,E090,E126	3
chr6	88522708	88522804	E089,E090	2
chr6	88525313	88525438	E021,E022,E029,E114,E124	5
chr6	88526599	88527373	E055,E059,E089,E090,E120,E121,E125,E126,E128	9
chr6	88527404	88527504	E090	1
chr6	88527742	88527836	E091	1
chr6	88528069	88528410	E059	1
chr6	88528850	88528918	E005	1
chr6	88529174	88529292	E126	1
chr6	88530153	88530356	E091,E118	2
chr6	88531578	88532182	E006,E017,E059,E080,E088,E089,E090,E097,E118,E125,E126,E128	12
chr6	88533988	88534246	E032,E081,E082	3
chr6	88534581	88534682	E029,E088,E124	3
chr6	88534688	88536514	E006,E029,E032,E033,E034,E046,E050,E051,E081,E082,E083,E084,E085,E086,E088,E089,E090,E092,E093,E098,E100,E109,E116,E118,E122,E124	26
chr6	88536884	88537469	E034,E086,E088,E092	4
chr6	88540096	88540205	E093	1
chr6	88540656	88541008	E029,E084,E085,E109,E124	5
chr6	88541575	88541643	E032,E034	2
chr6	88541654	88542628	E004,E006,E017,E021,E028,E029,E032,E033,E034,E046,E050,E051,E056,E057,E080,E081,E082,E084,E085,E086,E088,E089,E090,E091,E092,E093,E097,E098,E109,E114,E116,E117,E119,E120,E121,E122,E123,E124,E125,E126,E127,E128	42
chr6	88542678	88542718	E034	1
chr6	88544255	88544295	E034	1
chr6	88547326	88547415	E119	1
chr6	88547718	88547909	E119	1
chr6	88550188	88550238	E050	1
chr6	88551128	88551258	E120,E121	2
chr6	88556278	88556393	E119,E124,E126	3
chr6	88558330	88558593	E057,E082,E088,E091,E092,E094,E098,E121	8
chr6	88558603	88558759	E050,E088	2
chr6	88561658	88562066	E088,E091,E093	3
chr6	88565384	88565441	E088	1
chr6	88566691	88566787	E091	1
chr6	88568023	88568180	E091	1
chr6	88568221	88568454	E057,E082,E091,E117,E120	5
chr6	88568491	88568541	E090	1
chr6	88570809	88571075	E055,E056,E126	3
chr6	88571382	88571449	E029	1
chr6	88572043	88572107	E004	1
chr6	88572650	88572810	E081,E082,E086,E088	4
chr6	88572814	88572864	E082	1
chr6	88575301	88575389	E086,E088	2
chr6	88575488	88575568	E088	1
chr6	88577368	88577528	E120,E121,E128	3
chr6	88578332	88578428	E120	1
chr6	88578873	88579482	E004,E005,E084,E093,E100,E114	6
chr6	88580212	88580844	E081,E082,E086,E088,E089,E090,E092,E097,E119,E120,E121,E125,E128	13
chr6	88583378	88583523	E091,E119	2
chr6	88583740	88583797	E091	1
chr6	88584819	88584859	E086	1
chr6	88585643	88585871	E080,E091	2
chr6	88588901	88589113	E089,E090,E126	3
chr6	88589180	88589587	E032,E055,E081,E082,E084,E089,E090,E116,E120,E121,E126	11
chr6	88589658	88589720	E090	1
chr6	88591178	88591272	E119	1
chr6	88591400	88591507	E090,E100,E126	3
chr6	88593029	88593100	E114	1
chr6	88593316	88593369	E032	1
chr6	88599330	88599464	E081,E082	2
chr6	88606549	88606639	E080	1
chr6	88606847	88606988	E003,E022	2
chr6	88607480	88607589	E082	1
chr6	88607622	88607779	E017,E055,E056,E089,E090,E121,E122,E125,E126,E128	10
chr6	88609345	88609462	E109,E118	2
chr6	88610044	88610171	E109,E119	2
chr6	88611467	88611574	E080,E109	2
chr6	88612168	88612512	E029,E098,E124	3
chr6	88613076	88613311	E003,E008,E021	3
chr6	88613675	88614150	E003,E004,E008,E021,E022,E116	6
chr6	88614660	88615267	E028,E057,E091,E116,E119,E127	6
chr6	88615292	88615355	E120	1
chr6	88615495	88615552	E090	1
chr6	88615902	88616005	E119,E128	2
chr6	88616496	88617049	E028,E057,E081,E082,E116,E127	6
chr6	88617079	88617656	E006,E028,E034,E046,E051,E057,E059,E093,E100,E116,E119,E120,E121,E125,E127,E128	16
chr6	88617872	88618017	E116	1
chr6	88618138	88618222	E116	1
chr6	88618555	88619236	E034,E059,E080,E081,E082,E088,E089,E116,E120,E122,E125,E128	12
chr6	88619329	88619443	E081,E122	2
chr6	88619480	88619974	E017,E028,E055,E056,E057,E059,E080,E100,E119,E120,E121,E122,E125,E126,E127,E128	16
chr6	88623103	88623157	E081	1
chr6	88623719	88623977	E007,E021,E081,E082	4
chr6	88624786	88625069	E028,E033,E034,E056,E057,E059,E081,E082,E089,E093,E116,E120,E121,E125,E128	15
chr6	88626695	88626745	E021	1
chr6	88627701	88628657	E004,E021,E032,E033,E057,E081,E082,E088,E089,E090,E116,E120,E121,E125,E128	15
chr6	88628719	88628784	E081	1
chr6	88630144	88630194	E046	1
chr6	88630785	88631128	E032,E120,E121	3
chr6	88631621	88631792	E032	1
chr6	88631923	88632341	E032,E033,E051,E081,E082,E116	6
chr6	88632373	88633300	E029,E032,E033,E046,E050,E051,E081,E086,E116,E120,E121,E124	12
chr6	88633392	88633476	E032	1
chr6	88633535	88633678	E033,E116	2
chr6	88634479	88634812	E032,E051,E080,E116	4
chr6	88634860	88636162	E032,E033,E034,E046,E050,E051,E080,E081,E083,E089,E090,E100,E116,E120,E121	15
chr6	88636221	88636462	E032,E046	2
chr6	88636831	88636881	E032	1
chr6	88637463	88637565	E116	1
chr6	88638150	88638451	E059,E091	2
chr6	88638933	88639020	E017,E116	2
chr6	88639347	88640142	E003,E004,E005,E006,E007,E008,E017,E021,E022,E028,E029,E032,E033,E034,E046,E050,E051,E055,E056,E057,E059,E080,E081,E082,E083,E084,E085,E086,E088,E089,E090,E091,E092,E093,E094,E097,E098,E100,E109,E114,E116,E117,E118,E119,E120,E121,E122,E123,E124,E125,E126,E127,E128	53
chr6	88640151	88640201	E021	1
chr6	88641985	88642427	E003,E004,E008,E021,E022,E032,E080,E086	8
chr6	88642476	88642602	E004	1
chr6	88644317	88644382	E032	1
chr6	88644897	88645319	E081,E082,E089,E090	4
chr6	88645753	88645881	E022,E118	2
chr6	88646212	88646500	E081	1
chr6	88648103	88648294	E003,E022,E081,E082	4
chr6	88649653	88649756	E007	1
chr6	88651391	88651761	E005,E059	2
chr6	88652110	88652266	E081	1
chr6	88652307	88652415	E081,E082	2
chr6	88652520	88652594	E081,E082	2
chr6	88654088	88656723	E003,E004,E005,E006,E007,E008,E017,E021,E022,E028,E055,E056,E057,E080,E081,E082,E083,E085,E086,E088,E089,E090,E091,E092,E093,E094,E098,E100,E114,E117,E119,E120,E121,E122,E125,E126,E127,E128	38
chr6	88661297	88661490	E081,E082	2
chr6	88661571	88661916	E081,E082	2
chr6	88662120	88662170	E082	1
chr6	88663441	88663614	E086,E088	2
chr6	88675680	88675865	E032,E033,E050	3
chr6	88677518	88677654	E081,E082	2
chr6	88678009	88678761	E003,E004,E007,E008,E022,E032,E034,E046,E050,E055,E059,E080,E081,E082,E083,E084,E085,E086,E088,E089,E090,E091,E092,E093,E109,E121,E124,E128	28
chr6	88679319	88679408	E008	1
chr6	88681459	88681983	E057,E084,E085,E127	4
chr6	88686471	88686699	E081,E082	2
chr6	88687770	88687897	E081	1
chr6	88691961	88692136	E055,E080,E081	3
chr6	88700748	88700816	E007,E081	2
chr6	88702729	88703667	E055,E081,E082,E089,E090	5
chr6	88703682	88703815	E081,E082	2
chr6	88704152	88704285	E081	1
chr6	88704465	88705077	E081,E082,E090,E120	4
chr6	88705109	88705843	E003,E081,E082,E090	4
chr6	88706206	88706275	E081	1
chr6	88706363	88706766	E081,E082	2
chr6	88712862	88712948	E081,E082	2
chr6	88714602	88714832	E084,E085,E120	3
chr6	88714921	88715055	E084	1
chr6	88715122	88715172	E084	1
chr6	88716190	88716306	E080	1
chr6	88716367	88716498	E080	1
chr6	88718195	88719017	E028,E057,E059,E084,E085,E098,E109,E114,E120,E121,E125,E128	12
chr6	88720876	88721079	E034,E109	2
chr6	88722808	88723161	E033,E034,E046,E080,E084,E109	6
chr6	88723249	88723523	E021,E059	2
chr6	88724142	88724315	E059	1
chr6	88726638	88726734	E083	1
chr6	88727006	88727056	E083	1
chr6	88733778	88733872	E081,E082	2
chr6	88733954	88734014	E082	1
chr6	88735587	88735732	E082	1
chr6	88741186	88741328	E004,E057	2
chr6	88741434	88741574	E008,E021,E032,E114	4
chr6	88749318	88749375	E080	1
chr6	88755311	88755417	E007	1
chr6	88755564	88755763	E003,E021,E022	3
chr6	88757943	88757994	E084	1
chr6	88758081	88758134	E084	1
chr6	88758211	88758403	E084,E085	2
chr6	88758428	88758486	E085	1
chr6	88758528	88758839	E080,E084,E085	3
chr6	88760321	88760458	E120	1
chr6	88762779	88762950	E081	1
chr6	88784689	88784781	E004	1
chr6	88785050	88785118	E081	1
chr6	88785233	88785283	E051	1
chr6	88799523	88799702	E003,E008,E021,E022	4
chr6	88800384	88800486	E081,E082	2
chr6	88808574	88808624	E109	1
chr6	88815755	88815917	E120,E128	2
chr6	88821607	88821651	E080	1
chr6	88821779	88821981	E119	1
chr6	88824640	88824854	E022,E032,E033,E116	4
chr6	88824920	88825004	E032	1
chr6	88829532	88829761	E003,E004,E007,E008,E022,E032,E033,E080,E086,E088,E091,E092	12
chr6	88834861	88835208	E004,E116,E117,E126	4
chr6	88837408	88837459	E022	1
chr6	88837949	88838005	E021	1
chr6	88838048	88838098	E021	1
chr6	88840015	88840147	E081	1
chr6	88840399	88840453	E081	1
chr6	88842507	88842677	E091	1
chr6	88843356	88843620	E081,E082	2
chr6	88843921	88844149	E091,E116	2
chr6	88844190	88844275	E091	1
chr6	88845240	88845966	E032,E033,E116	3
chr6	88846154	88846328	E116	1
chr6	88850600	88850701	E032	1
chr6	88851043	88852296	E021,E022,E032,E033,E046,E050,E082,E116,E117,E120	10
chr6	88852373	88852423	E032	1
chr6	88853569	88853783	E059,E081,E082,E118	4
chr6	88854305	88854409	E032	1
chr6	88854818	88855327	E004,E032,E082,E116	4
chr6	88855377	88855485	E116	1
chr6	88856197	88856254	E082	1
chr6	88858289	88858359	E081,E082	2
chr6	88859320	88859380	E029	1
chr6	88866950	88867051	E003,E004,E022	3
chr6	88867742	88867913	E091	1
chr6	88869329	88869592	E081,E082	2
chr6	88871744	88871893	E082	1
chr6	88872246	88872309	E082	1
chr6	88872657	88872782	E081,E082	2
chr6	88873257	88873370	E081	1
chr6	88873423	88873736	E081,E082	2
chr6	88873767	88873851	E082	1
chr6	88873888	88874078	E081,E082	2
chr6	88874104	88874207	E032	1
chr6	88874230	88874317	E081,E082	2
chr6	88874792	88874873	E032	1
chr6	88874893	88875012	E082,E122	2
chr6	88875054	88877786	E003,E004,E007,E008,E021,E022,E032,E033,E046,E050,E051,E055,E056,E057,E059,E080,E081,E082,E083,E084,E085,E086,E088,E089,E090,E091,E092,E093,E097,E100,E109,E116,E118,E120,E121,E123,E125,E126,E128	39
chr6	88878076	88878410	E003,E032,E091,E114,E116	5
chr6	88878447	88878522	E032	1
chr6	88879360	88879513	E081,E082	2
chr6	88879924	88880059	E081	1
chr6	88881085	88881393	E123	1
chr6	88884755	88885065	E032,E033,E116	3
chr6	88886220	88886300	E004	1
chr6	88886800	88886868	E032	1
chr6	88887117	88887232	E032	1
chr6	88887280	88888181	E004,E032,E033,E055,E056,E059,E080,E098,E114,E116,E120,E121,E126,E128	14
chr6	88889097	88889220	E004,E032	2
chr6	88889299	88889818	E003,E004,E021,E022,E032,E033,E050,E116	8
chr6	88891148	88891235	E032	1
chr6	88893343	88893562	E003,E004,E008,E021,E022	5
chr6	88893636	88893716	E008	1
chr6	88895096	88895383	E081	1
chr6	88897028	88897078	E082	1
chr6	88899517	88899578	E022,E081	2
chr6	88901169	88901292	E081	1
chr6	88901399	88901685	E081,E082	2
chr6	88904308	88904358	E032	1
chr6	88918489	88918747	E081,E082	2
chr6	88921086	88921233	E082	1
chr6	88921249	88921400	E003,E021,E059,E082	4
chr6	88923744	88923813	E081	1
chr6	88924271	88924321	E082	1
chr6	88924918	88925039	E003,E004,E005,E006,E007,E021,E022,E028,E032,E050,E057,E121,E125,E126,E127,E128	16
chr6	88926139	88926189	E082	1
chr6	88930300	88930462	E003,E004,E007,E021,E022,E050,E055,E080,E086,E091,E093,E121,E122	13
chr6	88930522	88930582	E122	1
chr6	88934275	88934337	E005	1
chr6	88947744	88948181	E003,E004,E005,E008,E021,E022,E028,E032,E033,E034,E046,E050,E051,E059,E080,E086,E088,E091,E094,E109,E114,E116,E118,E120,E121	25
chr6	88948806	88948873	E081,E082	2
chr6	88956296	88956737	E004,E050,E080,E120,E121,E123	6
chr6	88958085	88958154	E082	1
chr6	88958541	88958691	E123	1
chr6	88961150	88961332	E081,E082	2
chr6	88962330	88962380	E082	1
chr6	88970525	88970579	E033	1
chr6	88972006	88972365	E029,E050,E051,E081,E088,E097,E124	7
chr6	88972374	88972418	E097	1
chr6	88973329	88973655	E003,E004,E005,E007,E081,E082,E086,E124	8
chr6	88975853	88976187	E081,E082	2
chr6	88978196	88978674	E005,E080,E083,E086,E120,E121	6
chr6	88980537	88980633	E080	1
chr6	88983714	88983920	E059	1
chr6	88986707	88986770	E022	1
chr6	89000173	89000387	E116	1
chr6	89001090	89001150	E029	1
chr6	89006390	89006440	E082	1
chr6	89006595	89006645	E082	1
chr6	89007103	89007311	E081,E082	2
chr6	89007378	89007550	E128	1
chr6	89009407	89009457	E051	1
chr6	89010452	89010614	E055,E056	2
chr6	89010914	89011011	E055,E056	2
chr6	89011057	89011131	E056	1
chr6	89011175	89011383	E055,E059	2
chr6	89011650	89012005	E004,E123	2
chr6	89012068	89012189	E123	1
chr6	89012303	89012869	E055,E056,E118,E120,E123,E125,E128	7
chr6	89021426	89021538	E100	1
chr6	89026375	89026429	E097	1
chr6	89031203	89031381	E082	1
chr6	89032086	89032136	E021	1
chr6	89036981	89037291	E028,E057	2
chr6	89049473	89049736	E055,E056,E120,E121,E128	5
chr6	89049773	89049900	E125,E128	2
chr6	89051651	89051927	E081,E082	2
chr6	89052112	89052457	E081,E082	2
chr6	89053913	89053981	E082	1
chr6	89054036	89054183	E059,E120	2
chr6	89058449	89058684	E028,E056,E059	3
chr6	89059253	89059566	E028,E055,E056,E057,E059,E119,E120,E122,E125,E126,E128	11
chr6	89060996	89061046	E114	1
chr6	89062663	89062705	E086	1
chr6	89068603	89068870	E028,E055,E056,E080,E117,E119,E120,E125,E128	9
chr6	89069412	89070496	E004,E005,E006,E021,E022,E028,E055,E056,E057,E059,E080,E098,E100,E114,E117,E119,E120,E121,E125,E126,E128	21
chr6	89070967	89071466	E004,E022,E125,E126,E128	5
chr6	89071507	89071590	E128	1
chr6	89074958	89075349	E055,E056,E100,E120,E121	5
chr6	89075493	89075736	E056,E120	2
chr6	89076065	89076161	E120	1
chr6	89076394	89076671	E057,E081,E082	3
chr6	89077097	89077282	E116,E117	2
chr6	89077333	89077470	E081,E082	2
chr6	89077853	89078471	E028,E055,E056,E100,E114,E117,E120,E121,E125,E126,E128	11
chr6	89081152	89081545	E123	1
chr6	89081852	89081911	E098	1
chr6	89086292	89086455	E006,E055,E122,E125,E128	5
chr6	89086504	89087135	E006,E028,E055,E056,E059,E080,E097,E098,E100,E120,E121,E122,E125,E126,E128	15
chr6	89087182	89087323	E122,E125	2
chr6	89087665	89087750	E082	1
chr6	89087908	89088330	E007,E081,E082,E123	4
chr6	89088372	89088694	E081,E082,E123	3
chr6	89089218	89089278	E125	1
chr6	89089418	89089521	E081,E082	2
chr6	89089602	89090444	E006,E007,E028,E029,E046,E050,E051,E055,E056,E057,E059,E081,E082,E089,E090,E094,E097,E100,E114,E117,E119,E120,E121,E122,E124,E125,E126,E128	28
chr6	89090475	89090732	E028,E055,E056,E081,E082,E114,E121,E122,E126,E128	10
chr6	89090780	89090884	E081,E082	2
chr6	89091114	89091190	E086	1
chr6	89091191	89091293	E080,E097	2
chr6	89093033	89093136	E125,E128	2
chr6	89094831	89094916	E082	1
chr6	89095477	89095517	E034	1
chr6	89096122	89096185	E081,E082	2
chr6	89096227	89096328	E081,E082	2
chr6	89096378	89096608	E059	1
chr6	89098418	89098474	E022	1
chr6	89100805	89100933	E123	1
chr6	89102457	89102674	E081,E082	2
chr6	89103197	89103413	E059	1
chr6	89110009	89110059	E082	1
chr6	89112583	89112646	E082	1
chr6	89112684	89112949	E081,E082	2
chr6	89112985	89113119	E123	1
chr6	89113261	89113548	E004,E081,E082	3
chr6	89114787	89114944	E082	1
chr6	89115851	89115905	E098	1
chr6	89116451	89116686	E003,E008,E021,E022	4
chr6	89116762	89116822	E021,E022	2
chr6	89123581	89123625	E080	1
chr6	89124992	89125034	E086	1
chr6	89129336	89129398	E004	1
chr6	89129826	89130003	E123	1
chr6	89130106	89130209	E123	1
chr6	89130545	89130700	E123	1
chr6	89131038	89131167	E123	1
chr6	89132741	89132892	E003,E004,E021,E126	4
chr6	89136348	89136534	E081,E082	2
chr6	89137579	89137745	E116	1
chr6	89137849	89137969	E116	1
chr6	89151188	89151375	E081,E082	2
chr6	89152629	89152689	E029	1
chr6	89153429	89153591	E046,E116	2
chr6	89155033	89155158	E081,E082	2
chr6	89155329	89155629	E081,E082,E116,E122	4
chr6	89156892	89156932	E086	1
chr6	89157980	89158097	E081	1
chr6	89159635	89159742	E055,E056,E100	3
chr6	89160911	89161106	E081,E082,E122	3
chr6	89164526	89164778	E055,E056,E120,E125	4
chr6	89165207	89165257	E082	1
chr6	89168297	89168355	E082	1
chr6	89168539	89169136	E081,E082	2
chr6	89175427	89175477	E021	1
chr6	89175610	89175797	E003,E004,E008,E021,E022,E032,E059,E080,E082,E091,E093,E114,E119,E121,E122,E123,E125	17
chr6	89179479	89179733	E081	1
chr6	89182307	89182421	E082	1
chr6	89182451	89182725	E081,E082	2
chr6	89182748	89182843	E081,E082	2
chr6	89182960	89183170	E007,E021,E081,E082	4
chr6	89183240	89183610	E081,E082	2
chr6	89183660	89183721	E082	1
chr6	89183942	89184026	E081,E082	2
chr6	89187255	89187319	E022	1
chr6	89187331	89187436	E114	1
chr6	89187911	89187991	E022,E116	2
chr6	89190209	89190355	E123	1
chr6	89190541	89190863	E007,E081	2
chr6	89191463	89191583	E080	1
chr6	89191961	89192062	E082	1
chr6	89192071	89192559	E081,E082	2
chr6	89193291	89193366	E007	1
chr6	89196489	89196599	E081,E082	2
chr6	89198847	89198940	E088	1
chr6	89200036	89200145	E088	1
chr6	89200495	89200549	E128	1
chr6	89200665	89200892	E007,E055,E056,E081,E082,E100,E120,E122,E125,E128	10
chr6	89201034	89201271	E007	1
chr6	89201324	89201383	E100	1
chr6	89201488	89201558	E007	1
chr6	89202121	89202169	E080	1
chr6	89202523	89202848	E003,E004,E017,E021,E022,E055,E056,E080,E081,E082,E091,E098,E114,E120,E121,E122,E123,E126,E128	19
chr6	89202990	89203223	E116	1
chr6	89203332	89203966	E116	1
chr6	89204048	89204143	E116	1
chr6	89204182	89204815	E116	1
chr6	89204872	89205094	E116	1
chr6	89205770	89205865	E006,E116	2
chr6	89206393	89206495	E116	1
chr6	89207174	89207436	E032,E033	2
chr6	89209316	89209413	E056	1
chr6	89209614	89210562	E116	1
chr6	89212836	89213048	E028,E057,E080,E114,E119	5
chr6	89219400	89219480	E116	1
chr6	89222745	89222916	E028,E057,E082	3
chr6	89223824	89223880	E022,E114	2
chr6	89225914	89226092	E091	1
chr6	89227403	89227860	E059,E080	2
chr6	89229022	89229467	E081,E082,E097,E123	4
chr6	89229648	89229688	E086	1
chr6	89229774	89229844	E086	1
chr6	89230146	89230444	E005,E091	2
chr6	89237346	89237410	E124	1
chr6	89240105	89240159	E046	1
chr6	89242218	89242284	E021	1
chr6	89242298	89242358	E003	1
chr6	89242490	89242590	E008	1
chr6	89243263	89243340	E021	1
chr6	89244932	89245012	E116	1
chr6	89245054	89245382	E050,E051,E116	3
chr6	89245587	89245669	E080	1
chr6	89245739	89245783	E080	1
chr6	89245884	89246305	E050,E051,E080,E091	4
chr6	89247835	89248258	E003,E004,E007,E008,E021,E022,E050,E051,E059,E080,E086,E088,E089,E090,E121,E123,E127	17
chr6	89248694	89248745	E082	1
chr6	89249122	89249249	E007,E082	2
chr6	89249376	89249426	E082	1
chr6	89250416	89250513	E007	1
chr6	89250976	89251070	E081	1
chr6	89252316	89252363	E080	1
chr6	89254440	89255437	E050,E051,E059	3
chr6	89255889	89256054	E116	1
chr6	89257605	89257738	E057,E116	2
chr6	89258654	89258909	E056,E080	2
chr6	89259578	89259668	E097	1
chr6	89260356	89260415	E055	1
chr6	89263595	89263681	E116	1
chr6	89265065	89265169	E017,E118	2
chr6	89268839	89268907	E005	1
chr6	89268946	89269041	E021,E092	2
chr6	89270383	89270437	E081	1
chr6	89270921	89270983	E022	1
chr6	89271377	89272080	E051,E081,E082,E088,E089,E090,E097,E122,E126	9
chr6	89272599	89272643	E080	1
chr6	89272716	89273299	E080	1
chr6	89275226	89275613	E004,E059,E118	3
chr6	89276903	89277364	E007,E089,E090,E092,E116	5
chr6	89281616	89281825	E059	1
chr6	89282605	89282690	E116	1
chr6	89283513	89283611	E007	1
chr6	89283739	89284746	E003,E007,E081,E082	4
chr6	89284808	89284878	E007	1
chr6	89285012	89285209	E004,E080	2
chr6	89285403	89285470	E080	1
chr6	89294349	89294674	E004,E080,E081,E082,E126	5
chr6	89294704	89295249	E022,E081,E082,E089	4
chr6	89295344	89295437	E082	1
chr6	89296096	89296784	E080,E081,E086,E089,E090,E092,E100,E119,E120,E121,E125,E126,E128	13
chr6	89296897	89297003	E008,E090	2
chr6	89298780	89298988	E081,E082,E088,E116	4
chr6	89299065	89299130	E121	1
chr6	89299905	89300353	E059,E081,E082,E116,E121	5
chr6	89303908	89303988	E081	1
chr6	89306228	89306311	E100	1
chr6	89306316	89306447	E089,E090	2
chr6	89309407	89309627	E003,E008,E021,E022,E032,E033,E091,E123	8
chr6	89315062	89315475	E123	1
chr6	89316444	89316494	E055	1
chr6	89319260	89319444	E081	1
chr6	89319761	89320029	E081,E082,E123	3
chr6	89320062	89320112	E082	1
chr6	89321607	89321720	E089,E092	2
chr6	89322359	89322665	E032,E033,E116,E121	4
chr6	89323909	89324497	E032,E033,E116	3
chr6	89324543	89324618	E032	1
chr6	89324678	89324732	E033	1
chr6	89324751	89324834	E032	1
chr6	89325283	89325374	E033	1
chr6	89325438	89325570	E032	1
chr6	89325676	89326576	E032,E033,E116	3
chr6	89326651	89326701	E032	1
chr6	89329707	89329958	E032,E033	2
chr6	89333320	89333370	E021	1
chr6	89336243	89336506	E017,E056,E081,E082,E084,E128	6
chr6	89336576	89336662	E081	1
chr6	89339524	89339896	E003,E004,E008,E021,E022,E032,E033,E050,E051,E081,E082,E088,E093,E116,E120,E121,E128	17
chr6	89339929	89340192	E032,E081,E082	3
chr6	89340575	89340639	E081	1
chr6	89340743	89340872	E081	1
chr6	89341637	89341839	E116	1
chr6	89343663	89343771	E120	1
chr6	89346726	89346869	E003,E004,E021,E081,E082,E116	6
chr6	89347968	89348122	E007,E081,E082	3
chr6	89349220	89349274	E126	1
chr6	89349664	89349876	E017,E125,E128	3
chr6	89350336	89350399	E032	1
chr6	89351079	89351936	E005,E006,E032,E033,E046,E057,E081,E082,E083,E086,E088,E089,E090,E092,E093,E116,E120,E121,E126,E128	20
chr6	89352235	89352404	E091,E116	2
chr6	89352751	89352845	E116	1
chr6	89352926	89353007	E032,E116	2
chr6	89353058	89353144	E116	1
chr6	89359494	89359623	E116	1
chr6	89359791	89360403	E017,E055,E056,E057,E081,E082,E088,E097,E116,E120,E121,E125,E126,E128	14
chr6	89360502	89360598	E116	1
chr6	89360726	89360963	E116	1
chr6	89362476	89362556	E116	1
chr6	89365231	89365281	E080	1
chr6	89365432	89365626	E080,E116	2
chr6	89366718	89366798	E116	1
chr6	89367292	89367443	E116	1
chr6	89367787	89367896	E123	1
chr6	89369660	89369720	E004	1
chr6	89371693	89372296	E022,E033,E092,E109,E114,E116,E123,E125	8
chr6	89372572	89372966	E116	1
chr6	89373476	89373568	E122	1
chr6	89376748	89376904	E005,E059	2
chr6	89379947	89379997	E051	1
chr6	89380116	89380540	E004,E005,E007,E032,E034,E051,E055,E116,E118,E128	10
chr6	89382257	89382329	E017	1
chr6	89384492	89384627	E056,E120,E126,E128	4
chr6	89387245	89387298	E080	1
chr6	89388969	89389065	E007	1
chr6	89390553	89390646	E055,E089,E126	3
chr6	89393580	89393725	E017,E055,E056,E059,E080,E121,E122,E125,E128	9
chr6	89406497	89406562	E089	1
chr6	89408160	89408746	E080,E083,E084,E085,E086,E119,E123	7
chr6	89409000	89409080	E123	1
chr6	89409278	89409487	E123	1
chr6	89414485	89416100	E017,E050,E051,E080,E116,E117,E119,E120,E123,E125,E128	11
chr6	89416847	89417069	E123	1
chr6	89417790	89417893	E090	1
chr6	89418031	89418284	E055,E056,E118,E123,E126	5
chr6	89419522	89419974	E084,E085,E092,E109,E118	5
chr6	89419992	89420091	E084,E109	2
chr6	89420587	89420717	E089,E090	2
chr6	89421340	89421390	E022	1
chr6	89422052	89422150	E005,E083,E100,E121	4
chr6	89422925	89422979	E098	1
chr6	89423161	89423215	E098	1
chr6	89427602	89427904	E004,E017,E123,E125	4
chr6	89428960	89429032	E128	1
chr6	89432489	89432692	E006,E017,E125,E128	4
chr6	89432801	89433176	E123	1
chr6	89434571	89435807	E003,E004,E005,E006,E007,E008,E017,E021,E022,E034,E046,E050,E056,E057,E083,E086,E088,E091,E097,E116,E118,E120,E121,E125,E128	25
chr6	89435973	89436536	E004,E123	2
chr6	89438393	89438910	E003,E004,E005,E007,E008,E021,E022	7
chr6	89440056	89440847	E003,E004,E005,E006,E008,E017,E021,E022,E028,E055,E056,E057,E059,E084,E091,E114,E117,E119,E120,E121,E122,E125,E128	23
chr6	89444433	89444534	E116	1
chr6	89448989	89449158	E082,E122,E126	3
chr6	89449243	89449338	E082,E122	2
chr6	89452220	89452363	E003,E004	2
chr6	89453186	89453372	E021,E059	2
chr6	89457984	89458114	E017,E080	2
chr6	89459663	89459825	E057,E059,E100	3
chr6	89460698	89461175	E059	1
chr6	89464407	89464457	E093	1
chr6	89466545	89466619	E080	1
chr6	89468929	89469030	E116	1
chr6	89469865	89470211	E059,E116,E122	3
chr6	89470567	89470647	E116	1
chr6	89470991	89471071	E116	1
chr6	89471197	89471965	E003,E004,E021,E022,E032,E033,E034,E046,E050,E080,E116	11
chr6	89472268	89472364	E116	1
chr6	89472440	89472591	E116	1
chr6	89472878	89473401	E017,E050,E051,E114,E116,E117,E120,E123,E128	9
chr6	89473884	89473974	E126	1
chr6	89485091	89485274	E116	1
chr6	89485838	89485923	E116	1
chr6	89490398	89490983	E003,E004,E005,E006,E007,E008,E017,E021,E022,E028,E029,E032,E033,E034,E046,E050,E051,E055,E056,E057,E059,E080,E081,E082,E083,E086,E088,E089,E090,E091,E092,E093,E097,E098,E100,E109,E114,E116,E117,E119,E120,E121,E122,E123,E124,E125,E126,E127,E128	49
chr6	89495160	89495497	E050,E051,E059,E080,E081,E082,E088,E090,E126,E127	10
chr6	89505636	89505714	E032	1
chr6	89511317	89511369	E097	1
chr6	89511545	89511629	E017,E097,E126	3
chr6	89511636	89511944	E059,E091	2
chr6	89512577	89512642	E004	1
chr6	89514501	89514794	E017,E056,E057,E120,E121,E125,E128	7
chr6	89515420	89515594	E006,E097	2
chr6	89518135	89518292	E126	1
chr6	89518349	89518411	E126	1
chr6	89520501	89520691	E081,E082,E089,E090,E126	5
chr6	89522883	89523100	E086,E089,E100,E121	4
chr6	89524060	89524126	E080	1
chr6	89524647	89525036	E004,E005,E057,E080,E109,E118,E123	7
chr6	89525264	89525499	E100,E114,E126	3
chr6	89526796	89526851	E127	1
chr6	89531050	89531122	E081	1
chr6	89533813	89534014	E017,E028,E055,E056,E057,E114,E117,E118,E119,E120,E122,E125,E128	13
chr6	89534270	89534333	E034	1
chr6	89535734	89535808	E124	1
chr6	89536806	89536856	E021	1
chr6	89537301	89537688	E003,E004,E008,E021,E022,E123	6
chr6	89537736	89537826	E021	1
chr6	89550119	89550173	E100	1
chr6	89550646	89551046	E017,E084,E085,E088,E092,E094,E098,E109,E118,E120,E126,E128	12
chr6	89551217	89551296	E084	1
chr6	89551569	89551697	E004	1
chr6	89552823	89553263	E017,E055,E056,E057,E083,E090,E097,E098,E100,E120,E121,E125,E126,E128	14
chr6	89556170	89556228	E082	1
chr6	89556437	89556629	E004,E056,E082,E121,E125,E126,E128	7
chr6	89558683	89558972	E122,E125,E128	3
chr6	89559999	89560130	E123	1
chr6	89565313	89565744	E017,E034,E055,E081,E082,E083,E086,E089,E090,E114,E120,E121,E126	13
chr6	89566361	89566576	E017,E088,E090,E126	4
chr6	89570226	89570317	E080	1
chr6	89571081	89571159	E082,E083	2
chr6	89572951	89573017	E088	1
chr6	89574426	89574698	E059	1
chr6	89575107	89575147	E034	1
chr6	89576663	89576926	E017,E082,E125,E128	4
chr6	89577647	89578559	E006,E008,E017,E028,E055,E056,E057,E086,E100,E114,E119,E120,E121,E122,E123,E125,E126,E127,E128	19
chr6	89578867	89579371	E006,E017,E055,E056,E059,E080,E109,E120,E123,E125,E126,E128	12
chr6	89579405	89579648	E017,E056,E080,E084,E085,E109	6
chr6	89580375	89580732	E003,E004,E006,E007,E008,E017,E021,E022,E028,E029,E032,E033,E034,E046,E050,E051,E055,E056,E057,E059,E080,E081,E082,E083,E085,E086,E088,E089,E090,E091,E092,E093,E097,E098,E100,E109,E114,E116,E117,E119,E120,E121,E122,E123,E124,E125,E126,E127,E128	49
chr6	89581116	89581206	E084	1
chr6	89581208	89581617	E004,E084,E123	3
chr6	89581990	89582486	E059	1
chr6	89582615	89582674	E083	1
chr6	89582712	89582839	E084,E085	2
chr6	89582852	89583133	E084,E109,E116,E123	4
chr6	89584324	89584451	E088	1
chr6	89584697	89584748	E088	1
chr6	89585311	89585363	E080	1
chr6	89586031	89586081	E084	1
chr6	89586828	89586912	E126	1
chr6	89591106	89591292	E090,E125,E128	3
chr6	89591424	89591523	E090	1
chr6	89592371	89592552	E007,E021	2
chr6	89592985	89593072	E123	1
chr6	89594380	89594622	E059	1
chr6	89597719	89597783	E080	1
chr6	89600087	89600152	E090	1
chr6	89600196	89600489	E055,E056,E089,E090,E097,E126	6
chr6	89600714	89600764	E090	1
chr6	89600801	89601447	E004,E028,E055,E056,E057,E119,E120,E122,E123,E125,E126,E127,E128	13
chr6	89603351	89603666	E123	1
chr6	89604298	89604584	E017,E055,E056,E059,E126	5
chr6	89605252	89605349	E123	1
chr6	89609422	89609527	E003,E004,E008	3
chr6	89612981	89613059	E080	1
chr6	89614219	89614263	E080	1
chr6	89615550	89615635	E126	1
chr6	89615690	89615765	E126	1
chr6	89616918	89617242	E004,E029,E050,E051,E123,E124,E126	7
chr6	89618488	89618643	E083	1
chr6	89618819	89618945	E126	1
chr6	89620275	89620329	E033	1
chr6	89620494	89620721	E081,E082,E120,E121	4
chr6	89620751	89620867	E125	1
chr6	89621174	89621442	E055,E056,E120,E121,E125,E126,E128	7
chr6	89624020	89624183	E017,E055,E056,E120,E121,E123,E125,E126,E128	9
chr6	89624706	89624952	E056,E120,E125,E128	4
chr6	89626496	89626887	E028,E050,E051,E057,E084,E093,E116,E119,E120,E123,E127	11
chr6	89626953	89627026	E084	1
chr6	89628887	89629007	E006,E050,E082,E114,E126,E127	6
chr6	89630612	89630775	E089,E090	2
chr6	89631176	89631384	E123,E126	2
chr6	89632679	89632729	E121	1
chr6	89632789	89633306	E006,E028,E029,E050,E051,E055,E056,E057,E059,E090,E091,E100,E120,E121,E124,E125,E128	17
chr6	89633373	89633478	E124	1
chr6	89639072	89639153	E109	1
chr6	89641850	89642171	E032,E084,E091	3
chr6	89644392	89644469	E080	1
chr6	89644674	89644764	E084	1
chr6	89654641	89654704	E034	1
chr6	89655457	89655577	E083	1
chr6	89661267	89661329	E005	1
chr6	89661860	89661910	E022	1
chr6	89662011	89662326	E017,E034,E055,E056,E116,E123,E127	7
chr6	89662439	89662644	E005,E080,E091	3
chr6	89662676	89662762	E034	1
chr6	89663545	89663595	E088	1
chr6	89666441	89666491	E114	1
chr6	89666889	89666992	E116	1
chr6	89667873	89667965	E116	1
chr6	89668227	89668311	E116	1
chr6	89668940	89669045	E116	1
chr6	89669151	89669244	E033	1
chr6	89671433	89671513	E116	1
chr6	89671599	89671653	E127	1
chr6	89672626	89674614	E003,E004,E005,E006,E007,E008,E017,E021,E022,E028,E029,E032,E033,E034,E046,E050,E051,E055,E056,E057,E059,E080,E081,E082,E083,E084,E085,E086,E088,E089,E090,E091,E092,E093,E094,E097,E098,E100,E109,E114,E116,E117,E118,E119,E120,E121,E122,E123,E124,E125,E126,E127,E128	53
chr6	89674733	89674780	E034	1
chr6	89674959	89675011	E034	1
chr6	89675480	89675961	E003,E004,E008,E021,E022	5
chr6	89679079	89679446	E005,E091,E109,E118,E120,E121	6
chr6	89679496	89679567	E121	1
chr6	89680038	89680471	E005,E091,E098	3
chr6	89680506	89680607	E091	1
chr6	89682108	89682246	E122,E123	2
chr6	89682347	89682407	E003	1
chr6	89682415	89682465	E091	1
chr6	89682541	89682805	E003,E008,E022,E093	4
chr6	89682811	89683209	E003,E004,E008,E021,E022,E091,E093,E109,E118,E123	10
chr6	89683427	89683549	E093	1
chr6	89685224	89685359	E004,E021,E022,E051,E118	5
chr6	89685448	89685565	E123	1
chr6	89692301	89692364	E032	1
chr6	89692377	89692442	E100	1
chr6	89692456	89692876	E003,E004,E005,E006,E007,E008,E017,E021,E022,E028,E029,E032,E033,E034,E046,E050,E051,E055,E056,E057,E059,E080,E081,E082,E083,E084,E085,E086,E088,E089,E090,E091,E092,E093,E094,E097,E098,E100,E109,E114,E116,E117,E118,E119,E120,E121,E122,E123,E124,E125,E126,E127,E128	53
chr6	89692891	89692959	E109	1
chr6	89693344	89693593	E003,E004,E006,E007,E008,E017,E021,E022,E028,E029,E032,E046,E050,E051,E055,E056,E057,E059,E080,E082,E083,E086,E088,E089,E090,E091,E092,E093,E094,E098,E100,E109,E114,E116,E119,E120,E121,E122,E123,E124,E125,E126,E127	43
chr6	89693818	89693878	E034	1
chr6	89695578	89695624	E086	1
chr6	89695715	89696010	E094,E098,E109,E114,E118,E119,E121,E123	8
chr6	89696064	89696139	E118	1
chr6	89696182	89696222	E034	1
chr6	89698800	89699518	E004,E021,E028,E055,E056,E057,E059,E080,E081,E082,E084,E085,E086,E091,E092,E094,E097,E098,E109,E114,E117,E119,E125,E126,E127,E128	26
chr6	89702446	89702687	E080	1
chr6	89702708	89703163	E028,E029,E057,E059,E094,E098,E124,E127	8
chr6	89707136	89707286	E046,E057	2
chr6	89708225	89708275	E021	1
chr6	89709563	89709651	E022,E121	2
chr6	89711267	89711317	E021	1
chr6	89711980	89712138	E120,E121	2
chr6	89712956	89713014	E091	1
chr6	89713475	89713525	E022	1
chr6	89714089	89714139	E091	1
chr6	89716626	89716676	E051	1
chr6	89717012	89717121	E021,E083,E086,E128	4
chr6	89717200	89717754	E003,E006,E021,E029,E050,E051,E059,E080,E083,E086,E088,E091,E094,E109,E117,E124	16
chr6	89717902	89718648	E003,E021,E022,E029,E050,E051,E059,E091,E109,E124	10
chr6	89718953	89718997	E080	1
chr6	89719096	89719171	E109	1
chr6	89719449	89719937	E029,E033,E046,E050,E086,E091,E117,E123,E124	9
chr6	89720034	89720138	E029,E124	2
chr6	89720658	89720779	E029	1
chr6	89721398	89721464	E084	1
chr6	89722959	89723547	E084,E085,E094,E109	4
chr6	89725335	89725477	E121	1
chr6	89727725	89727883	E055,E123	2
chr6	89727941	89728104	E057,E080,E083	3
chr6	89728224	89728315	E080	1
chr6	89730054	89730196	E091,E098	2
chr6	89731231	89731857	E003,E004,E005,E008,E021,E022,E028,E057,E086,E088,E091,E092,E098,E119,E127	15
chr6	89731945	89732086	E004,E080,E083	3
chr6	89732136	89732186	E083	1
chr6	89732260	89732310	E083	1
chr6	89732387	89732437	E097	1
chr6	89732445	89732983	E006,E017,E028,E029,E055,E056,E057,E080,E081,E083,E084,E086,E089,E090,E092,E094,E097,E098,E100,E117,E119,E120,E121,E124,E125,E126,E127,E128	28
chr6	89733089	89733139	E090	1
chr6	89733448	89734510	E003,E004,E005,E006,E021,E022,E028,E055,E056,E057,E080,E083,E084,E088,E089,E090,E091,E093,E094,E097,E098,E100,E119,E120,E121,E125,E126,E127,E128	29
chr6	89735376	89735782	E028,E057,E083,E084,E085,E092,E094,E109,E127	9
chr6	89735962	89736427	E083,E088,E122	3
chr6	89736886	89736933	E080	1
chr6	89738074	89738212	E080,E094,E109	3
chr6	89738239	89738289	E084	1
chr6	89738943	89738995	E085	1
chr6	89739057	89739305	E084,E085	2
chr6	89739561	89739897	E029,E050,E124	3
chr6	89742317	89742644	E006,E028,E029,E033,E034,E050,E051,E057,E081,E082,E083,E088,E089,E090,E093,E100,E114,E124,E126,E127	20
chr6	89743254	89743534	E028,E029,E046,E089,E092,E098,E109,E119,E124	9
chr6	89743960	89746398	E003,E004,E005,E006,E017,E021,E022,E028,E029,E032,E033,E034,E046,E050,E055,E056,E057,E059,E080,E081,E082,E083,E084,E085,E086,E088,E089,E090,E091,E092,E093,E094,E097,E098,E100,E109,E114,E117,E118,E119,E120,E121,E122,E123,E124,E125,E126,E127,E128	49
chr6	89746597	89747596	E005,E006,E008,E028,E029,E057,E059,E081,E083,E084,E085,E086,E097,E100,E109,E119,E120,E121,E124,E127	20
chr6	89748482	89748527	E080	1
chr6	89749077	89749187	E033,E100	2
chr6	89751478	89751607	E086	1
chr6	89752446	89752531	E050	1
chr6	89752551	89752631	E123	1
chr6	89753293	89753337	E080	1
chr6	89754020	89754073	E091	1
chr6	89754167	89754662	E091,E117	2
chr6	89754692	89755039	E029,E033,E046,E050,E051,E083,E089,E090,E091,E092,E094,E097,E124	13
chr6	89755302	89755633	E006,E029,E057,E100,E114,E120,E121,E124,E126	9
chr6	89756604	89756777	E006,E080,E089,E090	4
chr6	89757004	89757054	E114	1
chr6	89757120	89757673	E006,E029,E084,E091,E092,E109,E114,E117,E124	9
chr6	89758046	89758622	E003,E004,E006,E008,E021,E022,E090,E091,E098,E100,E117,E126	12
chr6	89758723	89759142	E006,E028,E055,E056,E057,E080,E088,E089,E090,E091,E098,E100,E114,E117,E119,E120,E121,E126,E127	19
chr6	89759558	89759627	E089	1
chr6	89759842	89760282	E006,E017,E028,E029,E055,E056,E057,E088,E089,E090,E091,E097,E098,E100,E114,E117,E118,E119,E120,E121,E126	21
chr6	89760325	89760903	E029,E050,E051,E088,E090,E091,E098,E100,E114,E117,E124	11
chr6	89761421	89761789	E028,E029,E034,E124	4
chr6	89762972	89763022	E091	1
chr6	89763082	89763141	E091	1
chr6	89767637	89767749	E021,E091	2
chr6	89767806	89767894	E008	1
chr6	89768197	89768247	E091	1
chr6	89768404	89768813	E088,E091,E121,E126	4
chr6	89769325	89769823	E059	1
chr6	89771812	89771882	E118	1
chr6	89772700	89772750	E017	1
chr6	89773212	89773386	E003,E004,E005,E006,E007,E008,E017,E021,E022,E028,E029,E032,E033,E034,E046,E050,E051,E055,E056,E057,E059,E080,E081,E082,E083,E084,E085,E086,E088,E089,E090,E091,E092,E093,E094,E097,E098,E100,E109,E114,E116,E117,E118,E119,E120,E121,E122,E123,E124,E125,E126,E127,E128	53
chr6	89776690	89777046	E029,E089,E090,E091,E123,E124	6
chr6	89777594	89777984	E028,E056,E057,E091,E094,E098,E100,E109,E117,E119,E120,E125,E127	13
chr6	89779314	89779539	E080	1
chr6	89780778	89781158	E084,E094,E109,E118	4
chr6	89782227	89782298	E118	1
chr6	89782556	89783229	E004,E005,E006,E029,E033,E046,E050,E051,E059,E083,E088,E090,E091,E093,E097,E100,E118,E120,E121,E123,E124	21
chr6	89783654	89783694	E034	1
chr6	89783703	89783768	E084	1
chr6	89788323	89788416	E003,E080	2
chr6	89788471	89788596	E034,E080,E097	3
chr6	89788597	89788651	E098	1
chr6	89788826	89793530	E003,E004,E005,E006,E007,E008,E017,E021,E022,E028,E029,E032,E033,E034,E046,E050,E051,E055,E056,E057,E059,E080,E081,E082,E083,E084,E085,E086,E088,E089,E090,E091,E092,E093,E094,E097,E098,E100,E109,E114,E116,E117,E118,E119,E120,E121,E122,E123,E124,E125,E126,E127,E128	53
chr6	89793684	89793734	E092	1
chr6	89793802	89793927	E046,E084	2
chr6	89794185	89794265	E116	1
chr6	89794343	89794477	E033,E127	2
chr6	89794544	89795234	E003,E004,E006,E008,E017,E021,E022,E028,E029,E032,E033,E034,E046,E051,E056,E057,E097,E100,E116,E118,E119,E127,E128	23
chr6	89795289	89796022	E004,E006,E028,E046,E051,E057,E119,E124,E127	9
chr6	89796087	89797287	E006,E028,E033,E034,E046,E057,E080,E100,E116,E119,E124,E127	12
chr6	89797362	89797450	E006	1
chr6	89797467	89797916	E006,E029,E056,E091,E097,E100,E119,E124	8
chr6	89798210	89798290	E119	1
chr6	89798414	89798613	E119	1
chr6	89798918	89799102	E029,E033,E119	3
chr6	89799104	89799174	E100	1
chr6	89800710	89800760	E088	1
chr6	89801504	89801574	E118	1
chr6	89803146	89803226	E119	1
chr6	89803376	89803424	E034	1
chr6	89803460	89803614	E086,E088	2
chr6	89803671	89803775	E086,E118	2
chr6	89805229	89805326	E119,E127	2
chr6	89808281	89808470	E034,E116	2
chr6	89808504	89808554	E090	1
chr6	89810294	89810346	E121	1
chr6	89815156	89815197	E034	1
chr6	89815406	89815537	E059	1
chr6	89820128	89820264	E029,E051,E094,E126	4
chr6	89824638	89824688	E021	1
chr6	89826653	89826788	E050	1
chr6	89826799	89828147	E003,E004,E006,E007,E008,E017,E021,E022,E028,E029,E032,E033,E034,E046,E050,E051,E055,E056,E059,E080,E081,E082,E083,E084,E086,E088,E089,E090,E091,E092,E093,E094,E097,E098,E100,E109,E114,E118,E119,E120,E121,E124,E125,E126,E127,E128	46
chr6	89828244	89828298	E100	1
chr6	89828397	89828520	E034,E081,E088,E090,E092	5
chr6	89828641	89828973	E050,E059,E081,E082,E084,E088,E092,E093,E120	9
chr6	89829820	89829887	E114	1
chr6	89830136	89830414	E006,E017,E055,E056,E057,E086,E091,E100,E109,E114,E117,E125,E126,E127,E128	15
chr6	89832328	89832368	E034	1
chr6	89832409	89832672	E003,E004,E006,E007,E008,E017,E022,E028,E032,E033,E034,E046,E050,E051,E055,E056,E057,E059,E080,E081,E082,E083,E085,E086,E088,E089,E090,E091,E092,E093,E098,E109,E114,E116,E117,E119,E120,E121,E122,E125,E126	41
chr6	89837980	89838151	E050,E051,E091	3
chr6	89838178	89838451	E029,E033,E050,E051,E109,E123,E124	7
chr6	89840744	89840788	E080	1
chr6	89840811	89840865	E127	1
chr6	89841394	89841578	E086,E121	2
chr6	89841581	89841705	E028,E120	2
chr6	89841869	89842041	E029,E109,E122,E124	4
chr6	89843815	89844103	E003,E004,E008,E022	4
chr6	89844530	89844665	E004	1
chr6	89847952	89848135	E055,E056,E120,E121,E122,E125,E126	7
chr6	89848175	89848232	E055	1
chr6	89849067	89849120	E091	1
chr6	89849170	89849674	E004,E006,E017,E028,E055,E056,E084,E085,E091,E109,E114,E117,E121,E128	14
chr6	89849680	89849771	E091	1
chr6	89849870	89850609	E003,E006,E084,E085,E091,E092,E094,E097,E098,E109,E114,E118,E120,E121	14
chr6	89850683	89850859	E017,E057,E091,E120,E121,E128	6
chr6	89850933	89851063	E017,E120,E121	3
chr6	89853026	89853126	E090,E120,E121	3
chr6	89853709	89853759	E121	1
chr6	89853991	89854419	E033,E050,E051,E081,E082,E116,E123	7
chr6	89854527	89854575	E086	1
chr6	89854629	89854696	E086	1
chr6	89854848	89857274	E003,E004,E006,E007,E008,E017,E021,E022,E028,E029,E032,E033,E034,E046,E050,E051,E055,E056,E057,E059,E080,E081,E082,E083,E084,E085,E086,E088,E089,E090,E091,E092,E093,E094,E097,E098,E100,E109,E114,E116,E117,E118,E119,E120,E121,E122,E123,E124,E125,E126,E127,E128	52
chr6	89857887	89858020	E017,E050,E051,E055,E056,E121,E123	7
chr6	89858439	89858587	E034,E116,E117	3
chr6	89863898	89864124	E017,E090,E091,E122,E125,E128	6
chr6	89864550	89864717	E091	1
chr6	89865491	89865572	E091	1
chr6	89865729	89865779	E091	1
chr6	89865865	89866069	E091	1
chr6	89866373	89866423	E091	1
chr6	89870152	89870348	E005,E081,E082	3
chr6	89871062	89871367	E003,E004,E008,E021,E022,E051,E083,E089,E093,E114	10
chr6	89871378	89871972	E017,E021,E032,E055,E056,E081,E082,E083,E089,E090,E092,E097,E098,E100,E120,E121,E125,E126,E128	19
chr6	89876543	89876603	E003	1
chr6	89877247	89877327	E123	1
chr6	89877355	89877425	E034	1
chr6	89879341	89879399	E055	1
chr6	89879483	89879551	E056	1
chr6	89881427	89881554	E089,E090	2
chr6	89881957	89882259	E057,E088,E089,E090,E097,E119,E126	7
chr6	89884957	89885286	E084,E085,E092,E094,E098,E109	6
chr6	89889270	89889460	E028,E094,E100,E120	4
chr6	89890612	89891053	E088,E089,E090,E100,E121	5
chr6	89892938	89893028	E089	1
chr6	89894245	89894324	E080,E089	2
chr6	89896475	89896734	E084,E089,E100	3
chr6	89897967	89898017	E022	1
chr6	89898513	89898567	E051	1
chr6	89899494	89899562	E098	1
chr6	89899824	89899874	E021	1
chr6	89899954	89900046	E123	1
chr6	89900078	89900233	E005,E120,E123	3
chr6	89900584	89900727	E003,E007,E022,E081,E082,E089	6
chr6	89900917	89901134	E007,E021,E022,E120,E121	5
chr6	89901260	89901310	E090	1
chr6	89901348	89901502	E057	1
chr6	89902986	89903046	E003	1
chr6	89903558	89903616	E120	1
chr6	89906822	89907217	E059,E120,E121	3
chr6	89907914	89908062	E008	1
chr6	89908123	89908273	E022,E083	2
chr6	89908293	89908352	E021	1
chr6	89909370	89909629	E028,E057,E119	3
chr6	89910433	89910805	E089,E090,E118,E120,E121	5
chr6	89913609	89913659	E089	1
chr6	89913870	89914253	E089,E090,E100,E120,E121	5
chr6	89914290	89914340	E089	1
chr6	89916077	89916286	E005,E120,E121	3
chr6	89917740	89917835	E003,E022	2
chr6	89918341	89918504	E055,E081,E082,E083,E088,E089,E097,E121	8
chr6	89919297	89919459	E100	1
chr6	89920311	89920536	E059	1
chr6	89925239	89925343	E032	1
chr6	89926272	89926382	E003,E021	2
chr6	89927096	89927146	E090	1
chr6	89927191	89927340	E086,E089	2
chr6	89927395	89927572	E029,E083,E086,E090	4
chr6	89930938	89931187	E093	1
chr6	89931775	89932749	E055,E086,E090,E093,E100,E120,E121,E125,E126,E128	10
chr6	89943369	89943596	E034,E046,E050,E051,E093,E124	6
chr6	89943916	89944001	E093	1
chr6	89946975	89947416	E028,E057,E109	3
chr6	89949055	89949663	E003,E006,E008,E021,E022,E034,E046,E050,E051,E059,E080,E093,E116,E122	14
chr6	89950096	89950146	E093	1
chr6	89951317	89951397	E059	1
chr6	89952135	89953321	E003,E004,E006,E007,E008,E017,E021,E022,E029,E032,E033,E034,E046,E050,E051,E055,E056,E057,E059,E080,E081,E082,E083,E084,E085,E086,E088,E089,E090,E091,E092,E093,E094,E100,E109,E114,E116,E117,E119,E120,E121,E122,E123,E124,E126,E128	46
chr6	89953410	89953495	E126	1
chr6	89954050	89954324	E093,E116	2
chr6	89955432	89955584	E059	1
chr6	89957858	89957898	E034	1
chr6	89960779	89961253	E029,E057,E089,E122	4
chr6	89961782	89961972	E121	1
chr6	89962807	89962884	E121	1
chr6	89964286	89964758	E029,E055,E057,E059,E122,E124	6
chr6	89966823	89966944	E121	1
chr6	89968704	89968942	E083,E116	2
chr6	89970083	89970329	E005,E021,E022,E029,E032,E033,E046,E050,E051,E083,E090,E093,E116,E123,E124	15
chr6	89970499	89971011	E004,E005,E006,E021,E029,E050,E051,E057,E059,E080,E081,E083,E084,E086,E088,E089,E090,E092,E093,E094,E109,E116,E118,E122,E123,E124	26
chr6	89973644	89973762	E059	1
chr6	89978585	89978790	E059,E120,E121,E123	4
chr6	89980672	89981029	E029,E032,E050,E051,E116,E123,E124	7
chr6	89981067	89981188	E116	1
chr6	89981231	89981721	E083	1
chr6	89981760	89981884	E083	1
chr6	89981935	89982236	E083,E093	2
chr6	89982308	89982522	E083,E084,E085,E086	4
chr6	89983446	89983947	E083,E098	2
chr6	89984014	89984064	E022	1
chr6	89984239	89984298	E086	1
chr6	89984521	89984563	E086	1
chr6	89987220	89987300	E059	1
chr6	89987623	89987963	E059	1
chr6	89990068	89990194	E004,E121	2
chr6	89991278	89991363	E093	1
chr6	89991483	89992029	E003,E004,E005,E007,E008,E017,E021,E022,E028,E029,E032,E033,E034,E046,E050,E051,E055,E056,E059,E080,E086,E088,E091,E093,E109,E114,E116,E121,E123,E124,E126,E127	32
chr6	89993238	89993496	E081,E082	2
chr6	89994737	89994970	E091,E098,E120,E121	4
chr6	89995196	89995251	E021	1
chr6	89995907	89996066	E029,E124	2
chr6	89997519	89997746	E116,E120	2
chr6	89997853	89997924	E081	1
chr6	89998174	89998284	E121	1
chr6	89998900	89999032	E022,E090,E093	3
chr6	89999549	89999670	E124	1
chr6	89999864	89999989	E121	1
chr6	90000024	90000158	E091,E121	2
chr6	90000623	90000896	E089,E090,E120,E121,E122	5
chr6	90001315	90001388	E003,E021	2
chr6	90006596	90006679	E100	1
chr6	90007396	90007493	E120,E121	2
chr6	90007505	90009587	E003,E004,E005,E006,E007,E008,E017,E021,E022,E028,E029,E032,E033,E034,E046,E050,E051,E055,E056,E057,E059,E080,E081,E082,E083,E084,E086,E088,E089,E090,E091,E092,E093,E094,E097,E100,E109,E114,E116,E117,E118,E119,E120,E121,E122,E123,E124,E125,E126,E127,E128	51
chr6	90011214	90011287	E121	1
chr6	90011588	90011763	E091	1
chr6	90012078	90012222	E093,E123	2
chr6	90012814	90012884	E118	1
chr6	90014538	90014691	E081	1
chr6	90015557	90015607	E114	1
chr6	90018333	90018640	E029,E051,E124	3
chr6	90018763	90018890	E124	1
chr6	90019985	90020035	E093	1
chr6	90020498	90023381	E003,E004,E005,E006,E007,E008,E017,E021,E022,E028,E029,E055,E056,E057,E059,E080,E081,E082,E083,E084,E085,E086,E088,E089,E090,E091,E092,E093,E094,E097,E098,E100,E109,E114,E118,E120,E121,E122,E124,E125,E126,E128	42
chr6	90023789	90023900	E081,E082	2
chr6	90023938	90024225	E081,E082	2
chr6	90024447	90024661	E081,E082,E100,E120	4
chr6	90024992	90025091	E100	1
chr6	90025227	90025413	E022,E080,E100,E120	4
chr6	90026938	90026998	E004	1
chr6	90027551	90027601	E089	1
chr6	90030692	90031759	E005,E006,E029,E046,E050,E080,E086,E089,E090,E091,E100,E116,E120,E121,E123,E124	16
chr6	90032983	90034094	E004,E005,E006,E017,E021,E029,E055,E056,E059,E083,E086,E091,E100,E116,E120,E122,E124	17
chr6	90035119	90035169	E051	1
chr6	90035506	90035550	E080	1
chr6	90036023	90036083	E004	1
chr6	90037529	90037609	E116	1
chr6	90039160	90039258	E094	1
chr6	90039302	90039359	E094	1
chr6	90041722	90041820	E116	1
chr6	90045035	90045140	E122	1
chr6	90047871	90047951	E116	1
chr6	90048929	90049526	E004,E006,E017,E029,E050,E051,E080,E100,E123,E124,E126	11
chr6	90049630	90049710	E116	1
chr6	90050287	90050384	E005	1
chr6	90050893	90050984	E116	1
chr6	90051775	90051825	E093	1
chr6	90052057	90052153	E021,E116	2
chr6	90052705	90052783	E003	1
chr6	90053220	90053300	E116	1
chr6	90053970	90054407	E116,E126	2
chr6	90054491	90054691	E004,E116	2
chr6	90055539	90055658	E116	1
chr6	90055942	90056104	E005,E116	2
chr6	90056109	90056630	E004,E005,E091,E116,E121,E128	6
chr6	90056837	90056968	E004,E021,E116	3
chr6	90057231	90058736	E004,E005,E006,E017,E021,E022,E029,E033,E050,E051,E055,E056,E059,E080,E083,E085,E088,E089,E090,E091,E092,E093,E097,E098,E116,E120,E121,E122,E123,E124,E125,E127,E128	33
chr6	90058923	90059011	E029,E116	2
chr6	90059333	90060780	E004,E005,E006,E017,E029,E032,E033,E034,E046,E050,E051,E059,E080,E083,E084,E085,E086,E088,E089,E090,E091,E092,E093,E094,E097,E098,E100,E109,E116,E120,E121,E122,E123,E124,E125,E126,E127,E128	38
chr6	90060843	90063639	E003,E004,E005,E006,E007,E008,E017,E021,E022,E028,E029,E032,E033,E034,E046,E050,E051,E055,E056,E057,E059,E080,E081,E082,E083,E084,E085,E086,E088,E089,E090,E091,E092,E093,E094,E097,E098,E100,E109,E114,E116,E117,E118,E119,E120,E121,E122,E123,E124,E125,E126,E127,E128	53
chr6	90063724	90064138	E007,E022,E032,E034,E050,E089,E090,E092,E093,E116	10
chr6	90064227	90064314	E093	1
chr6	90064657	90064819	E032,E034,E050,E100,E116	5
chr6	90064862	90064960	E116	1
chr6	90064997	90065095	E097	1
chr6	90065276	90065495	E032,E116	2
chr6	90065547	90066025	E032,E046,E093,E116	4
chr6	90066356	90068028	E029,E032,E033,E034,E046,E050,E051,E090,E093,E100,E109,E116,E119,E121,E122,E124	16
chr6	90068086	90068191	E093	1
chr6	90068439	90068602	E093,E116	2
chr6	90068779	90068885	E116	1
chr6	90069259	90069757	E004,E007,E008,E059,E080,E116,E121,E124	8
chr6	90070031	90070835	E006,E017,E028,E029,E032,E033,E034,E046,E050,E051,E055,E056,E057,E059,E093,E116,E120,E121,E124,E125,E126,E128	22
chr6	90071004	90071209	E029,E120,E124	3
chr6	90074366	90074784	E032,E034,E050,E051,E093,E116,E122	7
chr6	90075528	90075753	E116	1
chr6	90077693	90078244	E003,E004,E006,E007,E008,E017,E021,E022,E028,E029,E032,E033,E034,E046,E050,E051,E055,E056,E059,E080,E081,E082,E083,E085,E086,E088,E089,E090,E091,E092,E093,E097,E098,E100,E109,E114,E116,E117,E119,E120,E121,E122,E123,E124,E126,E127	46
chr6	90078257	90078307	E007	1
chr6	90078487	90078537	E021	1
chr6	90078740	90079031	E003,E004,E005,E006,E007,E008,E017,E021,E022,E028,E050,E051,E055,E056,E057,E080,E082,E083,E084,E085,E086,E088,E089,E090,E091,E092,E093,E094,E097,E098,E109,E114,E116,E118,E119,E120,E121,E122,E125,E126,E127,E128	42
chr6	90079634	90079739	E093	1
chr6	90081654	90082704	E003,E004,E005,E006,E007,E008,E017,E021,E022,E028,E029,E032,E033,E034,E046,E050,E051,E055,E056,E059,E080,E081,E082,E083,E084,E085,E086,E088,E089,E090,E091,E092,E093,E094,E098,E100,E109,E114,E116,E118,E119,E120,E121,E122,E123,E124,E125,E126,E127,E128	50
chr6	90082705	90082799	E032,E051	2
chr6	90083103	90083154	E022	1
chr6	90085022	90085074	E046	1
chr6	90085107	90085930	E003,E004,E005,E006,E007,E008,E021,E022,E028,E029,E032,E033,E034,E046,E050,E051,E057,E059,E080,E081,E082,E083,E084,E085,E086,E088,E089,E090,E091,E092,E093,E094,E098,E100,E109,E114,E116,E117,E118,E119,E120,E121,E124,E127	44
chr6	90085986	90086030	E080	1
chr6	90088985	90089394	E029,E046,E050,E051,E081,E082,E089,E120,E121,E124	10
chr6	90090860	90090959	E051,E116	2
chr6	90094829	90095552	E004,E005,E028,E029,E057,E059,E082,E089,E090,E093,E100,E116,E117,E119,E120,E121,E122,E124,E125,E126,E127,E128	22
chr6	90096073	90096220	E021,E022	2
chr6	90096936	90097829	E032,E033,E100,E116,E126	5
chr6	90100209	90100334	E116	1
chr6	90102736	90102790	E033	1
chr6	90108211	90108261	E046	1
chr6	90108712	90108762	E032	1
chr6	90108804	90109131	E004,E005,E086,E088,E090	5
chr6	90109687	90109761	E083	1
chr6	90109849	90109919	E128	1
chr6	90110644	90110811	E029,E089,E116	3
chr6	90110901	90111102	E029,E080,E084,E124	4
chr6	90112325	90112393	E003,E100	2
chr6	90112546	90112688	E116	1
chr6	90114353	90114434	E004	1
chr6	90115190	90115310	E021,E116	2
chr6	90115886	90116231	E003,E004,E008,E021,E022,E029,E034,E050,E051,E124	10
chr6	90116577	90116634	E093	1
chr6	90116648	90116744	E029	1
chr6	90118974	90123080	E003,E004,E006,E007,E008,E021,E022,E029,E032,E033,E034,E046,E050,E051,E055,E056,E057,E059,E080,E081,E082,E083,E084,E085,E086,E088,E089,E090,E091,E092,E093,E094,E097,E098,E100,E109,E114,E116,E118,E119,E121,E122,E123,E124,E125,E126,E128	47
chr6	90123118	90123178	E083	1
chr6	90123195	90123371	E032,E057,E084	3
chr6	90123756	90123806	E021	1
chr6	90123958	90124398	E080,E083,E084,E085,E086,E109,E114,E118	8
chr6	90124809	90125219	E004,E022,E081,E082,E120,E121,E128	7
chr6	90125358	90125539	E081	1
chr6	90126186	90126240	E007	1
chr6	90126599	90126883	E081,E082	2
chr6	90127081	90127195	E090	1
chr6	90130244	90130284	E086	1
chr6	90130909	90130959	E088	1
chr6	90131645	90131702	E080	1
chr6	90131838	90131891	E093	1
chr6	90131943	90132131	E093	1
chr6	90132214	90132291	E093	1
chr6	90135879	90135976	E008,E022	2
chr6	90137957	90138174	E022,E057	2
chr6	90139110	90139179	E034	1
chr6	90139993	90140738	E003,E004,E008,E022,E081,E082,E083,E098,E114,E125,E128	11
chr6	90141609	90141649	E034	1
chr6	90142141	90142288	E032,E093	2
chr6	90142339	90144230	E003,E004,E005,E006,E007,E008,E021,E022,E028,E029,E032,E033,E034,E046,E050,E051,E055,E056,E057,E059,E080,E082,E083,E084,E085,E086,E088,E089,E090,E091,E092,E093,E094,E097,E098,E100,E109,E116,E118,E119,E121,E122,E123,E124,E126	45
chr6	90144591	90144673	E034	1
chr6	90144733	90144948	E081,E082,E083,E086,E088,E089,E092,E097	8
chr6	90145045	90145130	E082	1
chr6	90145293	90145381	E032,E097	2
chr6	90145513	90146281	E028,E057,E059,E088,E097,E119,E122	7
chr6	90147931	90148207	E004,E084,E094,E109,E114	5
chr6	90150028	90150210	E008,E021,E022	3
chr6	90153423	90153787	E050,E051,E084,E086,E088,E098	6
chr6	90154695	90154735	E034	1
chr6	90158861	90158911	E046	1
chr6	90158940	90159262	E050,E098,E123	3
chr6	90160099	90160209	E029,E124	2
chr6	90161547	90161601	E120	1
chr6	90164175	90164319	E017,E091,E126	3
chr6	90165090	90165236	E004	1
chr6	90168406	90168508	E126	1
chr6	90168556	90168651	E022	1
chr6	90174141	90174219	E090,E097	2
chr6	90176110	90176163	E090	1
chr6	90177427	90177487	E004,E086	2
chr6	90178010	90178060	E007	1
chr6	90181140	90181507	E004,E008,E021,E022,E051,E080,E083,E086,E088,E090,E092,E122	12
chr6	90183923	90183996	E005	1
chr6	90184412	90184737	E006,E034,E046,E050,E051,E059,E088,E091,E097,E116,E124	11
chr6	90184937	90185094	E029,E050,E055,E056,E080,E119,E126	7
chr6	90185209	90185259	E082	1
chr6	90185358	90185719	E006,E028,E034,E046,E050,E051,E055,E056,E059,E088,E097,E116,E126,E128	14
chr6	90186163	90186281	E080,E088	2
chr6	90189968	90190028	E003	1
chr6	90191742	90191869	E089,E090,E125	3
chr6	90191908	90192172	E089,E090,E120,E125,E126,E128	6
chr6	90192419	90192469	E090	1
chr6	90192670	90193390	E003,E004,E005,E007,E008,E021,E022,E080,E081,E082,E083,E088,E089,E090,E091,E097,E098,E100,E120,E121,E125,E126,E128	23
chr6	90193603	90193675	E083	1
chr6	90194183	90194327	E097	1
chr6	90194924	90195004	E081	1
chr6	90195245	90195330	E081	1
chr6	90196475	90196598	E004	1
chr6	90197085	90197301	E081,E082,E089,E090	4
chr6	90198788	90198881	E059	1
chr6	90198921	90199168	E050,E059,E082	3
chr6	90201557	90202176	E003,E008,E021,E091	4
chr6	90202589	90202707	E120	1
chr6	90203468	90203532	E004	1
chr6	90203712	90203799	E004	1
chr6	90203859	90204554	E003,E004,E005,E008,E021,E022,E032,E050,E051,E084,E116,E123	12
chr6	90205110	90205177	E005	1
chr6	90205805	90206230	E004,E005,E007,E050,E051,E084,E088,E094,E122,E123	10
chr6	90206873	90206933	E004	1
chr6	90207049	90207116	E004	1
chr6	90209151	90209299	E004	1
chr6	90209847	90209931	E004	1
chr6	90210013	90210110	E081	1
chr6	90210303	90210542	E004,E007	2
chr6	90210578	90210730	E004	1
chr6	90210736	90210860	E004,E091	2
chr6	90210877	90211463	E003,E004,E005,E007,E008,E021,E022,E059,E081,E082,E086,E088,E091	13
chr6	90211476	90211538	E007	1
chr6	90213379	90213680	E004,E005,E088,E091	4
chr6	90214895	90214945	E084	1
chr6	90216573	90216626	E017	1
chr6	90217105	90217331	E004,E088,E091	3
chr6	90218609	90218829	E003,E008,E051,E118	4
chr6	90218895	90218967	E086	1
chr6	90219008	90219115	E007,E088	2
chr6	90219453	90219979	E050,E051,E059,E083,E088,E092,E094,E098,E118,E123	10
chr6	90222729	90222803	E086,E121	2
chr6	90226807	90226867	E029	1
chr6	90228150	90228745	E004,E005,E028,E057,E059,E089,E091,E100,E120,E121	10
chr6	90232552	90233062	E004,E005,E091	3
chr6	90235136	90235196	E003	1
chr6	90235481	90235954	E005,E081,E083,E086,E120,E121,E123,E128	8
chr6	90236136	90236284	E005,E089,E121	3
chr6	90237393	90237698	E004,E005,E028,E029,E050,E051,E057,E091,E117,E124	10
chr6	90238642	90238988	E005,E093	2
chr6	90240652	90241275	E083,E090,E092	3
chr6	90241817	90241867	E089	1
chr6	90244666	90244768	E090	1
chr6	90245991	90246356	E003,E004,E005,E008,E021,E022,E056,E057,E082,E086,E126	11
chr6	90247138	90247266	E120,E121	2
chr6	90247541	90247591	E121	1
chr6	90248320	90248364	E097	1
chr6	90252646	90252925	E004,E059,E081,E088	4
chr6	90255063	90255176	E123	1
chr6	90255895	90256049	E081,E086	2
chr6	90257038	90257244	E003,E022	2
chr6	90260881	90260985	E004	1
chr6	90263231	90263519	E022,E081,E120,E121	4
chr6	90263889	90264045	E022,E081,E082	3
chr6	90264873	90264964	E008	1
chr6	90265405	90265445	E086	1
chr6	90265518	90265976	E003,E004,E008,E021,E022,E081,E086	7
chr6	90266027	90266077	E007	1
chr6	90268762	90268855	E081	1
chr6	90269379	90269453	E055,E056,E121	3
chr6	90269974	90270028	E127	1
chr6	90271797	90272776	E003,E005,E021,E022,E059,E080,E081,E082,E084,E086,E088,E089,E090,E092,E098,E100,E120,E121,E126	19
chr6	90272887	90272937	E007	1
chr6	90272960	90273153	E081,E082	2
chr6	90274114	90275245	E005,E006,E055,E059,E080,E090,E091,E097,E098,E118,E120,E121,E125,E128	14
chr6	90275836	90276044	E081,E082	2
chr6	90276120	90276459	E007,E081,E082,E093	4
chr6	90276496	90277447	E003,E004,E007,E021,E080,E081,E082,E097	8
chr6	90277465	90277935	E007,E080,E088,E118	4
chr6	90284466	90285084	E004,E005,E088,E091,E116	5
chr6	90285362	90285637	E005,E088,E090,E091	4
chr6	90286085	90286177	E091	1
chr6	90288532	90288604	E004	1
chr6	90290492	90290586	E022	1
chr6	90291129	90291734	E003,E007,E021	3
chr6	90292445	90292698	E004,E005,E028	3
chr6	90292784	90292999	E059,E126	2
chr6	90293359	90293529	E003,E004,E021	3
chr6	90293633	90293686	E082	1
chr6	90293918	90293999	E086	1
chr6	90294975	90295148	E004,E120,E121,E125,E128	5
chr6	90298250	90298320	E004	1
chr6	90298423	90298485	E004	1
chr6	90298771	90300300	E003,E004,E005,E008,E021,E022	6
chr6	90301525	90301762	E004,E092	2
chr6	90305542	90305612	E032	1
chr6	90305773	90306148	E029,E032,E033,E034,E046,E050,E051,E093,E116,E124	10
chr6	90306309	90306454	E003,E004,E021,E050,E051	5
chr6	90306824	90306894	E100	1
chr6	90307281	90307361	E032,E116	2
chr6	90307754	90308196	E003,E004,E005,E021,E022,E028,E050,E051,E057,E059,E080,E081,E082,E083,E084,E085,E086,E088,E089,E090,E091,E097,E098,E100,E114,E117,E119,E120,E121,E122,E123,E125,E126,E127,E128	35
chr6	90309392	90309561	E004	1
chr6	90309586	90309650	E080	1
chr6	90309656	90309741	E084,E086	2
chr6	90310116	90310217	E088	1
chr6	90312006	90312149	E086	1
chr6	90312215	90312280	E086	1
chr6	90312363	90312454	E004,E021	2
chr6	90312596	90312683	E004	1
chr6	90314423	90314707	E003,E004,E007,E008,E021,E022	6
chr6	90315729	90315836	E081,E082	2
chr6	90319320	90319418	E004	1
chr6	90319685	90320273	E003,E004,E006,E007,E008,E017,E021,E022,E028,E029,E032,E033,E034,E046,E050,E051,E055,E056,E057,E059,E080,E083,E084,E086,E088,E089,E090,E091,E092,E093,E094,E097,E098,E100,E109,E114,E116,E118,E121,E122,E123,E124,E126	43
chr6	90321258	90321362	E059,E121	2
chr6	90321422	90321713	E050,E055,E056,E059,E120,E121,E125,E128	8
chr6	90321866	90322097	E003,E008,E021,E022,E121	5
chr6	90325667	90325741	E081	1
chr6	90325833	90325982	E005,E007	2
chr6	90330717	90331023	E059	1
chr6	90332416	90332476	E003	1
chr6	90332703	90332796	E051,E097,E118	3
chr6	90336249	90336802	E088	1
chr6	90337211	90337270	E017	1
chr6	90340432	90340509	E100	1
chr6	90342898	90342981	E034	1
chr6	90347433	90347770	E034,E046,E093,E100,E116,E117,E119,E126	8
chr6	90347785	90349315	E003,E004,E005,E006,E007,E008,E017,E021,E022,E028,E029,E032,E033,E034,E046,E050,E051,E055,E056,E057,E059,E080,E081,E082,E083,E084,E085,E086,E088,E089,E090,E091,E092,E093,E094,E097,E098,E100,E109,E114,E116,E117,E118,E119,E120,E121,E122,E123,E124,E125,E126,E127,E128	53
chr6	90349371	90349545	E003,E034,E056,E123	4
chr6	90349951	90350012	E051	1
chr6	90350570	90351163	E004,E005,E008,E017,E028,E055,E056,E057,E091,E120,E123,E125,E127,E128	14
chr6	90353244	90353540	E007	1
chr6	90354412	90355129	E028,E055,E056,E057,E091,E116,E117,E119,E127	9
chr6	90356293	90356399	E091	1
chr6	90357015	90357134	E055,E097	2
chr6	90357159	90357291	E097	1
chr6	90359462	90359781	E091	1
chr6	90360012	90360179	E091	1
chr6	90360313	90360418	E091	1
chr6	90361365	90361425	E004	1
chr6	90362428	90362488	E122	1
chr6	90364208	90364276	E034	1
chr6	90364644	90364729	E122	1
chr6	90364799	90364849	E091	1
chr6	90364894	90365154	E017,E056,E057,E091,E120,E121,E122,E125,E128	9
chr6	90365476	90365516	E034	1
chr6	90366422	90366572	E056,E091	2
chr6	90366631	90366732	E091	1
chr6	90366762	90366864	E120	1
chr6	90367083	90368023	E022,E059,E091,E119,E127	5
chr6	90370829	90370958	E100	1
chr6	90371035	90371079	E080	1
chr6	90371407	90371533	E080	1
chr6	90371667	90371803	E080	1
chr6	90372617	90372846	E084,E085,E109	3
chr6	90374418	90374472	E080	1
chr6	90375626	90375821	E091	1
chr6	90377220	90377274	E128	1
chr6	90377692	90378292	E003,E004,E007,E008,E021,E022,E055,E059,E080,E082,E083,E088,E120,E121,E125,E126,E128	17
chr6	90378309	90378384	E091,E121	2
chr6	90378428	90379094	E004,E008,E017,E021,E083,E088,E091,E120,E121,E122,E125,E128	12
chr6	90379179	90379229	E121	1
chr6	90379320	90379376	E121	1
chr6	90380987	90381074	E100	1
chr6	90383929	90384009	E004,E022	2
chr6	90385342	90385497	E081,E082	2
chr6	90385547	90385652	E082	1
chr6	90385697	90386414	E017,E055,E056,E081,E082,E083,E088,E089,E097,E100,E120,E121,E125,E126,E128	15
chr6	90388152	90388820	E003,E008,E021,E022	4
chr6	90388919	90389417	E003,E008,E021,E022	4
chr6	90389546	90389649	E021,E022	2
chr6	90389691	90389741	E021	1
chr6	90389916	90389960	E080	1
chr6	90390022	90390151	E080,E081,E083,E122	4
chr6	90390356	90390522	E083,E100	2
chr6	90392069	90392119	E055	1
chr6	90392758	90392849	E083	1
chr6	90392861	90392997	E003,E021,E022	3
chr6	90393526	90393580	E128	1
chr6	90393697	90393751	E128	1
chr6	90398861	90399100	E004,E059	2
chr6	90399297	90399902	E003,E004,E008,E021,E022,E059,E090,E116,E122,E124	10
chr6	90400126	90400176	E022	1
chr6	90400296	90401040	E003,E004,E007,E008,E021,E022,E034,E059,E116	9
chr6	90401072	90401133	E004	1
chr6	90402025	90402327	E003,E004,E008,E021,E022	5
chr6	90403078	90403136	E055	1
chr6	90403934	90403987	E022	1
chr6	90405850	90405940	E127	1
chr6	90406708	90406777	E021	1
chr6	90410470	90410566	E080	1
chr6	90412254	90412356	E123	1
chr6	90414209	90414302	E084,E085,E109	3
chr6	90416778	90416822	E080	1
chr6	90417603	90417789	E028,E057,E127	3
chr6	90418092	90418338	E084,E086,E094,E109,E118	5
chr6	90418429	90418524	E109	1
chr6	90421523	90421944	E080,E084,E086,E090,E100,E120,E121	7
chr6	90422258	90422318	E080	1
chr6	90425538	90425707	E059	1
chr6	90426203	90426283	E114	1
chr6	90432946	90433079	E056	1
chr6	90436569	90436619	E088	1
chr6	90436899	90437852	E059	1
chr6	90439106	90439146	E034	1
chr6	90439714	90439771	E084,E085	2
chr6	90439988	90440033	E080	1
chr6	90441655	90441709	E088	1
chr6	90441854	90442264	E088	1
chr6	90444185	90444689	E004,E005,E017,E059,E080,E100,E114,E120,E121,E126,E128	11
chr6	90445892	90445948	E080	1
chr6	90446612	90446675	E029	1
chr6	90446748	90446916	E029	1
chr6	90448441	90448493	E091	1
chr6	90450023	90450143	E080	1
chr6	90451477	90451527	E091	1
chr6	90454905	90455237	E028,E057,E119,E127	4
chr6	90455394	90455773	E017,E055,E056,E057,E126	5
chr6	90459768	90459958	E017,E125,E128	3
chr6	90461968	90462048	E004	1
chr6	90462207	90462305	E081	1
chr6	90464475	90464552	E003,E022	2
chr6	90466000	90466072	E021	1
chr6	90468669	90468813	E088,E094	2
chr6	90470502	90470550	E034	1
chr6	90473395	90473592	E017,E055,E056,E120,E123,E125,E126,E128	8
chr6	90474037	90474096	E093	1
chr6	90475251	90475301	E114	1
chr6	90477953	90478153	E080,E116	2
chr6	90478608	90478750	E080	1
chr6	90479213	90479287	E021	1
chr6	90483674	90483896	E059	1
chr6	90484979	90485147	E021,E022,E120	3
chr6	90486684	90486804	E080,E109	2
chr6	90487114	90487550	E123	1
chr6	90488721	90488776	E097	1
chr6	90492008	90492286	E028,E057,E119	3
chr6	90492920	90493418	E005,E050,E085,E091,E109,E121,E123	7
chr6	90496876	90496926	E109	1
chr6	90497477	90497540	E109	1
chr6	90497578	90497906	E084,E085,E088,E094,E109	5
chr6	90499869	90499945	E109	1
chr6	90500156	90500206	E051	1
chr6	90502655	90503055	E003,E004,E005,E006,E007,E008,E021,E022,E028,E029,E032,E050,E051,E055,E056,E057,E059,E080,E081,E082,E083,E084,E085,E086,E088,E089,E090,E091,E092,E093,E094,E100,E109,E114,E116,E117,E118,E120,E121,E122,E123,E124,E126,E127	44
chr6	90503272	90503762	E033,E051,E081,E083,E089,E090,E100,E120,E121,E125	10
chr6	90504033	90504325	E034,E050,E057,E093	4
chr6	90504441	90504516	E080	1
chr6	90504695	90504818	E122	1
chr6	90507050	90507467	E008,E017,E050,E051,E097,E100,E120,E121,E123,E125,E128	11
chr6	90507482	90507564	E125	1
chr6	90508906	90509056	E126	1
chr6	90509093	90509147	E126	1
chr6	90509354	90509794	E003,E004,E008,E021,E022	5
chr6	90510217	90510310	E022	1
chr6	90510546	90510684	E008	1
chr6	90512914	90513081	E008	1
chr6	90513177	90513276	E004	1
chr6	90514646	90514714	E003,E021,E022	3
chr6	90514841	90514928	E008	1
chr6	90514961	90515052	E116	1
chr6	90515079	90515192	E004,E021	2
chr6	90515662	90515754	E080,E097	2
chr6	90516825	90516931	E123	1
chr6	90517014	90517064	E021	1
chr6	90517089	90517195	E123	1
chr6	90517401	90517655	E123	1
chr6	90517701	90517798	E123	1
chr6	90518378	90518458	E008	1
chr6	90523435	90523513	E034,E086	2
chr6	90524881	90525042	E004,E100	2
chr6	90525418	90525458	E034	1
chr6	90526759	90526840	E008	1
chr6	90526897	90527909	E003,E004,E007,E008,E021,E022,E029,E034,E116,E122	10
chr6	90527921	90528033	E003,E021,E089	3
chr6	90528137	90528187	E022	1
chr6	90528213	90528282	E004,E007	2
chr6	90528373	90528472	E006,E055,E097,E121	4
chr6	90528503	90529902	E003,E004,E005,E006,E007,E008,E017,E021,E022,E028,E029,E032,E033,E034,E046,E050,E051,E055,E056,E057,E059,E080,E081,E082,E083,E084,E085,E086,E088,E089,E090,E091,E092,E093,E094,E097,E098,E100,E109,E114,E116,E117,E118,E119,E120,E121,E122,E123,E124,E125,E126,E127,E128	53
chr6	90529988	90530713	E004,E017,E021,E022,E029,E032,E033,E034,E046,E050,E051,E055,E056,E057,E059,E080,E081,E082,E083,E084,E088,E089,E090,E091,E092,E093,E097,E100,E109,E114,E116,E122,E123,E124,E126	35
chr6	90530770	90530862	E123	1
chr6	90532954	90533004	E051	1
chr6	90533156	90533247	E109	1
chr6	90535859	90536081	E004,E005,E006,E017,E055,E056,E083,E088,E090,E120,E121,E125,E126,E128	14
chr6	90536084	90536144	E125	1
chr6	90537657	90537707	E097	1
chr6	90538557	90540474	E003,E004,E005,E006,E007,E008,E017,E021,E022,E028,E029,E032,E033,E034,E046,E050,E051,E055,E056,E057,E059,E080,E081,E082,E083,E084,E085,E086,E088,E089,E090,E091,E092,E093,E094,E097,E098,E100,E109,E114,E116,E117,E118,E119,E120,E121,E122,E123,E124,E125,E126,E127,E128	53
chr6	90540532	90540582	E051	1
chr6	90541290	90541344	E128	1
chr6	90542216	90542256	E034	1
chr6	90543184	90543224	E034	1
chr6	90544562	90545359	E017,E032,E033,E034,E046,E056,E091,E093,E109,E116,E125,E128	12
chr6	90545644	90545766	E033,E034	2
chr6	90546505	90546623	E032,E109	2
chr6	90546693	90546918	E032,E033,E116	3
chr6	90550185	90550239	E033	1
chr6	90550279	90550786	E005,E017,E022,E055,E056,E059,E080,E083,E086,E088,E090,E091,E114,E122,E123,E125,E128	17
chr6	90551107	90551151	E080	1
chr6	90552041	90552274	E006,E017,E034,E055,E056,E059,E100,E117,E120,E121,E126,E128	12
chr6	90552694	90553328	E006,E017,E021,E028,E034,E055,E056,E057,E059,E080,E083,E089,E100,E117,E120,E121,E122,E125,E126,E128	20
chr6	90553554	90553660	E121	1
chr6	90554010	90554060	E084	1
chr6	90554108	90554309	E004,E050,E109	3
chr6	90559315	90559379	E124	1
chr6	90560800	90560924	E123	1
chr6	90562836	90563137	E017,E059,E120,E121,E125,E128	6
chr6	90564816	90564874	E051	1
chr6	90567895	90567953	E121	1
chr6	90569505	90569849	E116,E120	2
chr6	90571925	90572510	E116,E122	2
chr6	90572571	90572734	E032,E116	2
chr6	90573032	90573082	E051	1
chr6	90573443	90573591	E059	1
chr6	90577077	90577217	E123	1
chr6	90579504	90579554	E022	1
chr6	90583591	90583707	E123	1
chr6	90584153	90584629	E123	1
chr6	90585592	90585672	E123	1
chr6	90591532	90591591	E034	1
chr6	90596304	90596354	E114	1
chr6	90596506	90596632	E088	1
chr6	90596767	90596817	E091	1
chr6	90596984	90597070	E022,E086	2
chr6	90597221	90597519	E008,E034,E050,E055,E088,E091,E118	7
chr6	90597565	90597887	E003,E008,E022,E118	4
chr6	90598316	90598484	E080,E091,E118	3
chr6	90598669	90598809	E117	1
chr6	90600663	90600897	E004,E007,E021,E022,E091,E114,E123	7
chr6	90601012	90601351	E003,E004,E005,E021,E022,E032,E091,E123	8
chr6	90602435	90602583	E021,E123	2
chr6	90604999	90605560	E003,E004,E005,E006,E007,E008,E017,E021,E022,E028,E034,E050,E051,E055,E056,E057,E059,E080,E083,E084,E085,E086,E088,E089,E090,E091,E092,E093,E097,E098,E117,E119,E120,E121,E122,E123,E125,E126,E128	39
chr6	90605879	90605929	E021	1
chr6	90606349	90606427	E021	1
chr6	90606654	90606722	E022	1
chr6	90611266	90611352	E123	1
chr6	90611395	90611445	E021	1
chr6	90613930	90613980	E022	1
chr6	90619655	90619998	E007,E021,E022,E059	4
chr6	90620018	90620258	E007,E059	2
chr6	90620579	90620942	E050,E051,E059	3
chr6	90621388	90621440	E007	1
chr6	90624049	90624119	E080	1
chr6	90627464	90627524	E004	1
chr6	90627652	90627914	E004,E022,E091	3
chr6	90630680	90630869	E093	1
chr6	90631009	90631060	E093	1
chr6	90631204	90631264	E029	1
chr6	90631377	90631723	E028,E057,E114,E119,E127	5
chr6	90634057	90634131	E029	1
chr6	90635145	90635202	E086	1
chr6	90635547	90635945	E006,E028,E029,E032,E057,E119,E124,E125,E127	9
chr6	90637339	90638185	E006,E028,E029,E050,E057,E059,E093,E119,E122,E123,E124,E125,E128	13
chr6	90638388	90638605	E006,E017,E028,E057,E080,E114,E123,E124,E125,E127,E128	11
chr6	90639012	90639117	E059	1
chr6	90639161	90639308	E059	1
chr6	90639336	90639935	E005,E006,E017,E021,E022,E028,E050,E051,E055,E059,E088,E097,E116,E123,E125,E126,E127,E128	18
chr6	90640256	90640326	E080	1
chr6	90640603	90640810	E005	1
chr6	90640985	90641035	E032	1
chr6	90641871	90642255	E123	1
chr6	90644028	90644082	E033	1
chr6	90644783	90644971	E004,E021,E086,E123	4
chr6	90645841	90646027	E123	1
chr6	90648205	90648294	E098	1
chr6	90650061	90650687	E003,E004,E005,E006,E007,E008,E017,E021,E022,E028,E029,E032,E033,E034,E046,E050,E051,E055,E056,E057,E059,E080,E081,E082,E083,E084,E085,E086,E088,E089,E090,E091,E092,E093,E094,E097,E098,E100,E109,E114,E116,E117,E118,E119,E120,E121,E122,E123,E124,E125,E126,E127,E128	53
chr6	90650746	90651730	E034,E051,E055,E059,E081,E082,E086,E088,E089,E090,E092,E094,E097,E098,E100,E118,E121,E125,E126,E128	20
chr6	90651750	90651928	E086	1
chr6	90651990	90652115	E097,E098,E100	3
chr6	90652280	90652320	E034	1
chr6	90653914	90654052	E032,E120,E121	3
chr6	90654147	90654376	E017,E028,E055,E056,E057,E097,E120,E121,E125,E126,E128	11
chr6	90654537	90654897	E003,E006,E017,E021,E022,E028,E029,E032,E033,E034,E046,E051,E055,E056,E057,E059,E093,E114,E120,E121,E123,E124,E125,E126,E127,E128	26
chr6	90654939	90655015	E034	1
chr6	90656869	90657133	E057,E091	2
chr6	90658286	90658399	E007,E022,E126	3
chr6	90658627	90658907	E055,E056,E057,E120,E121,E126,E127	7
chr6	90658964	90659069	E034	1
chr6	90659445	90659485	E034	1
chr6	90659627	90659684	E093	1
chr6	90659986	90660107	E128	1
chr6	90660213	90660414	E097,E120,E121	3
chr6	90660460	90660511	E097,E121	2
chr6	90660577	90661715	E003,E004,E005,E007,E008,E017,E021,E022,E028,E032,E055,E056,E057,E080,E081,E082,E084,E088,E091,E092,E097,E118,E120,E121,E124,E125,E127,E128	28
chr6	90661823	90663065	E006,E017,E028,E029,E032,E033,E034,E046,E050,E051,E055,E056,E057,E059,E082,E093,E100,E109,E119,E120,E121,E122,E124,E125,E126,E127,E128	27
chr6	90663286	90663527	E029,E033,E034	3
chr6	90663577	90663622	E034	1
chr6	90664378	90664714	E006,E033,E034,E046,E055,E056,E059,E091,E119,E126	10
chr6	90664771	90664875	E091	1
chr6	90668643	90668693	E032	1
chr6	90669705	90669779	E086	1
chr6	90669892	90669981	E086,E090	2
chr6	90672043	90672158	E081,E082,E088,E120,E121	5
chr6	90673233	90673402	E028,E055,E100,E120,E126	5
chr6	90675748	90676356	E007,E055,E080,E081,E082,E083,E088,E089,E090,E091,E126	11
chr6	90676654	90676694	E034	1
chr6	90677209	90677258	E034	1
chr6	90678398	90678618	E091,E120,E121	3
chr6	90679310	90679384	E091	1
chr6	90679449	90679722	E081,E082	2
chr6	90679851	90680065	E021,E022,E034,E081,E083,E093	6
chr6	90680217	90681234	E003,E004,E005,E006,E007,E008,E017,E021,E022,E028,E029,E032,E033,E034,E046,E050,E051,E055,E056,E057,E059,E080,E081,E082,E083,E086,E088,E089,E090,E091,E092,E093,E097,E098,E100,E109,E114,E119,E120,E121,E122,E123,E124,E125,E126,E127,E128	47
chr6	90681639	90681739	E091	1
chr6	90681816	90681880	E124	1
chr6	90681984	90682054	E089,E091	2
chr6	90682186	90682504	E005,E091	2
chr6	90683249	90683317	E083	1
chr6	90683866	90683917	E083	1
chr6	90683926	90683987	E004	1
chr6	90684231	90684326	E090	1
chr6	90684376	90684468	E083	1
chr6	90684490	90685298	E081,E082,E083,E088,E089,E090,E092,E114,E125,E128	10
chr6	90685327	90685475	E089,E090,E097	3
chr6	90685628	90685672	E080	1
chr6	90685762	90686287	E005,E059,E080,E083,E086,E091,E093	7
chr6	90686511	90686561	E091	1
chr6	90687185	90688346	E005,E006,E017,E032,E055,E056,E080,E081,E082,E083,E084,E086,E088,E089,E090,E091,E092,E093,E097,E098,E100,E120,E121,E122,E123,E125,E126,E128	28
chr6	90688424	90688692	E021,E081,E082,E088,E090	5
chr6	90688758	90688812	E081	1
chr6	90688873	90689375	E005,E034,E059,E097,E121,E123	6
chr6	90690066	90690151	E034	1
chr6	90690189	90690239	E091	1
chr6	90694687	90696230	E005,E006,E007,E017,E022,E028,E032,E050,E055,E056,E057,E080,E081,E082,E083,E086,E088,E089,E090,E091,E092,E093,E097,E098,E100,E120,E121,E123,E125,E126,E128	31
chr6	90696316	90697118	E005,E006,E007,E017,E028,E055,E056,E057,E081,E082,E083,E088,E120,E121,E125,E126,E128	17
chr6	90697169	90697250	E121	1
chr6	90697294	90697367	E121	1
chr6	90697622	90697843	E005,E088,E091,E098	4
chr6	90699000	90699075	E121	1
chr6	90699280	90700039	E005,E006,E017,E028,E055,E056,E057,E059,E083,E088,E091,E098,E120,E121,E125,E126,E128	17
chr6	90700434	90700642	E005	1
chr6	90702642	90702805	E121,E126	2
chr6	90703913	90703982	E033	1
chr6	90704582	90704851	E083,E088	2
chr6	90705157	90705207	E083	1
chr6	90707184	90708307	E081,E082,E083,E086,E088,E089,E090,E097,E098,E100,E109,E120,E121,E123,E124,E125,E126,E128	18
chr6	90708545	90709422	E028,E057,E081,E082,E083,E086,E088,E089,E090,E094,E097,E098,E100,E109,E117,E119,E120,E121,E123,E125,E126,E127,E128	23
chr6	90709535	90710522	E081,E082,E083,E088,E089,E090,E100,E119,E120,E121,E124,E125,E128	13
chr6	90711106	90711582	E017,E028,E033,E034,E055,E056,E057,E080,E083,E086,E097,E100,E119,E120,E121,E122,E123,E125,E126,E127,E128	21
chr6	90712806	90713106	E028,E057,E114,E119,E125,E127,E128	7
chr6	90713180	90713430	E028,E114,E120,E125,E128	5
chr6	90713632	90714047	E017,E028,E055,E059,E081,E082,E090,E120,E121,E125,E126,E128	12
chr6	90714069	90714232	E082,E083	2
chr6	90714337	90714678	E088,E109	2
chr6	90714809	90715076	E098,E100,E109,E120	4
chr6	90715295	90715439	E007,E008,E093	3
chr6	90717926	90718318	E116,E125,E128	3
chr6	90718382	90719279	E017,E028,E032,E034,E055,E056,E057,E088,E100,E119,E120,E121,E122,E125,E126,E127,E128	17
chr6	90723551	90723601	E082	1
chr6	90730382	90730821	E081,E082,E089,E090,E120	5
chr6	90731078	90731132	E081	1
chr6	90731421	90731750	E081,E082,E090	3
chr6	90732657	90732839	E089,E090	2
chr6	90734548	90734598	E055	1
chr6	90734892	90734976	E100	1
chr6	90735347	90735870	E006,E017,E028,E055,E056,E057,E080,E081,E082,E083,E089,E090,E092,E093,E098,E100,E114,E117,E119,E120,E121,E123,E125,E126,E127,E128	26
chr6	90735884	90735938	E055	1
chr6	90736114	90736271	E028,E055	2
chr6	90736840	90736916	E022	1
chr6	90736946	90737057	E089,E100	2
chr6	90737651	90737779	E081,E082	2
chr6	90737846	90738113	E081,E082	2
chr6	90738151	90738420	E046,E082,E128	3
chr6	90738777	90739241	E004,E088,E093,E123	4
chr6	90739322	90739367	E034	1
chr6	90742359	90742413	E120	1
chr6	90743585	90743665	E081,E093	2
chr6	90743736	90743776	E034	1
chr6	90743787	90743845	E093	1
chr6	90744881	90745430	E081,E082,E120,E121,E126	5
chr6	90745662	90745792	E081	1
chr6	90746842	90746925	E126	1
chr6	90748783	90749181	E017,E088,E109	3
chr6	90749668	90750070	E017,E120,E121,E125,E126,E128	6
chr6	90750251	90750436	E120	1
chr6	90750623	90750713	E017,E033	2
chr6	90750721	90750854	E059	1
chr6	90753318	90753618	E034,E082,E123	3
chr6	90753839	90754276	E003,E017,E120,E121,E122,E123,E125,E128	8
chr6	90754322	90755582	E006,E017,E021,E028,E050,E051,E055,E056,E057,E059,E080,E100,E120,E121,E122,E123,E125,E126,E127,E128	20
chr6	90756316	90756396	E123	1
chr6	90758080	90758120	E034	1
chr6	90758306	90758919	E081,E082,E088,E091,E126	5
chr6	90759174	90759224	E082	1
chr6	90759795	90759835	E034	1
chr6	90770884	90770964	E123	1
chr6	90771956	90772234	E119,E122,E123	3
chr6	90772293	90772364	E122	1
chr6	90772420	90772754	E005,E028,E057,E082,E088,E091,E100,E119,E120,E122,E125,E128	12
chr6	90772853	90772976	E088	1
chr6	90774742	90774803	E007	1
chr6	90774977	90775171	E004,E005,E057	3
chr6	90775236	90775316	E057	1
chr6	90775321	90775427	E021	1
chr6	90776458	90776985	E055,E056,E080,E081,E082,E120,E126	7
chr6	90777157	90777211	E033	1
chr6	90777969	90778466	E004,E005,E006,E007,E008,E017,E021,E022,E028,E055,E056,E059,E080,E083,E086,E089,E090,E097,E100,E120,E121,E122,E123,E125,E126,E127,E128	27
chr6	90778590	90778652	E090	1
chr6	90778779	90779330	E055,E081,E082,E089,E120,E121,E123,E125,E128	9
chr6	90779984	90780113	E081,E082	2
chr6	90782390	90783262	E005,E033,E057,E081,E082,E090,E120,E121	8
chr6	90783378	90783428	E082	1
chr6	90783634	90784434	E007,E017,E028,E056,E057,E059,E081,E082,E089,E120,E121,E125,E128	13
chr6	90786723	90786811	E081	1
chr6	90786858	90787005	E082	1
chr6	90788001	90788071	E093	1
chr6	90788323	90788447	E033,E034,E093	3
chr6	90788515	90790184	E004,E022,E032,E033,E034,E046,E081,E093,E120,E121,E123,E125,E128	13
chr6	90790214	90790310	E046	1
chr6	90790354	90791360	E032,E033,E034,E046,E093,E116,E123	7
chr6	90791555	90791605	E046	1
chr6	90792625	90792944	E006,E033,E034,E055,E080,E093,E120,E121,E124	9
chr6	90793301	90794282	E029,E032,E033,E034,E046,E050,E051,E093,E109,E116,E123,E124	12
chr6	90796227	90796654	E003,E004,E005,E006,E017,E022,E028,E057,E080,E100,E114,E119,E125,E127,E128	15
chr6	90796858	90796930	E082	1
chr6	90796952	90798380	E005,E006,E017,E028,E029,E046,E050,E055,E056,E057,E059,E082,E089,E090,E093,E097,E098,E100,E119,E120,E121,E122,E124,E125,E126,E127,E128	27
chr6	90798388	90798498	E057,E127	2
chr6	90801702	90801752	E082	1
chr6	90801808	90802270	E081,E082,E088	3
chr6	90802505	90802588	E032	1
chr6	90802608	90802662	E033	1
chr6	90803584	90803624	E034	1
chr6	90804887	90804944	E093	1
chr6	90804986	90805267	E033,E034,E093	3
chr6	90805578	90805832	E017,E055,E056,E080,E093,E100,E126	7
chr6	90805969	90806040	E093	1
chr6	90806157	90806258	E093	1
chr6	90806269	90806339	E128	1
chr6	90806801	90806900	E057	1
chr6	90807152	90808735	E005,E006,E017,E021,E028,E029,E033,E034,E046,E050,E051,E055,E056,E057,E059,E080,E081,E082,E083,E084,E086,E088,E089,E090,E091,E092,E093,E094,E097,E098,E100,E114,E117,E119,E120,E121,E123,E124,E125,E126,E127,E128	42
chr6	90808970	90809030	E089	1
chr6	90809664	90810273	E028,E057,E088,E119,E120,E125,E127,E128	8
chr6	90811019	90811108	E119	1
chr6	90811147	90811517	E029,E032,E033,E124	4
chr6	90811801	90812015	E100,E120,E121,E128	4
chr6	90812201	90812252	E055	1
chr6	90812342	90812392	E114	1
chr6	90812783	90813518	E006,E029,E032,E033,E034,E046,E055,E056,E081,E082,E088,E089,E090,E098,E100,E116,E120,E121,E123,E124,E125,E128	22
chr6	90815144	90815217	E034	1
chr6	90815315	90815820	E029,E032,E046,E050,E051,E088,E119,E120,E123,E124	10
chr6	90816164	90816661	E029,E032,E046,E124	4
chr6	90817228	90817373	E089,E090	2
chr6	90817430	90818030	E005,E017,E028,E032,E033,E034,E046,E057,E088,E089,E090,E093,E116,E119,E124,E127	16
chr6	90818382	90818432	E093	1
chr6	90818596	90818646	E032	1
chr6	90818774	90819104	E029,E032,E033,E034,E046,E124	6
chr6	90819147	90819302	E032	1
chr6	90820432	90821576	E021,E032,E033,E034,E046,E050,E051,E057,E093,E109,E127	11
chr6	90827980	90828036	E007	1
chr6	90828235	90828353	E057	1
chr6	90828368	90828593	E028,E032,E050,E051,E059,E083,E120,E121	8
chr6	90829714	90829852	E100,E120	2
chr6	90831652	90832214	E017,E028,E029,E032,E033,E057,E098,E100,E116,E119,E120,E121,E125,E126,E127,E128	16
chr6	90833579	90833862	E006,E017,E029,E055,E080,E090,E121,E123,E124,E125,E128	11
chr6	90833974	90834468	E088,E090,E092	3
chr6	90834507	90834817	E017,E081,E088,E090	4
chr6	90834960	90835070	E081	1
chr6	90836051	90836135	E088,E092,E093	3
chr6	90836414	90836961	E033,E081,E082,E088,E090,E093	6
chr6	90837109	90837163	E091	1
chr6	90837183	90837233	E007	1
chr6	90837426	90837659	E029,E034,E050,E051,E080,E084,E088,E091,E092,E093	10
chr6	90837731	90837783	E093	1
chr6	90840892	90842074	E017,E021,E046,E055,E056,E057,E059,E081,E083,E088,E089,E090,E092,E100,E120,E121,E125,E126,E128	19
chr6	90844256	90844316	E004	1
chr6	90844464	90844524	E033	1
chr6	90845254	90845983	E005,E006,E017,E028,E029,E050,E051,E055,E057,E088,E100,E119,E120,E121,E123,E124,E125,E126,E128	19
chr6	90846012	90846285	E088,E089,E090,E120,E121,E125,E128	7
chr6	90846481	90847923	E006,E007,E017,E022,E032,E050,E051,E055,E056,E080,E081,E084,E086,E088,E089,E090,E092,E093,E100,E120,E121,E123,E125,E126,E128	25
chr6	90849073	90849392	E123	1
chr6	90852821	90852925	E005	1
chr6	90854070	90854677	E028,E057,E088	3
chr6	90854852	90855297	E088,E125,E128	3
chr6	90856564	90857303	E029,E032,E033,E050,E051,E081,E082,E088,E124	9
chr6	90858384	90858438	E081	1
chr6	90859155	90859326	E017,E028,E118	3
chr6	90859461	90859533	E093	1
chr6	90861384	90861600	E028,E029,E057,E124	4
chr6	90861852	90861902	E082	1
chr6	90861913	90862050	E028,E119	2
chr6	90862538	90862645	E088	1
chr6	90864414	90865414	E017,E021,E029,E055,E056,E088,E089,E090,E124	9
chr6	90866358	90866485	E093	1
chr6	90866573	90867071	E005,E017,E028,E033,E034,E046,E057,E092,E093,E119,E127	11
chr6	90867191	90867287	E093	1
chr6	90868303	90868380	E007	1
chr6	90868455	90868505	E007	1
chr6	90868545	90869077	E050,E051,E082,E086,E123	5
chr6	90869160	90869270	E083,E092	2
chr6	90869327	90869564	E080,E083,E090,E092	4
chr6	90869588	90870386	E033,E034,E050,E051,E059,E080,E081,E082,E083,E084,E086,E088,E089,E090,E092,E097,E121,E123	18
chr6	90872477	90873044	E033,E034,E050,E080,E081,E082,E088,E123	8
chr6	90876123	90876216	E120,E121	2
chr6	90877416	90877581	E017,E083,E086,E088,E089,E090,E093,E126	8
chr6	90877602	90877771	E017,E086,E090	3
chr6	90877788	90877838	E083	1
chr6	90877911	90878122	E083,E086	2
chr6	90878280	90878865	E004,E006,E017,E028,E055,E056,E057,E059,E083,E084,E086,E088,E089,E091,E092,E098,E100,E119,E120,E121,E123,E125,E126,E127,E128	25
chr6	90879014	90879583	E006,E007,E028,E032,E046,E059,E081,E083,E088,E090,E100,E120,E121,E125,E128	15
chr6	90880018	90880243	E034,E083	2
chr6	90880424	90880543	E059	1
chr6	90880558	90880630	E083	1
chr6	90883060	90883124	E034	1
chr6	90883257	90883297	E034	1
chr6	90883383	90883546	E032,E033,E034	3
chr6	90884658	90884708	E032	1
chr6	90885476	90886306	E005,E022,E028,E029,E032,E033,E034,E046,E050,E051,E057,E080,E083,E086,E088,E090,E091,E093,E100,E119,E120,E121,E123,E124,E125,E127	26
chr6	90886417	90886690	E032,E083	2
chr6	90886905	90887106	E032,E083	2
chr6	90887195	90888734	E006,E017,E021,E032,E033,E034,E046,E050,E083,E084,E088,E089,E090,E092,E093,E094,E097,E098,E120,E121,E126,E128	22
chr6	90889041	90889280	E003,E021,E029,E032,E033,E034,E046,E050,E051,E055,E086,E091,E093,E119,E120,E121,E123,E126	18
chr6	90891627	90891677	E083	1
chr6	90891856	90891916	E005	1
chr6	90892498	90892548	E083	1
chr6	90892748	90892872	E083	1
chr6	90892954	90893004	E083	1
chr6	90893046	90893145	E083	1
chr6	90893208	90894015	E005,E032,E046,E083,E084,E086,E088,E094,E098,E120,E121,E123,E125,E128	14
chr6	90894077	90895098	E004,E005,E006,E017,E021,E028,E032,E033,E034,E050,E051,E057,E080,E082,E083,E086,E088,E089,E090,E091,E092,E093,E094,E098,E117,E119,E120,E121,E122,E123,E125,E127,E128	33
chr6	90895352	90895436	E083	1
chr6	90895476	90895650	E083,E088	2
chr6	90895878	90896027	E126	1
chr6	90896282	90896705	E003,E008,E022,E032,E033,E034,E050,E083,E088,E123	10
chr6	90896709	90897908	E005,E006,E022,E029,E032,E033,E034,E046,E050,E051,E055,E057,E083,E088,E093,E117,E119,E123,E124,E126	20
chr6	90897967	90898007	E034	1
chr6	90898082	90898144	E032	1
chr6	90899496	90899592	E032,E034	2
chr6	90899792	90899842	E121	1
chr6	90899861	90900252	E032,E034,E083,E120,E121,E125,E126,E128	8
chr6	90900401	90900452	E083	1
chr6	90900522	90901120	E032,E033,E034,E046,E050,E093	6
chr6	90902246	90902387	E125,E128	2
chr6	90902388	90902450	E032	1
chr6	90902536	90902625	E032,E093	2
chr6	90902688	90902859	E021,E022,E032,E034,E083	5
chr6	90903115	90903155	E034	1
chr6	90903197	90903322	E033,E034,E046	3
chr6	90903961	90904011	E121	1
chr6	90904045	90904779	E005,E006,E007,E017,E022,E028,E033,E050,E055,E056,E057,E080,E083,E088,E089,E090,E093,E094,E100,E119,E120,E121,E122,E125,E126,E127,E128	27
chr6	90904850	90905594	E004,E005,E007,E034,E080,E083,E093,E123	8
chr6	90905666	90905793	E083	1
chr6	90906379	90906455	E083	1
chr6	90907290	90907380	E083,E092	2
chr6	90907558	90907965	E003,E004,E005,E006,E008,E017,E021,E022,E028,E029,E032,E033,E034,E050,E051,E055,E056,E057,E082,E091,E093,E098,E100,E114,E117,E119,E120,E121,E123,E124,E125,E126,E127,E128	34
chr6	90908878	90908918	E034	1
chr6	90908930	90909056	E126	1
chr6	90909592	90909866	E006,E017,E055,E088,E089,E100,E119,E126	8
chr6	90911975	90912146	E034,E046	2
chr6	90912233	90912273	E086	1
chr6	90913543	90913715	E004,E021,E091,E120	4
chr6	90913971	90914507	E004,E017,E028,E055,E056,E057,E117,E119,E123,E125,E126,E127,E128	13
chr6	90914521	90914694	E007,E089,E090,E123	4
chr6	90916322	90916531	E089,E120,E121	3
chr6	90919025	90919070	E034	1
chr6	90919292	90919550	E050,E051,E123	3
chr6	90919656	90919696	E034	1
chr6	90919879	90920309	E080,E081,E082,E086,E088,E089,E090,E097,E128	9
chr6	90920328	90920450	E090	1
chr6	90921397	90921708	E032,E034,E098,E123	4
chr6	90921958	90922427	E003,E021,E033,E034,E046,E050,E051,E083,E089,E093,E122	11
chr6	90922551	90922615	E034	1
chr6	90922896	90922936	E034	1
chr6	90924101	90924467	E032,E033,E046,E050	4
chr6	90924624	90924683	E032	1
chr6	90924758	90924959	E004,E005,E033,E091	4
chr6	90925056	90925106	E083	1
chr6	90925474	90926788	E003,E004,E005,E006,E007,E008,E017,E021,E022,E029,E032,E033,E034,E046,E050,E051,E059,E083,E084,E085,E086,E088,E089,E090,E091,E092,E093,E097,E098,E114,E119,E120,E121,E122,E123,E124,E125,E126,E128	39
chr6	90926865	90927005	E032,E034	2
chr6	90927168	90929854	E003,E004,E005,E006,E007,E008,E017,E021,E022,E028,E032,E033,E034,E046,E050,E051,E055,E056,E057,E059,E080,E081,E082,E083,E084,E085,E086,E088,E089,E090,E091,E092,E093,E094,E097,E098,E100,E109,E114,E117,E118,E119,E120,E121,E122,E123,E125,E126,E127,E128	50
chr6	90929886	90930482	E007,E017,E028,E088,E094,E098,E119,E122,E123,E125,E128	11
chr6	90931107	90931205	E123	1
chr6	90931293	90931483	E003,E004,E022,E032,E034,E123	6
chr6	90931602	90931650	E034	1
chr6	90932199	90933022	E005,E017,E028,E029,E032,E046,E050,E055,E057,E080,E091,E097,E100,E114,E117,E119,E123,E125,E127,E128	20
chr6	90934076	90934166	E055	1
chr6	90936036	90936331	E004,E006,E017,E028,E033,E055,E056,E059,E081,E119,E120,E121,E125,E126,E128	15
chr6	90936740	90937515	E005,E007,E034,E059,E080,E081,E082,E083,E088,E089,E090,E092,E093	13
chr6	90937555	90937703	E083,E120,E121,E125,E128	5
chr6	90938565	90938605	E034	1
chr6	90938643	90938716	E007	1
chr6	90938786	90938843	E034	1
chr6	90939129	90939680	E033,E034,E050,E051,E089,E090,E093,E100	8
chr6	90939714	90939774	E090	1
chr6	90940116	90940919	E003,E004,E005,E021,E022,E032,E046,E050,E051,E080,E083,E086,E088,E089,E090,E093,E120,E121,E122,E123,E125,E128	22
chr6	90941014	90941379	E033,E034,E050,E080,E083,E086,E088,E089,E090,E122	10
chr6	90941624	90941834	E080	1
chr6	90941877	90941927	E032	1
chr6	90941966	90942054	E093	1
chr6	90942336	90942404	E032	1
chr6	90942479	90942550	E032,E034,E051,E089,E090	5
chr6	90942804	90943376	E032,E033,E034,E081,E093	5
chr6	90943469	90944420	E033,E034,E046,E080,E083,E093,E109	7
chr6	90944464	90944619	E033,E034,E093	3
chr6	90944629	90944697	E093	1
chr6	90944727	90944767	E034	1
chr6	90944803	90944873	E093	1
chr6	90944947	90945025	E128	1
chr6	90946050	90946096	E034	1
chr6	90946220	90946341	E034	1
chr6	90947101	90947178	E034	1
chr6	90947236	90947317	E080	1
chr6	90947434	90947584	E005,E080	2
chr6	90948350	90948444	E080,E088	2
chr6	90948471	90948753	E033,E034,E080,E093	4
chr6	90948796	90949577	E006,E007,E017,E032,E033,E034,E057,E080,E083,E085,E086,E088,E089,E091,E093,E109,E114,E117,E118,E122,E123,E128	22
chr6	90949614	90949745	E033,E034,E118	3
chr6	90949878	90949942	E097	1
chr6	90950395	90950499	E122	1
chr6	90950717	90950767	E022	1
chr6	90950985	90951463	E003,E004,E008,E022,E029,E032,E033,E034,E046,E050,E051,E081,E082,E083,E089,E090,E093,E122,E123,E124	20
chr6	90951710	90951750	E034	1
chr6	90953046	90953101	E033	1
chr6	90954074	90954188	E032	1
chr6	90954377	90954450	E033	1
chr6	90955600	90955830	E083,E100	2
chr6	90957430	90957539	E022	1
chr6	90958418	90958475	E021	1
chr6	90958781	90959126	E017,E028,E057,E059,E119,E120,E127	7
chr6	90959347	90959565	E032,E033,E034,E093	4
chr6	90959633	90960041	E028,E057,E059,E119	4
chr6	90960127	90960234	E033	1
chr6	90960284	90960432	E017	1
chr6	90960922	90961702	E017,E028,E032,E033,E046,E050,E057,E116,E119,E125,E127,E128	12
chr6	90961757	90961837	E057	1
chr6	90963270	90963324	E033	1
chr6	90963454	90963632	E017	1
chr6	90964477	90964538	E032	1
chr6	90965011	90965066	E032	1
chr6	90965446	90965532	E032	1
chr6	90965944	90965994	E032	1
chr6	90966097	90966159	E032	1
chr6	90966221	90966299	E032	1
chr6	90966433	90967190	E017,E028,E032,E033,E034,E046,E055,E056,E057,E059,E088,E093,E109,E119,E120,E121,E122,E125,E126,E128	20
chr6	90967229	90967311	E034,E046,E093	3
chr6	90971219	90971269	E093	1
chr6	90971633	90971727	E123	1
chr6	90971815	90971875	E032	1
chr6	90973272	90974040	E006,E017,E034,E050,E055,E084,E088,E089,E092,E093,E125,E126,E128	13
chr6	90974250	90974526	E034,E059,E093	3
chr6	90976471	90976538	E093	1
chr6	90976609	90977295	E028,E033,E034,E057,E093,E119,E127	7
chr6	90977350	90977400	E093	1
chr6	90977519	90977559	E034	1
chr6	90978002	90978102	E032,E033	2
chr6	90978139	90978216	E032,E093	2
chr6	90979103	90979153	E093	1
chr6	90979203	90979315	E093	1
chr6	90979519	90979573	E033	1
chr6	90981456	90982242	E032,E033,E034,E046,E050,E051,E093	7
chr6	90982281	90982380	E033	1
chr6	90982663	90983560	E022,E032,E033,E034,E080,E086,E093	7
chr6	90983607	90985118	E003,E021,E022,E032,E033,E034,E046,E050,E051,E080,E084,E088,E092,E093,E109	15
chr6	90985757	90986105	E032,E059	2
chr6	90987140	90987297	E032,E088	2
chr6	90987408	90987458	E088	1
chr6	90987496	90987664	E034,E083,E088,E092	4
chr6	90988232	90988550	E033,E093	2
chr6	90989342	90989422	E034	1
chr6	90989508	90989634	E127	1
chr6	90990299	90990376	E034	1
chr6	90990402	90990452	E032	1
chr6	90990721	90990814	E046	1
chr6	90991463	90991554	E034	1
chr6	90991790	90991891	E034,E081	2
chr6	90991983	90992033	E032	1
chr6	90992298	90992345	E034	1
chr6	90992611	90992651	E034	1
chr6	90992966	90993006	E034	1
chr6	90993648	90993698	E050	1
chr6	90993822	90996441	E003,E004,E005,E006,E007,E008,E017,E021,E022,E028,E029,E032,E033,E034,E046,E050,E051,E055,E056,E057,E059,E080,E081,E082,E083,E084,E086,E088,E089,E090,E091,E092,E093,E094,E097,E098,E100,E109,E114,E116,E117,E119,E120,E121,E122,E123,E124,E125,E126,E127,E128	51
chr6	90996542	90997049	E003,E004,E005,E006,E007,E008,E017,E021,E022,E028,E029,E032,E033,E034,E046,E050,E051,E055,E056,E057,E059,E080,E082,E083,E086,E088,E091,E092,E093,E098,E100,E109,E114,E116,E117,E119,E121,E122,E123,E124,E125,E127,E128	43
chr6	90997152	90997202	E032	1
chr6	90997937	90998468	E003,E004,E005,E007,E021,E022,E033,E034,E050,E051,E056,E057,E081,E082,E086,E088,E093,E098,E100,E120,E121,E123,E125,E126,E128	25
chr6	90998874	90998934	E005	1
chr6	90999002	90999086	E033	1
chr6	90999675	90999725	E032	1
chr6	91000198	91000252	E089	1
chr6	91000414	91000470	E089	1
chr6	91000528	91001195	E034,E059,E080,E081,E082,E083,E088,E089,E122,E125,E128	11
chr6	91001270	91001685	E034,E088,E097	3
chr6	91001810	91001900	E098	1
chr6	91002055	91002105	E082	1
chr6	91002835	91002889	E032	1
chr6	91002912	91002975	E093	1
chr6	91003129	91003402	E021,E055,E081,E082,E083,E086,E123,E125,E128	9
chr6	91003673	91003753	E093	1
chr6	91003798	91008147	E003,E004,E005,E006,E007,E008,E017,E021,E022,E028,E029,E032,E033,E034,E046,E050,E051,E055,E056,E057,E059,E080,E081,E082,E083,E084,E085,E086,E088,E089,E090,E091,E092,E093,E094,E097,E098,E100,E109,E114,E116,E117,E118,E119,E120,E121,E122,E123,E124,E125,E126,E127,E128	53
chr6	91008172	91008789	E003,E004,E008,E021,E022,E032,E033,E034,E097,E098	10
chr6	91008816	91008978	E021,E083,E086	3
chr6	91009035	91009104	E083	1
chr6	91009277	91009330	E083	1
chr6	91009404	91009619	E083	1
chr6	91011621	91011671	E046	1
chr6	91012145	91012195	E007	1
chr6	91012854	91013066	E029,E032,E123,E124	4
chr6	91013287	91013564	E004,E005,E032	3
chr6	91013817	91013960	E032	1
chr6	91014014	91014607	E032,E033,E051,E057,E083,E116	6
chr6	91015138	91015268	E032	1
chr6	91016317	91016435	E091	1
chr6	91024200	91024686	E032,E033	2
chr6	91024965	91026066	E032,E033,E046,E051,E086	5
chr6	91028801	91029090	E005,E006,E017,E055,E056,E057,E059,E121,E123,E125,E126,E128	12
chr6	91029294	91029334	E034	1
chr6	91029873	91029936	E033	1
chr6	91030074	91030200	E033	1
chr6	91030221	91030261	E086	1
chr6	91032619	91032699	E123	1
chr6	91032741	91033184	E123	1
chr6	91033538	91033771	E089,E090	2
chr6	91036086	91036526	E057	1
chr6	91037721	91038060	E006,E017,E028,E055,E056,E057,E059,E080,E100,E119,E120,E121,E125,E126,E128	15
chr6	91039190	91039796	E003,E004,E008,E021,E022,E046,E081,E082,E083	9
chr6	91045686	91045736	E088	1
chr6	91046445	91046623	E005	1
chr6	91048068	91048505	E004,E005,E006,E017,E028,E055,E056,E057,E091,E119,E120,E121,E125,E127	14
chr6	91053350	91053609	E017,E028,E055,E056,E080,E091,E097,E114,E117,E119,E120,E121,E125,E127,E128	15
chr6	91056518	91056578	E029	1
chr6	91057214	91057706	E028,E029,E046,E055,E056,E057,E117,E119,E120,E124,E126,E127	12
chr6	91059228	91059307	E034	1
chr6	91059799	91059864	E032	1
chr6	91059918	91060182	E032,E034	2
chr6	91060216	91061295	E004,E005,E017,E021,E022,E029,E032,E033,E034,E046,E050,E051,E088,E089,E090,E093,E098,E100,E109,E123,E124,E126	22
chr6	91061502	91061845	E006,E017,E029,E033,E050,E051,E055,E056,E082,E088,E090,E093,E120,E121,E124,E125,E126,E128	18
chr6	91062028	91062084	E081	1
chr6	91063344	91063483	E081,E082,E123	3
chr6	91063901	91063967	E021	1
chr6	91065127	91065202	E080	1
chr6	91065616	91066349	E003,E007,E008,E021,E022,E086,E088,E089,E090,E094,E123	11
chr6	91067436	91068003	E028,E057,E080,E093,E094,E098,E114,E117,E119,E123,E127,E128	12
chr6	91070890	91071421	E081,E082	2
chr6	91071874	91071924	E088	1
chr6	91071977	91073013	E007,E017,E055,E056,E057,E059,E080,E081,E082,E083,E088,E089,E090,E092,E097,E098,E119,E120,E121,E123,E125,E126,E127,E128	24
chr6	91073414	91073616	E059	1
chr6	91074087	91074359	E003,E021,E022,E086,E088	5
chr6	91074415	91074573	E003,E008,E021,E022,E088	5
chr6	91074607	91075257	E003,E005,E022,E057,E091,E125,E127,E128	8
chr6	91075701	91075830	E004	1
chr6	91078226	91079825	E003,E004,E005,E006,E007,E008,E017,E021,E022,E028,E029,E032,E033,E034,E046,E050,E055,E056,E057,E059,E080,E081,E083,E084,E085,E086,E088,E089,E090,E091,E092,E093,E094,E097,E098,E100,E109,E114,E116,E117,E119,E120,E121,E122,E123,E124,E125,E126,E127,E128	50
chr6	91080106	91080786	E004,E017,E021,E028,E032,E055,E056,E057,E080,E119,E120,E121,E123,E126,E127,E128	16
chr6	91081653	91081703	E082	1
chr6	91082266	91082905	E081,E082,E089,E090	4
chr6	91083981	91084273	E055,E056,E059,E081,E091,E120,E121,E126	8
chr6	91084729	91084884	E032	1
chr6	91084942	91086180	E006,E007,E017,E029,E032,E033,E046,E050,E051,E055,E056,E057,E059,E081,E082,E086,E088,E089,E090,E097,E100,E120,E121,E124,E125,E126,E127,E128	28
chr6	91086220	91086533	E032,E055,E125,E128	4
chr6	91089571	91089772	E120,E121	2
chr6	91091513	91091563	E083	1
chr6	91092112	91092245	E032	1
chr6	91092310	91092488	E032,E123	2
chr6	91092533	91093619	E004,E029,E032,E033,E034,E046,E050,E051,E093,E116,E123	11
chr6	91094545	91094777	E003,E004,E005,E007,E021,E022	6
chr6	91095571	91096474	E003,E004,E008,E021,E022,E032,E033,E050,E051,E055,E126	11
chr6	91096530	91096983	E004,E059,E081,E100,E121,E125,E128	7
chr6	91097242	91097380	E120,E121,E128	3
chr6	91097485	91097573	E123	1
chr6	91097671	91097891	E091	1
chr6	91097951	91098025	E091	1
chr6	91098075	91098137	E091	1
chr6	91098158	91098275	E086	1
chr6	91099512	91099598	E032	1
chr6	91100828	91100878	E022	1
chr6	91101567	91101725	E004,E123	2
chr6	91102722	91102801	E032,E033	2
chr6	91102848	91103488	E003,E004,E005,E006,E007,E008,E017,E021,E022,E028,E029,E032,E033,E034,E046,E050,E051,E055,E056,E057,E059,E080,E081,E082,E083,E084,E085,E086,E088,E089,E090,E091,E092,E093,E094,E097,E098,E100,E109,E114,E116,E117,E118,E119,E120,E121,E122,E123,E124,E125,E126,E127,E128	53
chr6	91103968	91104091	E033,E082	2
chr6	91105156	91105214	E090	1
chr6	91105799	91106007	E004	1
chr6	91106824	91107172	E004,E005,E091,E093,E123	5
chr6	91107417	91107467	E046	1
chr6	91107534	91108577	E004,E005,E017,E028,E029,E032,E033,E034,E046,E050,E051,E057,E080,E083,E084,E088,E092,E093,E098,E114,E116,E117,E119,E122,E123,E125,E127,E128	28
chr6	91108906	91108967	E034	1
chr6	91109705	91109999	E034,E046,E081,E082,E083,E086,E088,E120	8
chr6	91110786	91110933	E086,E121	2
chr6	91111673	91112613	E033,E034,E046,E086,E093,E123	6
chr6	91113112	91114224	E003,E004,E005,E006,E007,E008,E017,E021,E022,E028,E034,E050,E051,E055,E056,E057,E059,E080,E083,E086,E088,E089,E090,E091,E092,E093,E097,E098,E100,E117,E118,E119,E120,E121,E123,E125,E126,E127,E128	39
chr6	91114305	91114533	E123	1
chr6	91114571	91114699	E005,E091	2
chr6	91115011	91115061	E021	1
chr6	91115910	91117082	E004,E005,E006,E017,E028,E029,E034,E046,E050,E055,E056,E057,E080,E083,E091,E094,E114,E117,E119,E120,E121,E122,E123,E125,E126,E127,E128	27
chr6	91117431	91117539	E022	1
chr6	91118580	91118660	E123	1
chr6	91118793	91118854	E004	1
chr6	91120818	91121580	E004,E005,E021,E022,E028,E032,E033,E034,E046,E057,E093,E094,E109,E114,E116,E117,E119,E123,E125,E127,E128	21
chr6	91121657	91121747	E119	1
chr6	91122616	91122670	E034	1
chr6	91122765	91122819	E033	1
chr6	91122872	91122938	E032	1
chr6	91123049	91123099	E082	1
chr6	91123165	91123205	E086	1
chr6	91123208	91123258	E083	1
chr6	91123301	91124410	E003,E004,E005,E006,E007,E008,E021,E022,E032,E033,E034,E046,E050,E051,E055,E057,E059,E080,E081,E082,E083,E086,E088,E089,E091,E092,E093,E094,E097,E098,E109,E121,E123,E125,E128	35
chr6	91124483	91124533	E046	1
chr6	91125920	91126049	E046	1
chr6	91126184	91126299	E083	1
chr6	91127034	91127084	E083	1
chr6	91127165	91127400	E083	1
chr6	91129635	91129690	E051	1
chr6	91130342	91130546	E034,E081,E082	3
chr6	91130776	91130879	E082	1
chr6	91131183	91131820	E050,E051,E059,E081,E082,E083,E088,E090	8
chr6	91134738	91135625	E032,E033,E034,E046,E093,E109,E116	7
chr6	91135790	91136001	E033,E034,E057,E081,E126	5
chr6	91138133	91138730	E005,E028,E057,E081,E082,E091,E119,E125,E127,E128	10
chr6	91139434	91139762	E006,E008,E017,E021,E022,E028,E033,E034,E050,E051,E055,E056,E057,E059,E081,E082,E088,E090,E114,E119,E122,E127	22
chr6	91141239	91141777	E028,E057,E121,E125,E128	5
chr6	91142187	91142371	E005,E091	2
chr6	91143577	91143661	E022	1
chr6	91143909	91144260	E003,E004,E021,E022,E083,E114	6
chr6	91144285	91144335	E046	1
chr6	91144351	91144740	E022,E083	2
chr6	91144816	91144945	E083	1
chr6	91144998	91145702	E003,E004,E007,E008,E021,E022,E081,E083,E086,E098,E121,E125	12
chr6	91146172	91146513	E003,E021,E022,E028,E059,E083,E117	7
chr6	91147668	91147768	E021,E022	2
chr6	91149650	91149703	E021	1
chr6	91150379	91150901	E007,E081,E082,E123	4
chr6	91150948	91151014	E007	1
chr6	91152024	91152451	E003,E005,E008,E022,E051,E055,E091,E120,E123,E125,E126,E128	12
chr6	91153909	91154340	E004,E007,E021,E022,E033,E034,E059,E083,E086,E093	10
chr6	91154424	91154476	E086	1
chr6	91155879	91156255	E017,E083,E088,E092,E097,E117,E120,E122,E128	9
chr6	91159083	91159180	E084,E085	2
chr6	91160081	91160290	E022,E093	2
chr6	91160469	91160558	E022	1
chr6	91160763	91160874	E021,E022,E123	3
chr6	91161502	91161552	E022	1
chr6	91162096	91162293	E119	1
chr6	91164077	91164371	E028,E057,E091,E127	4
chr6	91164557	91164919	E028,E055,E057,E084,E085,E117,E119,E120,E121,E126,E127	11
chr6	91165781	91166014	E081,E082,E123	3
chr6	91166063	91166150	E123	1
chr6	91166373	91166985	E005,E091,E093,E117,E123	5
chr6	91167193	91167426	E123	1
chr6	91167835	91169533	E005,E033,E034,E046,E051,E057,E059,E083,E088,E091,E092,E098,E109,E120,E121,E123,E125,E126,E127,E128	20
chr6	91169684	91169764	E059	1
chr6	91169850	91170086	E093,E123,E125,E128	4
chr6	91170264	91170345	E093	1
chr6	91171052	91171553	E084,E085,E109,E123	4
chr6	91171591	91171672	E084	1
chr6	91171893	91172137	E084,E085,E109	3
chr6	91173152	91173525	E033,E034,E046,E092,E093,E109,E123	7
chr6	91173723	91173869	E033,E034,E123	3
chr6	91174208	91174690	E123,E125,E128	3
chr6	91175488	91175869	E007,E120,E121,E123	4
chr6	91175880	91176824	E004,E005,E006,E007,E028,E034,E055,E057,E059,E080,E081,E082,E084,E088,E093,E117,E119,E121,E123,E125,E126,E127,E128	23
chr6	91177062	91177185	E123	1
chr6	91177264	91177534	E028,E057,E119,E127	4
chr6	91177750	91178136	E006,E017,E028,E056,E057,E080,E100,E119,E120,E121,E123,E125,E126,E127,E128	15
chr6	91178545	91178854	E119,E123	2
chr6	91179617	91180005	E088,E097,E100,E120,E128	5
chr6	91180737	91180817	E123	1
chr6	91180831	91181488	E021,E022,E050,E051,E081,E082,E093,E123	8
chr6	91181938	91181988	E093	1
chr6	91182049	91182207	E093	1
chr6	91182234	91182888	E033,E034,E091,E093,E116,E123	6
chr6	91183255	91183851	E006,E017,E028,E033,E034,E057,E086,E093,E097,E116,E119,E120,E121,E123,E125,E128	16
chr6	91183919	91184023	E093	1
chr6	91184047	91184334	E091,E119	2
chr6	91184707	91184765	E032	1
chr6	91185559	91185947	E005,E017,E028,E046,E050,E051,E057,E059,E119,E120,E121,E125,E126,E127,E128	15
chr6	91186188	91186909	E003,E004,E007,E008,E021,E022,E032,E033,E034,E046,E050,E051,E091,E093,E119,E121,E123	17
chr6	91187097	91187147	E090	1
chr6	91187156	91187231	E051	1
chr6	91187302	91187352	E088	1
chr6	91187630	91187740	E123	1
chr6	91187820	91188516	E003,E004,E005,E007,E008,E021,E022,E032,E033,E051,E081,E082,E093,E100,E114,E123,E125	17
chr6	91188546	91188605	E034	1
chr6	91188629	91188679	E090	1
chr6	91188688	91189496	E003,E004,E005,E006,E007,E008,E017,E021,E022,E028,E029,E032,E033,E034,E046,E050,E051,E055,E056,E057,E059,E080,E081,E082,E083,E084,E085,E086,E088,E089,E090,E091,E092,E093,E094,E097,E098,E100,E109,E114,E116,E117,E118,E119,E120,E121,E122,E123,E124,E125,E126,E127,E128	53
chr6	91189548	91189695	E034,E046	2
chr6	91189758	91189925	E022,E046	2
chr6	91190576	91190626	E082	1
chr6	91191578	91191661	E029	1
chr6	91192196	91192333	E029,E124	2
chr6	91192876	91193159	E017,E028,E029,E055,E056,E081,E088,E100,E119,E120,E121,E126,E127	13
chr6	91194075	91194137	E080	1
chr6	91194139	91194335	E003,E008,E022	3
chr6	91194638	91195116	E003,E005,E007,E008,E021,E022,E028,E059,E081,E082	10
chr6	91195370	91195618	E032,E033,E050,E051,E124	5
chr6	91195725	91195777	E021,E050	2
chr6	91197167	91197249	E032	1
chr6	91198621	91198832	E006,E120	2
chr6	91199733	91200250	E003,E004,E005,E006,E007,E008,E021,E022,E059,E081,E122	11
chr6	91202129	91202193	E046	1
chr6	91202606	91202816	E003,E021,E022,E091,E123	5
chr6	91202952	91203616	E006,E017,E028,E050,E051,E055,E056,E057,E059,E122,E123,E124,E125,E127,E128	15
chr6	91203685	91204713	E003,E004,E007,E008,E021,E022,E086,E088,E089,E090,E091,E097,E123,E125,E128	15
chr6	91204899	91205292	E003,E007,E008,E021,E022	5
chr6	91205308	91205388	E021	1
chr6	91205491	91205626	E007,E021	2
chr6	91205906	91206249	E005,E007,E021,E022,E059,E086,E122	7
chr6	91206410	91206685	E003,E005,E007,E021,E022,E080	6
chr6	91206718	91206768	E082	1
chr6	91206874	91206924	E082	1
chr6	91207119	91207169	E021	1
chr6	91207252	91207445	E005,E021,E022,E034,E091,E114,E118,E121,E123	9
chr6	91207877	91207959	E120	1
chr6	91210115	91210647	E003,E004,E008,E021,E022,E028,E057,E086,E109,E127	10
chr6	91212084	91213203	E003,E004,E005,E007,E008,E017,E021,E022,E050,E057,E080,E082,E083,E084,E085,E091,E109,E114,E117,E118,E123,E127	22
chr6	91217696	91217958	E091	1
chr6	91218455	91218929	E003,E004,E008,E021,E022,E091	6
chr6	91218964	91219024	E004	1
chr6	91219473	91219523	E082	1
chr6	91221191	91221245	E120	1
chr6	91221628	91221691	E022	1
chr6	91227687	91227781	E084,E088	2
chr6	91232078	91232377	E083	1
chr6	91233732	91233862	E122,E127	2
chr6	91238810	91238860	E083	1
chr6	91238899	91238949	E088	1
chr6	91239014	91239099	E083	1
chr6	91240599	91240936	E050,E123	2
chr6	91242761	91242848	E004	1
chr6	91243222	91243530	E007,E120,E121	3
chr6	91244214	91244386	E121	1
chr6	91244426	91244715	E120,E121	2
chr6	91245580	91245630	E121	1
chr6	91246292	91246761	E007,E083,E090,E120,E121	5
chr6	91246769	91247286	E017,E029,E056,E083,E088,E120,E121,E122,E124,E125,E126,E128	12
chr6	91247345	91248013	E006,E029,E032,E033,E046,E050,E051,E056,E059,E081,E082,E083,E090,E100,E120,E121,E123,E124,E125,E126,E128	21
chr6	91248112	91248806	E006,E017,E080,E082,E083,E084,E088,E092,E094,E109,E120,E121,E122,E123,E125,E128	16
chr6	91248857	91248959	E084	1
chr6	91249102	91249288	E123	1
chr6	91253916	91254066	E029,E032,E124	3
chr6	91254468	91254548	E032	1
chr6	91254674	91254728	E033	1
chr6	91255216	91255465	E017,E029,E056,E100,E121,E124	6
chr6	91255515	91255569	E100	1
chr6	91255611	91255676	E100	1
chr6	91257845	91257984	E119,E120,E126	3
chr6	91269699	91269940	E004,E046,E123	3
chr6	91271581	91271647	E007	1
chr6	91280486	91280553	E046	1
chr6	91280560	91280648	E123	1
chr6	91283256	91283740	E059	1
chr6	91284402	91284684	E006,E017,E050,E051,E055,E056,E059,E081,E082,E088,E114,E116,E120,E121,E122,E126	16
chr6	91285115	91285297	E003,E004,E021,E022	4
chr6	91288737	91288878	E057,E119,E128	3
chr6	91289047	91289109	E121	1
chr6	91289257	91289349	E123	1
chr6	91290388	91290567	E120	1
chr6	91290976	91291226	E028,E057,E120,E121,E127	5
chr6	91291733	91291901	E059	1
chr6	91292281	91292361	E123	1
chr6	91292512	91292562	E007	1
chr6	91293037	91293158	E017,E127,E128	3
chr6	91293187	91293269	E051,E127	2
chr6	91293327	91293472	E017,E050,E051,E123,E128	5
chr6	91294419	91294614	E017,E118,E120,E121,E125,E126,E128	7
chr6	91294620	91294942	E057,E116,E121,E123	4
chr6	91295581	91295837	E006,E057,E122,E123	4
chr6	91296088	91297555	E003,E004,E005,E006,E007,E008,E017,E021,E022,E028,E029,E032,E033,E034,E046,E050,E051,E055,E056,E057,E059,E080,E081,E082,E083,E084,E085,E086,E088,E089,E090,E091,E092,E093,E094,E097,E098,E100,E109,E114,E116,E117,E118,E119,E120,E121,E122,E123,E124,E125,E126,E127,E128	53
chr6	91298128	91298182	E100	1
chr6	91301575	91301664	E057	1
chr6	91306671	91307018	E123	1
chr6	91307123	91307300	E003,E004,E008,E021,E022	5
chr6	91308980	91309030	E022	1
chr6	91309086	91309604	E059	1
chr6	91314244	91314298	E120	1
chr6	91314354	91314522	E120,E121	2
chr6	91315617	91315970	E004,E021,E123	3
chr6	91318438	91318488	E007	1
chr6	91319121	91319199	E004	1
chr6	91319210	91319788	E003,E004,E006,E007,E008,E021,E022,E028,E032,E033,E046,E050,E051,E055,E056,E057,E081,E082,E083,E086,E088,E089,E090,E092,E093,E097,E114,E119,E120,E123,E125,E127	32
chr6	91319821	91322028	E003,E004,E006,E007,E008,E021,E022,E028,E032,E033,E034,E050,E051,E055,E056,E057,E059,E080,E081,E082,E083,E084,E086,E088,E089,E090,E091,E092,E093,E097,E100,E118,E119,E121,E123,E125	36
chr6	91322057	91322379	E004,E007	2
chr6	91325320	91325407	E022	1
chr6	91325409	91325459	E021	1
chr6	91325765	91325815	E022	1
chr6	91326802	91326852	E007	1
chr6	91329072	91329244	E005,E022,E091	3
chr6	91331456	91331592	E082	1
chr6	91332727	91332777	E022	1
chr6	91333468	91333586	E046,E093	2
chr6	91340896	91340950	E127	1
chr6	91340994	91341065	E088,E121	2
chr6	91341442	91341612	E059	1
chr6	91342245	91342379	E082	1
chr6	91347173	91347412	E008	1
chr6	91352658	91352794	E028,E057,E119	3
chr6	91352872	91352941	E051	1
chr6	91353235	91353464	E022,E050,E051,E083,E086,E089,E120,E121	8
chr6	91355343	91355660	E028,E057,E117,E119,E121	5
chr6	91356637	91357107	E028,E055,E057,E117,E127	5
chr6	91361213	91361302	E050,E051	2
chr6	91361863	91362274	E028,E057,E080,E120,E121,E125,E128	7
chr6	91363572	91363739	E093	1
chr6	91363925	91363975	E091	1
chr6	91364022	91364129	E082,E091	2
chr6	91364262	91364312	E091	1
chr6	91365077	91365421	E091	1
chr6	91365670	91365720	E091	1
chr6	91365953	91366003	E091	1
chr6	91366206	91366309	E051,E091	2
chr6	91366939	91366997	E091	1
chr6	91368088	91368528	E080,E097	2
chr6	91370850	91370929	E086	1
chr6	91373287	91373337	E022	1
chr6	91373691	91373890	E003,E004,E021,E028,E057,E127	6
chr6	91376573	91376753	E109	1
chr6	91379283	91379478	E021,E022,E088	3
chr6	91379758	91379880	E008	1
chr6	91379960	91380010	E021	1
chr6	91382337	91382387	E051	1
chr6	91383253	91383303	E021,E022	2
chr6	91383930	91384075	E004,E021	2
chr6	91384973	91385185	E003,E004,E008,E021,E022	5
chr6	91385220	91385331	E021	1
chr6	91385388	91385447	E021	1
chr6	91385458	91385560	E086	1
chr6	91385615	91386005	E004,E008,E021	3
chr6	91386135	91387607	E003,E004,E008,E021,E022,E080,E081,E082,E083,E086,E088	11
chr6	91387726	91388681	E004,E021,E081,E082,E083	5
chr6	91388800	91388880	E004	1
chr6	91391614	91391717	E004	1
chr6	91391920	91391970	E021	1
chr6	91392843	91393017	E091	1
chr6	91396702	91396825	E088,E097	2
chr6	91397626	91398012	E004,E057,E094,E097,E121,E127	6
chr6	91399710	91399776	E086,E097	2
chr6	91401451	91401511	E004	1
chr6	91401682	91401857	E003,E004,E008,E021,E022,E127	6
chr6	91401859	91401964	E008	1
chr6	91402489	91402539	E022	1
chr6	91405098	91405305	E004,E093	2
chr6	91405384	91405444	E004	1
chr6	91410433	91410611	E081,E082	2
chr6	91411138	91411483	E003,E004,E008,E021,E022,E082,E090,E091,E093,E100	10
chr6	91411544	91412114	E081,E082	2
chr6	91412424	91412573	E082	1
chr6	91412626	91412727	E081	1
chr6	91412875	91413671	E021,E081,E082,E090,E120	5
chr6	91416195	91416299	E004	1
chr6	91416621	91416681	E003	1
chr6	91416952	91417309	E084,E085,E086,E088,E109	5
chr6	91417360	91417411	E086	1
chr6	91417992	91418145	E086,E088	2
chr6	91418190	91418549	E086	1
chr6	91418603	91418643	E086	1
chr6	91418877	91418973	E082,E086,E088	3
chr6	91419214	91419395	E007,E088,E090	3
chr6	91419432	91419598	E028,E083,E088,E090,E120	5
chr6	91420942	91421116	E081,E082	2
chr6	91421202	91421298	E088,E097	2
chr6	91421356	91422383	E057,E082,E086,E088,E089,E090,E092,E094,E097,E098,E100,E120,E121,E125,E127,E128	16
chr6	91422435	91422494	E090	1
chr6	91422550	91422721	E089,E090	2
chr6	91423285	91423415	E090	1
chr6	91423651	91423795	E057,E090	2
chr6	91423846	91423906	E090	1
chr6	91423958	91425236	E017,E028,E057,E090,E097,E119,E120,E121,E127,E128	10
chr6	91425417	91425497	E057	1
chr6	91426318	91426362	E086	1
chr6	91427844	91428041	E057	1
chr6	91428042	91428086	E097	1
chr6	91428195	91428240	E097	1
chr6	91429359	91429915	E005,E028,E057,E088,E089,E093,E119,E120,E121,E127	10
chr6	91430180	91430448	E021,E028,E057,E120,E121,E127	6
chr6	91430470	91430520	E090	1
chr6	91431233	91431360	E120	1
chr6	91431678	91431728	E021	1
chr6	91433591	91433756	E089,E090	2
chr6	91436055	91436128	E082	1
chr6	91436331	91436417	E082	1
chr6	91436521	91436666	E082	1
chr6	91436667	91436855	E081,E082	2
chr6	91437215	91437276	E004	1
chr6	91437343	91437393	E021	1
chr6	91438694	91439048	E005,E028,E057,E088,E091	5
chr6	91439902	91440397	E028,E057,E091,E116,E119,E127	6
chr6	91440805	91440875	E022	1
chr6	91441094	91441270	E088	1
chr6	91447363	91447414	E022	1
chr6	91448297	91448361	E091	1
chr6	91449210	91449342	E008,E021,E022,E091	4
chr6	91449792	91449832	E086	1
chr6	91451937	91451991	E127	1
chr6	91456149	91456245	E120,E121	2
chr6	91458014	91458086	E093	1
chr6	91458088	91458138	E032	1
chr6	91460834	91460964	E120	1
chr6	91463682	91463792	E083,E092,E094	3
chr6	91463946	91464191	E086,E090,E100,E120,E121	5
chr6	91464264	91464354	E086,E120	2
chr6	91467886	91467946	E004	1
chr6	91468576	91468691	E003,E022,E091	3
chr6	91469558	91469674	E086	1
chr6	91470745	91470807	E021	1
chr6	91473629	91473758	E057	1
chr6	91473809	91474145	E017,E028,E057,E120	4
chr6	91475348	91475734	E004,E057	2
chr6	91476160	91476284	E004	1
chr6	91479221	91479271	E082	1
chr6	91480723	91480883	E004	1
chr6	91484326	91484493	E004	1
chr6	91485335	91485649	E004,E089,E090	3
chr6	91485821	91485882	E090,E100	2
chr6	91488393	91488446	E088	1
chr6	91489842	91490147	E003,E004,E021,E088	4
chr6	91497237	91497521	E081,E082	2
chr6	91497555	91497605	E082	1
chr6	91499071	91499162	E005	1
chr6	91499718	91499778	E086	1
chr6	91499780	91500848	E005,E006,E017,E028,E055,E056,E057,E080,E083,E085,E086,E090,E092,E097,E119,E120,E121,E126,E127,E128	20
chr6	91503654	91503704	E021	1
chr6	91506417	91506469	E086	1
chr6	91506758	91506905	E088	1
chr6	91509859	91509909	E051	1
chr6	91510141	91510278	E057,E088	2
chr6	91511343	91511459	E088,E090	2
chr6	91511530	91511580	E090	1
chr6	91511933	91512059	E088	1
chr6	91512101	91512185	E088	1
chr6	91513487	91513557	E090	1
chr6	91513625	91514049	E003,E089,E090	3
chr6	91514100	91514432	E082,E089,E090	3
chr6	91514461	91514575	E090	1
chr6	91514703	91514815	E090	1
chr6	91514954	91515049	E089,E090	2
chr6	91515353	91515952	E081,E082,E090	3
chr6	91517313	91517371	E083	1
chr6	91517826	91518073	E004,E083	2
chr6	91518812	91519075	E003,E004,E008,E083	4
chr6	91521054	91521134	E119	1
chr6	91521422	91521537	E094	1
chr6	91521688	91521931	E080,E082,E092	3
chr6	91526445	91526774	E004,E005,E083	3
chr6	91527940	91528203	E003,E004,E005,E059,E082,E088,E089,E090,E098,E100,E120,E121	12
chr6	91528970	91529025	E088	1
chr6	91529117	91529310	E059	1
chr6	91530249	91530439	E028,E057,E119,E127	4
chr6	91532585	91532644	E081	1
chr6	91539101	91539279	E081,E082	2
chr6	91541942	91541996	E081	1
chr6	91542132	91542384	E081	1
chr6	91545349	91545666	E084,E085,E092,E094,E098,E109	6
chr6	91545766	91546071	E084,E092,E098	3
chr6	91553214	91553287	E081	1
chr6	91554671	91555814	E022,E028,E051,E057,E081,E082,E088,E089,E090,E092,E093,E098,E100,E119,E127	15
chr6	91555868	91556001	E090	1
chr6	91556595	91556941	E028,E057,E080,E119,E127	5
chr6	91559260	91559376	E088	1
chr6	91559504	91559766	E007,E028,E088,E090	4
chr6	91560132	91560265	E082	1
chr6	91560660	91560731	E088	1
chr6	91565668	91565940	E057,E081,E082	3
chr6	91568395	91569302	E022,E028,E080,E088,E097,E100,E119,E120,E121	9
chr6	91569423	91569708	E004,E007,E021,E022,E028,E050,E051,E057,E080,E081,E082,E083,E086,E088,E090,E114,E119	17
chr6	91570564	91570987	E004,E081,E082	3
chr6	91571049	91571281	E017,E021,E081,E082,E091,E093,E094,E114,E120,E123	10
chr6	91571885	91572022	E050,E086,E093	3
chr6	91574959	91575012	E080	1
chr6	91575336	91575524	E028,E057,E109	3
chr6	91580106	91580792	E028,E057,E119,E120,E125,E127,E128	7
chr6	91581840	91582200	E081,E082,E088	3
chr6	91582221	91582396	E081,E082	2
chr6	91582450	91582577	E081,E082	2
chr6	91582613	91583226	E081,E082,E088,E089,E090,E097,E120,E121	8
chr6	91583384	91583489	E081,E082	2
chr6	91584688	91584927	E050,E057,E127	3
chr6	91585020	91585086	E050	1
chr6	91585441	91585672	E081,E082	2
chr6	91587353	91587627	E081,E082,E088	3
chr6	91587841	91587896	E081	1
chr6	91591555	91591772	E057,E125,E127,E128	4
chr6	91594665	91594736	E022	1
chr6	91595015	91595227	E004,E028,E057,E083,E127	5
chr6	91595326	91596122	E004,E005,E028,E057,E081,E082,E117,E119,E125,E127,E128	11
chr6	91599699	91599781	E081	1
chr6	91600495	91601598	E003,E004,E005,E007,E021,E022,E081,E082,E088,E089,E090,E097,E120,E121	14
chr6	91601738	91601788	E082	1
chr6	91602076	91602235	E003,E004,E021,E081,E082,E086,E088,E089,E090,E093	10
chr6	91602618	91602803	E028	1
chr6	91603163	91603449	E050,E051	2
chr6	91604081	91604203	E004	1
chr6	91604440	91604759	E081,E082,E088	3
chr6	91605391	91605666	E057,E090,E117	3
chr6	91605711	91605796	E090	1
chr6	91605876	91606158	E005,E007,E081,E082	4
chr6	91607135	91607226	E007	1
chr6	91607551	91607601	E082	1
chr6	91610034	91610084	E088	1
chr6	91611695	91611745	E084	1
chr6	91615039	91615393	E028,E057,E119	3
chr6	91617590	91618357	E028,E057,E119,E127	4
chr6	91620058	91620173	E090	1
chr6	91622479	91622557	E080	1
chr6	91622616	91622682	E080	1
chr6	91622906	91622956	E088	1
chr6	91623072	91623254	E088	1
chr6	91623353	91623614	E088	1
chr6	91624989	91625164	E004	1
chr6	91625939	91626037	E109	1
chr6	91626694	91627146	E088	1
chr6	91627922	91628054	E050	1
chr6	91628112	91628375	E050,E051	2
chr6	91634742	91634851	E088	1
chr6	91635081	91635268	E080,E083,E084,E086	4
chr6	91635411	91635808	E084,E086,E088,E092,E109	5
chr6	91635879	91635929	E088	1
chr6	91642195	91642292	E050	1
chr6	91643843	91644043	E004	1
chr6	91644511	91644720	E050,E051	2
chr6	91644743	91644998	E005,E050,E083	3
chr6	91645180	91645463	E109	1
chr6	91645890	91646375	E004,E005,E051	3
chr6	91647812	91648282	E028,E057,E059,E119,E120,E121,E126,E127	8
chr6	91648334	91648498	E059	1
chr6	91649364	91649655	E082	1
chr6	91649693	91649866	E082,E093	2
chr6	91649955	91650009	E033	1
chr6	91650465	91650505	E034	1
chr6	91650511	91651347	E003,E004,E006,E007,E008,E017,E021,E022,E028,E029,E032,E033,E034,E046,E050,E051,E057,E059,E080,E081,E082,E083,E084,E085,E086,E088,E089,E090,E091,E092,E093,E094,E097,E098,E109,E114,E116,E117,E119,E120,E121,E122,E123,E124,E125,E126,E127,E128	48
chr6	91651694	91651939	E080,E117,E119,E127	4
chr6	91659454	91659641	E080,E088	2
chr6	91661893	91662552	E081,E082	2
chr6	91664558	91664729	E080,E086	2
chr6	91665099	91665209	E021,E022	2
chr6	91668332	91668387	E022	1
chr6	91677194	91677505	E081,E088	2
chr6	91678234	91678298	E124	1
chr6	91680928	91681138	E081,E082	2
chr6	91681732	91681793	E081	1
chr6	91683328	91683542	E120,E121	2
chr6	91685495	91686407	E057,E080,E081,E082,E120,E121,E128	7
chr6	91687681	91687787	E081	1
chr6	91687856	91687916	E005	1
chr6	91687931	91688003	E080,E128	2
chr6	91691935	91692047	E003,E004,E021	3
chr6	91692783	91692823	E086	1
chr6	91693306	91693472	E005,E007	2
chr6	91693539	91694182	E059,E081,E120,E121	4
chr6	91703431	91703803	E080,E117,E119,E128	4
chr6	91703925	91703969	E080	1
chr6	91704251	91704401	E081,E082	2
chr6	91706936	91707230	E081,E125,E128	3
chr6	91710112	91710172	E005	1
chr6	91721198	91721242	E080	1
chr6	91721410	91721454	E080	1
chr6	91723527	91723585	E082	1
chr6	91726003	91726137	E004,E097	2
chr6	91730716	91730814	E116	1
chr6	91738872	91739246	E003,E021,E080,E081,E082,E086,E088,E089,E090,E097	10
chr6	91739521	91739635	E080	1
chr6	91741281	91741678	E004,E005,E091	3
chr6	91741788	91741840	E082	1
chr6	91743814	91743949	E004,E022	2
chr6	91744169	91744289	E004	1
chr6	91746810	91746870	E003	1
chr6	91748628	91748717	E081	1
chr6	91748923	91749066	E081,E082	2
chr6	91752513	91752615	E086	1
chr6	91754929	91755407	E080,E081,E082,E083,E086,E088,E089,E090,E092,E097,E109,E120,E121	13
chr6	91755412	91755462	E090	1
chr6	91755850	91755960	E086,E090	2
chr6	91762553	91762603	E021	1
chr6	91762720	91762793	E021	1
chr6	91762839	91762912	E091	1
chr6	91762942	91763149	E017,E022,E120,E121,E123	5
chr6	91767477	91767560	E028	1
chr6	91770393	91770532	E080,E097	2
chr6	91776355	91776421	E080	1
chr6	91776547	91776771	E059,E080,E081,E083	4
chr6	91779841	91779938	E080	1
chr6	91779987	91780142	E080	1
chr6	91780279	91780419	E080	1
chr6	91780539	91780583	E080	1
chr6	91783424	91783510	E059	1
chr6	91785388	91785501	E080	1
chr6	91785559	91785628	E128	1
chr6	91789767	91790101	E004,E006,E088,E125,E128	5
chr6	91790645	91791029	E084,E085	2
chr6	91791047	91791819	E003,E004,E005,E006,E007,E008,E017,E021,E022,E028,E032,E050,E051,E059,E080,E081,E082,E083,E084,E085,E086,E088,E089,E090,E091,E092,E093,E094,E097,E098,E109,E114,E117,E119,E120,E121,E122,E123,E125,E126,E127,E128	42
chr6	91791876	91792657	E003,E004,E006,E007,E008,E017,E021,E022,E059,E080,E082,E084,E088,E090,E097,E109,E120,E121,E125,E126,E128	21
chr6	91792682	91792741	E090	1
chr6	91792966	91793262	E007,E022,E081,E082,E088,E089,E090,E098,E100,E120,E121,E125,E126,E128	14
chr6	91793303	91793422	E126	1
chr6	91794029	91794139	E097	1
chr6	91796666	91796720	E082	1
chr6	91797453	91798036	E003,E004,E007,E008,E021,E022,E081,E082,E083,E086,E088,E089,E090,E092,E097,E126	16
chr6	91798078	91798161	E090	1
chr6	91798282	91798475	E004,E080,E081,E082,E083,E089,E090	7
chr6	91798791	91799052	E004,E083,E120,E121,E128	5
chr6	91800345	91800449	E126	1
chr6	91802899	91803150	E059	1
chr6	91803966	91804755	E059	1
chr6	91804800	91805022	E059	1
chr6	91805132	91805274	E059	1
chr6	91806822	91808043	E050,E059,E080,E081,E082,E083,E086,E088,E089,E090,E092,E093,E097,E098,E100,E109,E125,E126,E128	19
chr6	91810231	91810281	E109	1
chr6	91814897	91815214	E021,E059,E120,E121	4
chr6	91815266	91816135	E059,E109,E120,E121	4
chr6	91822756	91822806	E021	1
chr6	91823346	91823418	E003	1
chr6	91827309	91827369	E109	1
chr6	91827425	91827695	E109	1
chr6	91830753	91830803	E082	1
chr6	91832826	91832930	E059	1
chr6	91833043	91833503	E059,E125,E128	3
chr6	91837223	91837314	E004,E126	2
chr6	91837522	91837729	E003,E004,E005,E021,E022	5
chr6	91838820	91838885	E081	1
chr6	91839853	91840262	E081,E082	2
chr6	91841973	91842837	E028,E057,E059,E092,E119,E125,E128	7
chr6	91843712	91844210	E004,E051	2
chr6	91844990	91845376	E081,E082	2
chr6	91845428	91845509	E082	1
chr6	91846469	91846519	E083	1
chr6	91847220	91847336	E059	1
chr6	91849586	91850007	E083,E086,E088,E109	4
chr6	91850788	91850899	E050,E051	2
chr6	91850965	91851032	E051	1
chr6	91851097	91851298	E006,E050,E051	3
chr6	91853954	91854008	E081	1
chr6	91857960	91858025	E128	1
chr6	91858982	91859341	E006,E057,E059,E088,E097,E125,E126,E128	8
chr6	91859442	91859564	E059,E086	2
chr6	91859600	91860395	E006,E057,E059,E082,E088,E097,E120,E125,E126,E128	10
chr6	91860757	91860810	E082	1
chr6	91861233	91861358	E109	1
chr6	91864102	91864186	E006,E092	2
chr6	91864246	91864344	E006	1
chr6	91864917	91865127	E033,E050	2
chr6	91865234	91865338	E081	1
chr6	91865384	91865438	E128	1
chr6	91865505	91865653	E081	1
chr6	91868606	91868698	E082	1
chr6	91869249	91869447	E059,E086	2
chr6	91870030	91870090	E081	1
chr6	91871090	91871162	E050	1
chr6	91871826	91871902	E021	1
chr6	91875696	91876292	E057,E082,E125,E126,E128	5
chr6	91876442	91876692	E126	1
chr6	91876882	91877023	E059	1
chr6	91877075	91877220	E059,E126,E128	3
chr6	91877614	91877959	E003,E004,E007,E008,E059,E080,E081,E082,E083,E088,E117	11
chr6	91879343	91879646	E059	1
chr6	91881266	91881382	E003	1
chr6	91881554	91881743	E081,E082	2
chr6	91881874	91881968	E081	1
chr6	91882013	91882418	E081,E082	2
chr6	91882963	91883075	E007	1
chr6	91883129	91883208	E007	1
chr6	91883608	91883686	E007	1
chr6	91886152	91886230	E004	1
chr6	91891154	91891226	E083	1
chr6	91891368	91891422	E127	1
chr6	91894699	91895368	E057,E059,E120,E121,E126,E128	6
chr6	91903287	91903399	E081	1
chr6	91903450	91903507	E081	1
chr6	91908222	91908328	E022	1
chr6	91908709	91908859	E004,E006,E022,E057,E117,E125,E128	7
chr6	91909519	91909804	E083	1
chr6	91911067	91911164	E083	1
chr6	91912331	91912484	E083	1
chr6	91915813	91915863	E121	1
chr6	91923014	91923224	E109	1
chr6	91928407	91928610	E059,E082	2
chr6	91930769	91931729	E059,E082,E083	3
chr6	91938314	91938368	E088	1
chr6	91938443	91938746	E088	1
chr6	91942891	91942957	E086	1
chr6	91947507	91947561	E098	1
chr6	91947987	91948061	E080,E088	2
chr6	91948120	91948240	E080	1
chr6	91948596	91948668	E080	1
chr6	91950527	91950571	E097	1
chr6	91951020	91951128	E081,E082	2
chr6	91951596	91951664	E109	1
chr6	91951789	91951939	E080,E109	2
chr6	91952129	91952285	E109	1
chr6	91952458	91952540	E109	1
chr6	91953367	91953428	E082	1
chr6	91957001	91957521	E059,E086	2
chr6	91959593	91959750	E089,E090	2
chr6	91963632	91963732	E029,E034,E046,E085,E094,E097,E098,E100,E109,E118	10
chr6	91967093	91967137	E080	1
chr6	91971971	91972021	E007	1
chr6	91972122	91972199	E080	1
chr6	91972630	91972674	E080	1
chr6	91974894	91974959	E080,E088	2
chr6	91975013	91975098	E080	1
chr6	91975537	91976330	E088	1
chr6	91976427	91976532	E088	1
chr6	91977056	91977270	E007,E082	2
chr6	91977399	91977555	E081,E082	2
chr6	91977654	91977707	E082	1
chr6	91978736	91978970	E059,E080,E088,E117,E120,E121,E125,E128	8
chr6	91979053	91979341	E080,E117	2
chr6	91979902	91979972	E080	1
chr6	91983482	91983771	E021,E022,E083,E088,E089,E090,E092,E093,E097,E100,E126	11
chr6	91984787	91984847	E003	1
chr6	91985959	91986031	E021	1
chr6	91986090	91986384	E003,E004,E005,E006,E007,E008,E017,E021,E022,E050,E051,E059,E083,E088,E089,E093,E097,E117,E121,E128	20
chr6	91988261	91988500	E004,E057,E125	3
chr6	91989543	91989614	E081,E082	2
chr6	91989809	91990125	E003,E008,E021,E022,E081,E082,E086	7
chr6	91991286	91991347	E007	1
chr6	91991791	91991947	E117	1
chr6	91998581	91998784	E059,E089,E090,E100,E120,E121,E126	7
chr6	92000235	92000524	E059,E128	2
chr6	92000560	92001191	E120,E125,E126,E128	4
chr6	92003230	92003555	E059,E126,E128	3
chr6	92008236	92009947	E003,E004,E006,E007,E008,E017,E021,E022,E080,E085,E088,E090,E092,E094,E097,E100,E120,E121,E125,E126,E128	21
chr6	92010002	92010064	E088	1
chr6	92011424	92011478	E128	1
chr6	92014281	92014601	E006,E080,E084,E085,E088,E117,E120,E128	8
chr6	92016010	92016065	E088	1
chr6	92016155	92016212	E088	1
chr6	92025816	92025880	E081	1
chr6	92025967	92026127	E080,E081,E088,E097	4
chr6	92027051	92027287	E003,E006,E021,E083,E089,E090,E125,E126,E128	9
chr6	92038031	92038250	E081,E082	2
chr6	92039932	92040300	E003,E004,E006,E007,E017,E021,E022,E028,E046,E050,E051,E057,E059,E080,E081,E082,E083,E085,E086,E088,E089,E090,E092,E109,E114,E117,E119,E120,E121,E122,E126,E128	32
chr6	92040477	92040641	E088,E090	2
chr6	92040645	92040959	E088,E089,E090,E092,E120	5
chr6	92047844	92047934	E003	1
chr6	92050906	92051003	E022,E090	2
chr6	92051535	92051629	E090	1
chr6	92057709	92057806	E089,E126	2
chr6	92058067	92058170	E086,E126	2
chr6	92062576	92063073	E006,E059,E086,E088,E117,E119,E120,E121,E126	9
chr6	92063145	92063212	E092	1
chr6	92064042	92064158	E088	1
chr6	92064404	92064454	E088	1
chr6	92076634	92076775	E004,E091	2
chr6	92084541	92084657	E109	1
chr6	92084973	92085327	E085,E092,E098,E109	4
chr6	92085390	92085521	E109	1
chr6	92086330	92086462	E094,E109	2
chr6	92086524	92086689	E081,E094,E098,E109,E128	5
chr6	92088154	92088348	E081,E082	2
chr6	92088443	92088497	E081	1
chr6	92097432	92097735	E003,E004,E008,E021,E022	5
chr6	92102746	92102993	E088	1
chr6	92116724	92116774	E022	1
chr6	92118922	92119106	E081,E082	2
chr6	92122441	92122498	E017	1
chr6	92124440	92124559	E081,E082	2
chr6	92124809	92125507	E081,E082	2
chr6	92125535	92125849	E005,E081,E082	3
chr6	92129456	92129571	E081	1
chr6	92130041	92130218	E017,E057,E121,E126,E128	5
chr6	92143572	92143646	E082,E090	2
chr6	92143666	92144211	E017,E059,E088,E089,E090,E122	6
chr6	92144260	92144320	E122	1
chr6	92144323	92144384	E088	1
chr6	92144393	92144554	E088,E122	2
chr6	92145483	92145601	E116,E117	2
chr6	92146334	92146422	E022	1
chr6	92146701	92146784	E081	1
chr6	92147124	92147414	E003,E004,E007,E008,E021,E046,E081,E086,E116	9
chr6	92148285	92148651	E017,E117,E122,E125,E128	5
chr6	92148703	92148800	E122	1
chr6	92148899	92149048	E122	1
chr6	92149933	92150053	E006,E050	2
chr6	92152142	92152376	E050,E116	2
chr6	92153158	92153425	E117	1
chr6	92155508	92155608	E117	1
chr6	92156887	92156977	E116	1
chr6	92157767	92157868	E082	1
chr6	92159072	92159154	E080	1
chr6	92159336	92159852	E006,E017,E128	3
chr6	92163051	92163293	E088	1
chr6	92165779	92165848	E005	1
chr6	92168356	92168528	E089	1
chr6	92169158	92169258	E046	1
chr6	92171915	92172405	E006,E017,E125,E128	4
chr6	92174059	92174202	E116	1
chr6	92174688	92175309	E081,E082,E088,E092	4
chr6	92183386	92183465	E083	1
chr6	92184434	92184484	E090	1
chr6	92184540	92184584	E080	1
chr6	92185680	92186128	E003,E004,E005,E006,E017,E022,E028,E050,E051,E057,E080,E088,E090,E093,E094,E109,E114,E116,E117,E119,E120,E121,E122,E124,E125,E126,E128	27
chr6	92189195	92189255	E122	1
chr6	92189306	92189591	E122	1
chr6	92190242	92190521	E084,E085,E109,E122	4
chr6	92190600	92190712	E116	1
chr6	92191059	92191187	E122	1
chr6	92191929	92192926	E050,E051,E083,E090,E092,E109,E116,E122,E123,E125,E128	11
chr6	92193010	92193118	E050,E116	2
chr6	92193210	92193726	E050,E051,E116,E122	4
chr6	92194951	92195011	E122	1
chr6	92196011	92196145	E116	1
chr6	92197580	92197680	E021,E022,E124	3
chr6	92197808	92198081	E029,E050,E124	3
chr6	92200438	92200871	E006,E059,E080,E122,E125,E128	6
chr6	92208355	92208405	E091	1
chr6	92208470	92208520	E091	1
chr6	92218255	92218305	E082	1
chr6	92219561	92219787	E082,E117,E119	3
chr6	92225705	92225790	E082	1
chr6	92231234	92231345	E003,E021,E092	3
chr6	92233115	92233750	E057,E080,E081,E082,E089,E120	6
chr6	92233872	92234027	E081,E082	2
chr6	92244518	92244611	E080,E122	2
chr6	92245261	92245416	E081,E082	2
chr6	92248330	92248390	E004	1
chr6	92248478	92248604	E004,E021,E022	3
chr6	92249291	92249498	E081,E082,E121	3
chr6	92252189	92252292	E090	1
chr6	92255242	92255342	E080	1
chr6	92256771	92256880	E081	1
chr6	92257742	92257805	E092	1
chr6	92258080	92258202	E097	1
chr6	92260368	92260882	E125,E128	2
chr6	92260959	92261013	E128	1
chr6	92270779	92270834	E121	1
chr6	92272675	92273021	E017,E120,E121,E125,E128	5
chr6	92273149	92273392	E120,E125	2
chr6	92276060	92276159	E057,E119	2
chr6	92276290	92276579	E028,E057,E117,E119,E120,E125,E128	7
chr6	92278892	92279112	E004,E006,E017,E059,E090,E125,E126,E128	8
chr6	92279164	92279214	E090	1
chr6	92282279	92282398	E081	1
chr6	92282436	92282493	E081	1
chr6	92282812	92282866	E082	1
chr6	92282913	92283025	E081,E082	2
chr6	92283701	92283781	E116	1
chr6	92284842	92285012	E017,E116	2
chr6	92288053	92288104	E097	1
chr6	92290516	92290603	E057,E125	2
chr6	92300084	92300241	E004,E051,E118	3
chr6	92308411	92308467	E086	1
chr6	92313463	92313514	E084	1
chr6	92314199	92314254	E091	1
chr6	92316033	92316248	E086,E109	2
chr6	92318393	92318485	E082,E086,E088	3
chr6	92319839	92319882	E086	1
chr6	92322800	92323016	E081,E082	2
chr6	92323323	92323449	E081,E082	2
chr6	92326241	92326552	E059	1
chr6	92331596	92331640	E097	1
chr6	92336453	92337078	E005,E028,E057,E081,E119,E128	6
chr6	92338716	92339011	E089,E090	2
chr6	92340354	92340447	E081	1
chr6	92341081	92341156	E081	1
chr6	92341238	92341292	E081	1
chr6	92341731	92341805	E090	1
chr6	92342459	92342513	E098	1
chr6	92343125	92343839	E006,E007,E021,E057,E081,E082,E086,E088,E089,E090,E091,E092,E097,E098,E109,E126	16
chr6	92344375	92344499	E004	1
chr6	92344545	92344993	E004,E005,E007,E008,E022,E028,E057,E119,E127	9
chr6	92347756	92347940	E004,E081	2
chr6	92348410	92348470	E004	1
chr6	92356398	92356676	E005,E059,E090	3
chr6	92362851	92363040	E022,E081,E082	3
chr6	92363460	92363518	E082	1
chr6	92363527	92364685	E003,E004,E008,E021,E022,E081,E082,E083,E089,E090,E109,E120,E125,E128	14
chr6	92364716	92364818	E003,E082	2
chr6	92364897	92364985	E004	1
chr6	92365127	92365254	E008,E022	2
chr6	92369696	92369857	E086,E126	2
chr6	92371146	92371324	E109	1
chr6	92372350	92372437	E109	1
chr6	92373991	92374384	E057,E084,E085,E109,E120	5
chr6	92374412	92374525	E109	1
chr6	92379012	92379157	E082,E089	2
chr6	92379162	92379824	E007,E080,E081,E082,E083,E086,E088,E089,E090,E092,E093,E097,E100,E120,E121,E125,E128	17
chr6	92382030	92382221	E089,E090,E120,E125,E128	5
chr6	92386976	92387059	E120,E121	2
chr6	92387819	92387937	E082	1
chr6	92388056	92388113	E080	1
chr6	92388480	92388541	E021,E080	2
chr6	92388560	92388628	E093	1
chr6	92388732	92388799	E080	1
chr6	92390683	92390938	E081,E082	2
chr6	92390974	92391316	E081,E082,E120,E121	4
chr6	92401097	92401658	E005	1
chr6	92403739	92404452	E028,E057,E089,E117,E119,E120,E125,E126,E127,E128	10
chr6	92405053	92405213	E004,E081,E082	3
chr6	92406472	92406516	E080	1
chr6	92406845	92407423	E028,E057,E091,E117,E119,E127	6
chr6	92413307	92413409	E120,E127	2
chr6	92413725	92413779	E127	1
chr6	92413928	92414015	E006	1
chr6	92414203	92415086	E006,E017,E028,E055,E056,E057,E059,E081,E117,E119,E120,E121,E125,E126,E127,E128	16
chr6	92415439	92415688	E120,E121,E125	3
chr6	92415690	92415763	E128	1
chr6	92418359	92418712	E005,E080,E117,E119,E120	5
chr6	92419004	92419070	E080	1
chr6	92420004	92420473	E059	1
chr6	92423659	92423959	E028,E057,E119,E120,E125,E127,E128	7
chr6	92425181	92425457	E080,E119	2
chr6	92426153	92426349	E125,E128	2
chr6	92427939	92428164	E116	1
chr6	92429201	92429547	E116	1
chr6	92430092	92430334	E081,E082,E089,E109	4
chr6	92431367	92431556	E109	1
chr6	92431599	92431733	E080	1
chr6	92436510	92436628	E050,E118	2
chr6	92436636	92436691	E017	1
chr6	92436760	92437026	E017,E083,E109,E118	4
chr6	92437061	92437131	E118	1
chr6	92451097	92451147	E007	1
chr6	92453213	92453267	E082,E089	2
chr6	92453466	92453815	E081,E082	2
chr6	92454349	92454502	E091	1
chr6	92461344	92461497	E081,E082	2
chr6	92464476	92464749	E083	1
chr6	92468035	92468089	E100	1
chr6	92469896	92470084	E003,E005,E021,E022,E082	5
chr6	92471519	92471600	E086	1
chr6	92477546	92477606	E004	1
chr6	92481887	92481937	E090	1
chr6	92482020	92482070	E121	1
chr6	92482085	92482154	E081	1
chr6	92491632	92492310	E059,E081,E082,E088,E089,E090,E092,E100,E120,E121	10
chr6	92492643	92492917	E021,E057,E081,E083,E088,E089,E090,E100	8
chr6	92496336	92496792	E003,E004,E008,E021,E022,E082,E088	7
chr6	92498293	92498506	E003,E004,E021	3
chr6	92499199	92499249	E082	1
chr6	92506524	92506697	E007,E008	2
chr6	92506788	92506868	E088	1
chr6	92512297	92512532	E089,E090	2
chr6	92517593	92517673	E008	1
chr6	92520520	92520604	E003	1
chr6	92522357	92522407	E090	1
chr6	92522450	92523153	E057,E086,E089,E090,E109,E117,E126	7
chr6	92523294	92523428	E090	1
chr6	92523507	92523575	E089,E090	2
chr6	92525138	92525234	E083	1
chr6	92528753	92528803	E089	1
chr6	92529264	92529336	E080	1
chr6	92530944	92531396	E059	1
chr6	92531694	92531986	E059	1
chr6	92532477	92532553	E126	1
chr6	92534104	92534429	E006,E057,E120,E121,E125,E128	6
chr6	92537653	92537731	E081	1
chr6	92542778	92542900	E004,E021,E022	3
chr6	92547271	92547321	E083	1
chr6	92550614	92550730	E057	1
chr6	92558616	92558666	E088	1
chr6	92560541	92560728	E057	1
chr6	92561916	92561956	E086	1
chr6	92561995	92562302	E006,E086,E088,E090	4
chr6	92562344	92562422	E088	1
chr6	92564787	92564978	E059	1
chr6	92567142	92567244	E088	1
chr6	92569353	92569649	E081	1
chr6	92569702	92569942	E080,E081	2
chr6	92570194	92571132	E005,E006,E007,E017,E022,E057,E081,E082,E083,E086,E088,E089,E090,E092,E120,E121,E125,E127,E128	19
chr6	92571163	92571213	E089	1
chr6	92571252	92571363	E090	1
chr6	92572652	92572757	E081	1
chr6	92572872	92572968	E081,E082	2
chr6	92574726	92575007	E057,E119,E127	3
chr6	92575275	92575957	E005,E006,E050,E057,E081,E082,E083,E089,E090,E092,E126	11
chr6	92584698	92585513	E089,E090,E093	3
chr6	92587728	92588026	E083,E088,E089,E090	4
chr6	92588930	92589671	E057,E082,E117,E119	4
chr6	92595890	92596129	E004,E008,E093	3
chr6	92596153	92596213	E005	1
chr6	92596319	92596371	E021	1
chr6	92596405	92596571	E008	1
chr6	92605389	92605660	E007,E080,E081,E082,E083,E086,E088,E089,E090,E097	10
chr6	92612378	92612812	E117	1
chr6	92614688	92614788	E083	1
chr6	92617790	92617863	E081,E082	2
chr6	92618122	92618220	E081,E082	2
chr6	92618255	92618430	E081,E082	2
chr6	92620940	92620980	E086	1
chr6	92625840	92625960	E125,E128	2
chr6	92633096	92633156	E122	1
chr6	92634660	92634768	E082	1
chr6	92641980	92642038	E082	1
chr6	92643082	92643206	E004	1
chr6	92650373	92651069	E081,E082	2
chr6	92651168	92651234	E081,E082	2
chr6	92651276	92651550	E081	1
chr6	92651560	92651604	E080	1
chr6	92651668	92651844	E057,E080,E098,E117,E119	5
chr6	92670891	92671701	E081,E082	2
chr6	92672524	92672986	E081,E088	2
chr6	92673058	92673112	E081	1
chr6	92673844	92673894	E086,E088	2
chr6	92680622	92680703	E116	1
chr6	92686607	92686834	E057,E117	2
chr6	92688984	92689037	E121	1
chr6	92690184	92690309	E005	1
chr6	92690340	92690428	E007	1
chr6	92691016	92691100	E081,E082	2
chr6	92698610	92698831	E080	1
chr6	92707574	92707672	E080,E121	2
chr6	92709813	92709867	E082	1
chr6	92710128	92710193	E082	1
chr6	92710207	92710715	E081,E082	2
chr6	92711291	92711371	E022	1
chr6	92716242	92716292	E051	1
chr6	92716791	92716841	E051	1
chr6	92723500	92723576	E086	1
chr6	92723647	92723699	E086	1
chr6	92723913	92724126	E086	1
chr6	92725547	92725597	E085	1
chr6	92732578	92732631	E090	1
chr6	92733295	92733453	E080	1
chr6	92733897	92733978	E080,E090	2
chr6	92734039	92734128	E080	1
chr6	92734647	92734921	E081,E082	2
chr6	92748926	92749105	E081,E082	2
chr6	92750343	92750575	E120	1
chr6	92751903	92751953	E022	1
chr6	92753562	92753803	E089,E120,E121	3
chr6	92754121	92754263	E117,E120	2
chr6	92754758	92754808	E088	1
chr6	92754912	92755079	E005,E117	2
chr6	92755529	92755579	E022	1
chr6	92756673	92756766	E088	1
chr6	92757129	92757290	E083	1
chr6	92757340	92757439	E083	1
chr6	92757493	92757788	E007,E083,E086	3
chr6	92760110	92760213	E004,E088	2
chr6	92777750	92777838	E081,E082	2
chr6	92779580	92779864	E089,E090,E120	3
chr6	92793516	92793566	E022	1
chr6	92796651	92796735	E086	1
chr6	92800107	92800318	E050,E051	2
chr6	92803018	92803107	E080,E083,E086,E089,E090	5
chr6	92811318	92811423	E088	1
chr6	92819733	92820092	E029,E124	2
chr6	92820206	92820413	E029,E084,E109,E124,E128	5
chr6	92821190	92821369	E029,E124	2
chr6	92823925	92824086	E081,E082	2
chr6	92824164	92824247	E029,E124	2
chr6	92824632	92824800	E081,E083,E088,E089,E090,E092,E098,E100,E126	9
chr6	92825523	92825596	E081	1
chr6	92825897	92826084	E124	1
chr6	92826144	92826450	E089,E090	2
chr6	92831076	92831271	E081,E089,E120,E121	4
chr6	92832578	92832860	E003,E021,E080,E081,E082,E083,E086,E089,E090,E092,E109,E122	12
chr6	92833797	92834447	E006,E017,E021,E029,E050,E057,E080,E081,E082,E083,E086,E088,E089,E090,E117,E119,E123,E124,E125,E128	20
chr6	92835513	92835691	E003,E004,E021,E022	4
chr6	92835733	92836256	E057,E080,E084,E085,E109,E117,E119	7
chr6	92836987	92837086	E005,E022	2
chr6	92842073	92842943	E005,E006,E029,E057,E117,E119,E124	7
chr6	92848961	92849011	E089	1
chr6	92849177	92849671	E089,E109,E117	3
chr6	92856932	92857021	E098	1
chr6	92857093	92857229	E029,E124	2
chr6	92857612	92857794	E124,E126	2
chr6	92860359	92860510	E088,E117	2
chr6	92862240	92862945	E109	1
chr6	92868092	92868194	E081	1
chr6	92868986	92869044	E021	1
chr6	92869965	92870009	E080	1
chr6	92876372	92876436	E088	1
chr6	92876473	92876749	E088	1
chr6	92876977	92877072	E088	1
chr6	92877350	92877472	E081,E082	2
chr6	92878274	92878329	E082	1
chr6	92878373	92878495	E081,E082	2
chr6	92879238	92879607	E081,E082	2
chr6	92880840	92880896	E082	1
chr6	92881615	92881667	E080	1
chr6	92881935	92882200	E004,E005,E021,E080	4
chr6	92882239	92882344	E080	1
chr6	92882616	92882661	E080	1
chr6	92882793	92882899	E080	1
chr6	92883899	92883950	E090	1
chr6	92884269	92884421	E089,E090	2
chr6	92884442	92884666	E089,E109	2
chr6	92884851	92884929	E089	1
chr6	92886277	92887144	E081,E082,E088,E089,E090	5
chr6	92889942	92890039	E081,E082	2
chr6	92891168	92891499	E083	1
chr6	92893001	92893080	E004	1
chr6	92903601	92903742	E004,E022	2
chr6	92904138	92904361	E004	1
chr6	92905562	92905915	E004,E081,E082	3
chr6	92906167	92906335	E081,E082,E089	3
chr6	92911261	92911645	E006,E117,E128	3
chr6	92916387	92916503	E117	1
chr6	92929517	92929567	E082	1
chr6	92940116	92940200	E006	1
chr6	92940766	92941211	E007,E059,E080,E086,E116	5
chr6	92941239	92941331	E116	1
chr6	92951204	92951282	E098	1
chr6	92956551	92956618	E081,E082	2
chr6	92965171	92965541	E006,E097,E117	3
chr6	92965601	92965793	E006,E098,E117	3
chr6	92967391	92967663	E081,E082	2
chr6	92968928	92969209	E081,E082	2
chr6	92969454	92969498	E097	1
chr6	92970351	92970401	E022	1
chr6	92973695	92973745	E088	1
chr6	92973810	92973894	E088	1
chr6	92978578	92978776	E005,E059,E117	3
chr6	92980718	92981089	E080,E117,E122,E126,E128	5
chr6	92990974	92991014	E034	1
chr6	92991384	92991591	E120,E121,E122	3
chr6	92993832	92993914	E082,E121	2
chr6	92993915	92994073	E083,E120	2
chr6	92999727	92999824	E089	1
chr6	93001903	93001979	E003	1
chr6	93006978	93007045	E090	1
chr6	93011989	93012102	E083	1
chr6	93019181	93019284	E080	1
chr6	93034606	93034662	E088	1
chr6	93035530	93035580	E022	1
chr6	93038563	93039913	E004,E006,E017,E089,E090,E117,E125,E128	8
chr6	93044393	93044521	E092,E109	2
chr6	93045790	93045922	E059,E109	2
chr6	93048993	93049340	E117	1
chr6	93049600	93050679	E080,E086,E117	3
chr6	93050739	93051286	E017,E117,E128	3
chr6	93054021	93054095	E090	1
chr6	93062369	93062419	E088	1
chr6	93063977	93064495	E006,E080,E117,E126	4
chr6	93072008	93072740	E006,E080,E081,E088,E117,E120,E121	7
chr6	93072903	93073231	E006,E086,E088	3
chr6	93074326	93074420	E090	1
chr6	93074493	93075818	E006,E080,E089,E090,E092,E118,E126,E128	8
chr6	93075973	93076172	E089,E090	2
chr6	93077460	93077704	E117	1
chr6	93079108	93079209	E117	1
chr6	93080897	93081175	E118	1
chr6	93081217	93081373	E118	1
chr6	93081444	93081484	E086	1
chr6	93082893	93083131	E081,E082	2
chr6	93083473	93083585	E090	1
chr6	93086161	93086435	E083,E086,E088	3
chr6	93086438	93087194	E006,E080,E081,E082,E083,E086,E088,E089,E090,E092,E125,E128	12
chr6	93088760	93088830	E081	1
chr6	93092871	93093145	E081,E082	2
chr6	93093309	93093403	E088	1
chr6	93094591	93095061	E081,E082	2
chr6	93103551	93103621	E090	1
chr6	93105116	93105215	E088	1
chr6	93107447	93107503	E126	1
chr6	93109642	93109934	E081,E089,E090	3
chr6	93113822	93113872	E090	1
chr6	93113951	93114363	E081,E082,E088,E089,E090,E092,E126	7
chr6	93114507	93114648	E081,E090	2
chr6	93114792	93114916	E090	1
chr6	93125486	93125676	E007,E021,E022	3
chr6	93126453	93126583	E090	1
chr6	93126687	93126747	E021	1
chr6	93137392	93137432	E086	1
chr6	93138284	93138409	E120,E121,E122	3
chr6	93141059	93141191	E118	1
chr6	93141673	93141784	E006	1
chr6	93144112	93144193	E007	1
chr6	93166399	93166518	E083,E100	2
chr6	93167102	93167152	E092	1
chr6	93167598	93167639	E086	1
chr6	93169398	93169744	E006,E059,E082,E117	4
chr6	93170647	93170735	E059	1
chr6	93170997	93171121	E059	1
chr6	93171207	93171287	E059	1
chr6	93175380	93175588	E005	1
chr6	93177952	93178118	E006,E128	2
chr6	93179013	93179268	E089,E090	2
chr6	93179306	93179373	E080,E090	2
chr6	93182679	93182746	E021	1
chr6	93183191	93183286	E122	1
chr6	93189652	93189875	E005,E006,E081,E083,E086,E088,E089,E090,E120,E121,E122,E125,E128	13
chr6	93191592	93191763	E083,E089,E121	3
chr6	93198355	93198773	E083	1
chr6	93204802	93205378	E006,E059,E083,E089,E097,E117,E120,E125,E126,E128	10
chr6	93206215	93206371	E003,E021	2
chr6	93206424	93206557	E080,E097	2
chr6	93206985	93207377	E059	1
chr6	93217480	93217615	E059	1
chr6	93219832	93219961	E006	1
chr6	93225448	93225631	E059	1
chr6	93231180	93231787	E004,E005,E117,E122	4
chr6	93233640	93233706	E128	1
chr6	93241922	93242100	E090	1
chr6	93243926	93244148	E004,E083,E122	3
chr6	93244432	93244496	E083	1
chr6	93247911	93248492	E005,E006,E007,E057,E059,E083,E091,E117,E119,E120,E121,E122,E125,E128	14
chr6	93248529	93248621	E122	1
chr6	93248664	93248808	E117,E122	2
chr6	93248858	93248980	E006,E122	2
chr6	93249018	93249104	E122	1
chr6	93250095	93250299	E122	1
chr6	93251247	93251793	E006,E083,E090,E120,E121,E125,E128	7
chr6	93253692	93253758	E004	1
chr6	93254892	93255051	E122	1
chr6	93255309	93255441	E122	1
chr6	93255488	93256320	E005,E081,E082,E083,E090,E097,E122	7
chr6	93260062	93260216	E122	1
chr6	93260288	93260488	E122	1
chr6	93260834	93260894	E122	1
chr6	93261716	93261831	E122	1
chr6	93261922	93261982	E122	1
chr6	93266948	93267036	E080	1
chr6	93267544	93267872	E081	1
chr6	93268757	93269105	E006,E059,E083,E088,E089,E090,E091,E120	8
chr6	93269426	93269605	E090,E122	2
chr6	93270960	93271024	E081	1
chr6	93273915	93274716	E006,E083,E088	3
chr6	93274841	93275132	E083,E088,E122	3
chr6	93275185	93275437	E083	1
chr6	93276517	93276596	E083	1
chr6	93276609	93276653	E080	1
chr6	93278241	93278670	E088	1
chr6	93284736	93284786	E090	1
chr6	93284799	93284907	E088,E089	2
chr6	93287027	93287481	E003,E004,E005,E006,E007,E008,E017,E021,E022,E117,E120,E121,E122,E125,E128	15
chr6	93288613	93288689	E098	1
chr6	93292086	93292174	E120	1
chr6	93295258	93295308	E007	1
chr6	93295645	93295737	E005	1
chr6	93297213	93297663	E090,E117,E119,E125,E128	5
chr6	93297714	93298317	E117,E125,E128	3
chr6	93299602	93299652	E084	1
chr6	93299662	93300135	E005,E006,E117,E119,E125	5
chr6	93303035	93303218	E081,E082	2
chr6	93303314	93303433	E081	1
chr6	93304168	93304261	E082	1
chr6	93305875	93306007	E081,E082	2
chr6	93318410	93318966	E081,E082,E119	3
chr6	93327426	93327819	E093	1
chr6	93327924	93327977	E093	1
chr6	93332799	93332849	E082	1
chr6	93333270	93333344	E086	1
chr6	93344221	93344579	E081,E082	2
chr6	93345408	93345555	E080	1
chr6	93354075	93354473	E003,E004,E005,E006,E007,E008,E021,E022,E029,E050,E051,E059,E080,E088,E091,E093,E114,E118,E122,E124	20
chr6	93357089	93357770	E021,E080,E083,E117,E120,E125,E128	7
chr6	93357952	93358805	E081,E082,E117	3
chr6	93359323	93359471	E117	1
chr6	93371996	93372061	E083	1
chr6	93374409	93374459	E083	1
chr6	93374816	93374888	E083	1
chr6	93375823	93375991	E083	1
chr6	93376722	93376873	E083	1
chr6	93376953	93377007	E083	1
chr6	93377062	93377124	E083	1
chr6	93377186	93377330	E083	1
chr6	93377465	93378001	E005,E081,E083,E088,E089,E090,E098,E125	8
chr6	93378343	93378495	E083	1
chr6	93378589	93378639	E083	1
chr6	93378930	93379005	E083	1
chr6	93380338	93380445	E081	1
chr6	93381200	93381494	E029,E119,E124	3
chr6	93382048	93382131	E005,E029	2
chr6	93384103	93384209	E117	1
chr6	93389431	93389549	E081,E082,E083	3
chr6	93392633	93392695	E083	1
chr6	93392742	93393042	E081,E083,E120	3
chr6	93393482	93393532	E083	1
chr6	93394205	93394424	E006,E017,E083,E092,E119,E128	6
chr6	93395788	93395832	E097	1
chr6	93395979	93396216	E081,E082	2
chr6	93397124	93397274	E029,E124	2
chr6	93398148	93398447	E006,E029,E088,E116,E122,E124	6
chr6	93400706	93401183	E006,E017,E081,E083,E120,E121,E128	7
chr6	93401447	93401586	E006,E083	2
chr6	93403011	93403249	E082	1
chr6	93403359	93403409	E082	1
chr6	93403760	93403922	E081,E082	2
chr6	93404568	93404628	E005	1
chr6	93414176	93414260	E006	1
chr6	93414538	93414743	E120	1
chr6	93416432	93416486	E120	1
chr6	93416632	93417086	E057,E100,E117,E119,E120,E121	6
chr6	93418023	93418483	E120,E121,E125	3
chr6	93418805	93419024	E017,E120,E121	3
chr6	93424084	93424546	E083,E088	2
chr6	93424710	93424767	E083	1
chr6	93425800	93426018	E006,E017,E059,E083,E086,E088,E089,E090,E120,E121,E125	11
chr6	93426042	93426188	E083	1
chr6	93426325	93426376	E083	1
chr6	93426426	93426772	E081,E083	2
chr6	93433474	93433659	E051,E109	2
chr6	93439179	93439262	E120	1
chr6	93439354	93439424	E120	1
chr6	93439457	93439557	E121	1
chr6	93448933	93449007	E090	1
chr6	93449585	93449629	E097	1
chr6	93454412	93454490	E126	1
chr6	93457613	93457716	E057	1
chr6	93457953	93458229	E057,E059,E119,E120,E121	5
chr6	93463717	93463994	E120,E121	2
chr6	93464492	93464676	E008,E017,E021,E022	4
chr6	93466581	93466996	E006,E017,E028,E057,E117,E119,E120,E126	8
chr6	93467410	93467953	E006,E083,E120,E121	4
chr6	93468789	93468894	E083	1
chr6	93468975	93469187	E083	1
chr6	93472174	93472247	E021,E081	2
chr6	93472354	93472426	E086	1
chr6	93472432	93473201	E006,E057,E081,E082,E083,E086,E088,E089,E090,E092,E117,E119,E120,E126,E128	15
chr6	93473217	93473280	E097	1
chr6	93473526	93473669	E082,E088,E089,E090,E120	5
chr6	93474676	93474788	E098	1
chr6	93476702	93477201	E057,E117,E119	3
chr6	93480296	93480464	E109	1
chr6	93480568	93480819	E004,E109	2
chr6	93482704	93482827	E081,E082,E088,E090	4
chr6	93486551	93486696	E117	1
chr6	93486701	93486799	E120	1
chr6	93486899	93487286	E003,E004,E006,E007,E008,E017,E021,E022,E050,E059,E080,E081,E082,E083,E084,E086,E088,E089,E090,E092,E094,E097,E109,E114,E116,E117,E119,E120,E121,E122,E125,E128	32
chr6	93487985	93488035	E082	1
chr6	93489404	93490051	E006,E017,E055,E057,E059,E080,E081,E082,E083,E086,E088,E089,E090,E092,E093,E097,E109,E117,E119,E120,E121,E122,E125,E126,E128	25
chr6	93491396	93491446	E088	1
chr6	93494078	93494220	E003,E021,E022	3
chr6	93500193	93500369	E006,E059,E083	3
chr6	93509773	93509970	E057	1
chr6	93510818	93511215	E081,E082,E088	3
chr6	93515373	93515500	E081	1
chr6	93520619	93521048	E003,E004,E005,E006,E007,E008,E021,E022,E050,E051,E055,E059,E080,E081,E083,E086,E088,E089,E092,E093,E098,E109,E114,E116,E117,E118,E119,E122	28
chr6	93529959	93530861	E081,E082,E089,E090	4
chr6	93530927	93530994	E081,E082	2
chr6	93531053	93531119	E082	1
chr6	93531213	93531281	E081	1
chr6	93532220	93532397	E081,E082	2
chr6	93533965	93534015	E090	1
chr6	93534622	93534679	E081	1
chr6	93536447	93536653	E008,E080,E109,E116,E118	5
chr6	93536724	93537114	E109,E116	2
chr6	93539472	93539614	E059	1
chr6	93542501	93542597	E004	1
chr6	93542662	93542774	E004	1
chr6	93545539	93545615	E005	1
chr6	93549778	93550756	E005,E006,E059,E117	4
chr6	93551558	93552115	E059	1
chr6	93557132	93557222	E003,E021,E022	3
chr6	93557318	93557489	E003,E008,E021,E022	4
chr6	93557551	93558119	E003,E004,E008,E021,E022	5
chr6	93558133	93558243	E003	1
chr6	93558786	93558872	E021,E022	2
chr6	93558943	93558993	E021	1
chr6	93559126	93559186	E005	1
chr6	93559443	93559615	E005,E022,E119	3
chr6	93564286	93564352	E081	1
chr6	93567980	93568322	E059,E109	2
chr6	93572695	93572760	E090	1
chr6	93574468	93574546	E109	1
chr6	93575041	93575118	E005,E088	2
chr6	93575146	93575267	E081	1
chr6	93576775	93576918	E081	1
chr6	93589380	93589436	E121	1
chr6	93596728	93596843	E059	1
chr6	93601212	93601262	E022	1
chr6	93602288	93603806	E006,E081,E082,E117,E119	5
chr6	93604468	93604540	E083	1
chr6	93605316	93605393	E081	1
chr6	93610056	93610381	E006,E117,E120	3
chr6	93616168	93616457	E005,E006,E059	3
chr6	93616746	93616882	E081	1
chr6	93616887	93616966	E082	1
chr6	93617360	93617410	E021	1
chr6	93619496	93619692	E089,E090	2
chr6	93628605	93628675	E082	1
chr6	93629243	93629361	E089,E090	2
chr6	93631035	93631155	E083,E088	2
chr6	93632057	93632131	E021	1
chr6	93632193	93632373	E003,E021	2
chr6	93639934	93640149	E081	1
chr6	93640221	93640382	E081,E082	2
chr6	93642077	93642127	E084	1
chr6	93651675	93651725	E086	1
chr6	93652327	93652794	E005,E007	2
chr6	93652856	93652906	E007	1
chr6	93653481	93653806	E006,E086,E093	3
chr6	93653901	93654100	E006,E080	2
chr6	93655254	93655306	E090	1
chr6	93655566	93655887	E006,E022,E055,E057,E119,E122,E125,E126	8
chr6	93662290	93662356	E022	1
chr6	93662875	93662929	E098	1
chr6	93663114	93663185	E021	1
chr6	93668171	93668265	E081,E082	2
chr6	93672636	93672875	E081,E082,E089	3
chr6	93674282	93674641	E083,E090	2
chr6	93674777	93674853	E090	1
chr6	93676861	93676922	E003	1
chr6	93677170	93677210	E086	1
chr6	93677266	93677363	E003,E086	2
chr6	93680859	93680994	E081,E082	2
chr6	93681467	93681764	E081,E082	2
chr6	93684521	93684601	E059	1
chr6	93684640	93684766	E059	1
chr6	93686703	93687181	E084,E109	2
chr6	93688133	93688388	E080,E117,E122,E125,E128	5
chr6	93689006	93689087	E080	1
chr6	93689094	93689428	E007,E080,E083,E088,E109	5
chr6	93689441	93689491	E109	1
chr6	93690756	93690809	E022	1
chr6	93695313	93695550	E109	1
chr6	93695572	93695612	E086	1
chr6	93697352	93697402	E082	1
chr6	93697734	93697784	E082	1
chr6	93699561	93699691	E006,E128	2
chr6	93703059	93703171	E059	1
chr6	93711776	93711816	E086	1
chr6	93711933	93711973	E086	1
chr6	93712107	93712165	E109	1
chr6	93712274	93712400	E109	1
chr6	93712648	93712702	E098	1
chr6	93726859	93727267	E003,E004,E005,E008,E021,E022,E109	7
chr6	93730640	93730690	E082	1
chr6	93731287	93731704	E004,E081,E082	3
chr6	93731822	93731909	E081	1
chr6	93731967	93732150	E081	1
chr6	93739311	93739404	E098	1
chr6	93740035	93740095	E125	1
chr6	93746633	93746847	E003,E004,E006,E021,E022,E050,E051,E056,E080,E119,E122	11
chr6	93746860	93746920	E003	1
chr6	93746950	93747000	E050	1
chr6	93747458	93747510	E050	1
chr6	93748888	93749128	E083,E090,E122	3
chr6	93750196	93750572	E006,E008,E021,E029,E050,E051,E122,E125,E128	9
chr6	93751695	93751745	E022	1
chr6	93754920	93755184	E006,E083,E088	3
chr6	93756869	93757043	E003,E004,E008,E021,E022	5
chr6	93758147	93758467	E003,E004,E007,E008,E021,E022	6
chr6	93759247	93759418	E109	1
chr6	93760149	93760202	E090	1
chr6	93769753	93769929	E088	1
chr6	93770215	93770347	E021,E022,E083	3
chr6	93774077	93774133	E083	1
chr6	93780107	93780190	E083	1
chr6	93787854	93787914	E081	1
chr6	93788707	93789264	E003,E008,E021,E022	4
chr6	93789906	93790093	E081	1
chr6	93791745	93792373	E080,E088	2
chr6	93792440	93792490	E088	1
chr6	93792696	93792859	E003,E086,E088	3
chr6	93792927	93792993	E088	1
chr6	93793047	93793825	E088,E089,E090	3
chr6	93793897	93794072	E090	1
chr6	93798210	93799355	E059,E080,E081,E082,E083,E084,E086,E088,E089,E090,E092,E093	12
chr6	93805628	93805897	E081,E082	2
chr6	93809021	93809113	E082	1
chr6	93810981	93811031	E022	1
chr6	93813881	93814433	E004,E006,E007	3
chr6	93814489	93815242	E006,E017,E059,E084,E088,E092,E117,E125,E128	9
chr6	93823447	93823644	E081,E083	2
chr6	93826835	93826896	E081	1
chr6	93826990	93827127	E081,E082	2
chr6	93829978	93830147	E003,E004,E021,E022	4
chr6	93833351	93833470	E008,E022	2
chr6	93833487	93834259	E003,E004,E006,E008,E021,E022,E081,E082,E088,E089,E090,E091,E117	13
chr6	93840818	93840937	E088	1
chr6	93841788	93842329	E083,E088	2
chr6	93842377	93842569	E083,E088	2
chr6	93845910	93846195	E004	1
chr6	93849236	93849363	E116	1
chr6	93855690	93855758	E005	1
chr6	93866595	93866917	E005	1
chr6	93873073	93873167	E051,E120	2
chr6	93874570	93874879	E057,E084,E120,E125,E128	5
chr6	93875663	93876206	E088	1
chr6	93878193	93878301	E004,E089,E092	3
chr6	93878525	93878575	E083	1
chr6	93879277	93879327	E088	1
chr6	93881012	93881062	E022	1
chr6	93883414	93883595	E004,E005,E007	3
chr6	93885888	93886024	E080,E083,E086,E116	4
chr6	93886807	93886857	E083	1
chr6	93887188	93887394	E003,E081,E082,E083	4
chr6	93887787	93887848	E083	1
chr6	93888231	93888367	E007,E083	2
chr6	93888840	93888937	E006	1
chr6	93889226	93889336	E083	1
chr6	93890109	93890178	E081,E082	2
chr6	93890353	93890439	E088	1
chr6	93892471	93893791	E004,E006,E081,E082,E083,E086,E088,E109,E117	9
chr6	93903987	93904037	E083	1
chr6	93904967	93905051	E080	1
chr6	93906106	93906428	E081,E082,E088,E089,E090	5
chr6	93906488	93906673	E089,E090	2
chr6	93908168	93908240	E022	1
chr6	93911140	93911212	E081	1
chr6	93912578	93912818	E081,E082	2
chr6	93918471	93918758	E081	1
chr6	93919306	93919391	E090	1
chr6	93919446	93919608	E083,E090	2
chr6	93919695	93919762	E083	1
chr6	93920913	93921090	E008,E021,E022	3
chr6	93921244	93921316	E021	1
chr6	93922782	93922862	E051	1
chr6	93922918	93923004	E022	1
chr6	93923267	93923395	E089,E090	2
chr6	93927536	93928147	E081,E082,E088,E089,E090	5
chr6	93928310	93928360	E089	1
chr6	93929588	93929849	E081,E082	2
chr6	93930829	93930960	E083	1
chr6	93931547	93932933	E004,E021,E080,E082,E083	5
chr6	93933149	93933523	E004,E059,E081,E083	4
chr6	93935607	93935651	E097	1
chr6	93947489	93947551	E003	1
chr6	93948486	93948643	E083,E086,E088	3
chr6	93951064	93951114	E082	1
chr6	93951905	93952257	E007,E059,E081,E082	4
chr6	93952516	93952569	E088	1
chr6	93953004	93953208	E004	1
chr6	93953288	93953352	E004	1
chr6	93956855	93956961	E122	1
chr6	93958435	93958609	E080,E122	2
chr6	93970646	93970867	E081,E082	2
chr6	93975137	93975360	E090	1
chr6	93975419	93975678	E089,E090	2
chr6	93975745	93976136	E089,E090	2
chr6	93976203	93976276	E090	1
chr6	93976547	93976617	E089	1
chr6	93981782	93982308	E081,E082,E083,E089,E090	5
chr6	93982378	93982479	E090	1
chr6	93982634	93983073	E081,E082,E086,E090,E092	5
chr6	93983196	93983308	E090	1
chr6	93983316	93983412	E082	1
chr6	93983495	93983647	E083	1
chr6	93983818	93983868	E082	1
chr6	93985747	93985797	E082	1
chr6	93985974	93986061	E004,E083	2
chr6	93989392	93989538	E081,E082	2
chr6	93994272	93994328	E081	1
chr6	93995591	93995722	E090	1
chr6	93995862	93995916	E090	1
chr6	93996036	93996160	E089,E090	2
chr6	94000465	94000515	E083	1
chr6	94003215	94003440	E081,E082	2
chr6	94003720	94003878	E080,E082,E083	3
chr6	94011682	94011750	E083	1
chr6	94014181	94014225	E080	1
chr6	94014372	94014530	E004,E008,E021	3
chr6	94017443	94018044	E083	1
chr6	94018119	94018215	E083	1
chr6	94022336	94022556	E088	1
chr6	94027021	94027092	E082	1
chr6	94027395	94027627	E004,E081,E082	3
chr6	94027759	94028152	E081,E082	2
chr6	94029112	94029326	E004,E021,E081,E082	4
chr6	94032461	94032617	E081,E082	2
chr6	94033026	94033080	E082	1
chr6	94033200	94033828	E081,E082	2
chr6	94034382	94034442	E082	1
chr6	94035509	94035875	E088	1
chr6	94035913	94036012	E082,E088	2
chr6	94037429	94037988	E083,E089,E090	3
chr6	94038354	94038408	E088	1
chr6	94039084	94039293	E088	1
chr6	94039398	94039659	E088	1
chr6	94046871	94047067	E007,E080,E086	3
chr6	94047362	94047442	E008	1
chr6	94047816	94047908	E008	1
chr6	94051591	94052476	E086,E117	2
chr6	94052650	94052704	E081	1
chr6	94057439	94057499	E003	1
chr6	94060843	94060919	E083	1
chr6	94068349	94068443	E082	1
chr6	94070460	94070524	E082	1
chr6	94071218	94071368	E004,E083,E088	3
chr6	94071426	94071488	E088	1
chr6	94074758	94074951	E089,E090	2
chr6	94075025	94075447	E089,E090	2
chr6	94075531	94075591	E090	1
chr6	94076018	94076076	E090	1
chr6	94077704	94077784	E123	1
chr6	94079277	94079363	E007,E082	2
chr6	94081520	94081809	E081,E082	2
chr6	94081929	94081979	E082	1
chr6	94083376	94083455	E120	1
chr6	94085925	94086029	E121	1
chr6	94088061	94088156	E004	1
chr6	94091504	94091557	E090	1
chr6	94098963	94099233	E083,E086,E109	3
chr6	94101174	94101279	E083	1
chr6	94101637	94101995	E006,E081,E082	3
chr6	94102167	94102226	E082	1
chr6	94103296	94103413	E083	1
chr6	94103738	94103869	E082,E083	2
chr6	94104043	94104124	E082	1
chr6	94104198	94104335	E082,E092	2
chr6	94104444	94104494	E007	1
chr6	94105050	94105296	E081,E082,E083,E088	4
chr6	94105323	94105570	E082,E083,E088	3
chr6	94105612	94105812	E008,E081,E082,E083,E090	5
chr6	94106322	94106372	E082	1
chr6	94108398	94108823	E081,E082,E083,E088,E089,E090,E092	7
chr6	94108886	94108936	E083	1
chr6	94109372	94109553	E082,E088	2
chr6	94109757	94109807	E082	1
chr6	94110056	94110106	E082	1
chr6	94113541	94113619	E082	1
chr6	94114796	94114869	E082	1
chr6	94116365	94116429	E082	1
chr6	94116805	94116855	E090	1
chr6	94116898	94117392	E006,E055,E056,E080,E081,E082,E083,E086,E088,E089,E090,E092,E097,E098,E117,E120,E122,E128	18
chr6	94118010	94118440	E083,E090	2
chr6	94118513	94118563	E083	1
chr6	94118809	94118859	E082	1
chr6	94118969	94119058	E082,E083	2
chr6	94120031	94120122	E083	1
chr6	94120291	94121059	E083	1
chr6	94121140	94121304	E083	1
chr6	94121359	94121409	E083	1
chr6	94122160	94122228	E090	1
chr6	94122290	94122471	E082,E083,E090	3
chr6	94123018	94123079	E088	1
chr6	94123557	94123652	E082	1
chr6	94124173	94124279	E082	1
chr6	94124351	94124549	E082,E090	2
chr6	94125429	94125544	E082,E090	2
chr6	94125705	94130676	E003,E004,E005,E006,E007,E008,E017,E021,E022,E028,E032,E033,E050,E051,E055,E056,E057,E059,E080,E081,E082,E083,E084,E085,E086,E088,E089,E090,E091,E092,E093,E094,E097,E098,E100,E109,E114,E118,E119,E120,E121,E122,E125,E126,E128	45
chr6	94130734	94130915	E090	1
chr6	94131241	94131589	E082,E083,E086,E090	4
chr6	94132405	94132492	E088,E092	2
chr6	94132554	94132796	E088	1
chr6	94133376	94134269	E003,E004,E006,E007,E008,E021,E022,E050,E051,E055,E080,E081,E082,E083,E086,E088,E089,E090,E091,E092,E093,E097,E098,E109,E114,E117,E120,E121,E122,E128	30
chr6	94138435	94138653	E081	1
chr6	94141230	94141378	E004	1
chr6	94152061	94152111	E090	1
chr6	94157721	94157806	E021,E022	2
chr6	94160407	94160628	E081,E082,E090	3
chr6	94163742	94163964	E004,E116	2
chr6	94164344	94164619	E003,E004,E021,E022	4
chr6	94166514	94166564	E022	1
chr6	94166627	94166677	E022	1
chr6	94166886	94167094	E004,E007	2
chr6	94177771	94177913	E007	1
chr6	94178042	94178472	E003,E004,E005,E006,E007,E021,E022,E081,E082,E083,E086,E088,E089,E090,E092,E098,E121,E125,E128	19
chr6	94181112	94181288	E089,E090	2
chr6	94184315	94184415	E109	1
chr6	94184463	94184622	E109	1
chr6	94197452	94197519	E021	1
chr6	94206413	94206532	E004,E021	2
chr6	94206754	94206863	E088	1
chr6	94217324	94217407	E109	1
chr6	94225515	94225565	E051	1
chr6	94226275	94226343	E109	1
chr6	94233236	94233441	E083,E088	2
chr6	94233993	94234080	E083	1
chr6	94235502	94235637	E088	1
chr6	94238969	94239128	E081,E082	2
chr6	94239315	94239365	E082	1
chr6	94240223	94240296	E081	1
chr6	94242896	94242973	E081	1
chr6	94243478	94243532	E098	1
chr6	94252387	94252455	E098	1
chr6	94253641	94253691	E082	1
chr6	94253896	94254253	E117	1
chr6	94254398	94254735	E117	1
chr6	94259849	94259902	E088	1
chr6	94260363	94260616	E006,E055,E080,E127	4
chr6	94260690	94260812	E006	1
chr6	94262451	94262515	E088	1
chr6	94262715	94262765	E088	1
chr6	94265174	94265274	E088	1
chr6	94269931	94269997	E086	1
chr6	94270005	94270067	E092	1
chr6	94272368	94272670	E006,E055,E057,E083,E088,E092,E117,E120,E121,E125,E128	11
chr6	94276069	94276349	E007,E083,E089,E090	4
chr6	94276843	94277188	E022,E083,E089,E121	4
chr6	94277956	94278239	E005,E083	2
chr6	94278290	94278388	E090	1
chr6	94279350	94279480	E089	1
chr6	94280388	94280438	E088	1
chr6	94280872	94281050	E006,E109,E114	3
chr6	94281136	94281381	E006,E081,E088,E114	4
chr6	94281438	94281553	E088	1
chr6	94282188	94282242	E098	1
chr6	94282295	94282468	E006,E083,E088,E089,E090	5
chr6	94284168	94284243	E090	1
chr6	94284511	94284587	E090	1
chr6	94284664	94284765	E089,E090	2
chr6	94285342	94285572	E082,E089,E090,E120	4
chr6	94285878	94285973	E081,E082,E083,E090	4
chr6	94286729	94286791	E007,E022	2
chr6	94289708	94289768	E083	1
chr6	94289976	94290016	E086	1
chr6	94290271	94290453	E005,E086,E120	3
chr6	94291141	94291400	E083,E086,E089,E090,E120,E121	6
chr6	94291462	94291518	E083	1
chr6	94294029	94294271	E083,E089	2
chr6	94296194	94296299	E086	1
chr6	94298392	94298446	E033	1
chr6	94300648	94300771	E088	1
chr6	94300850	94301037	E088	1
chr6	94304253	94304357	E119	1
chr6	94307513	94307572	E083	1
chr6	94314729	94315083	E081,E082	2
chr6	94318630	94318719	E109	1
chr6	94330924	94331064	E083	1
chr6	94331104	94331521	E007,E021,E022,E081,E082,E083,E088	7
chr6	94333512	94333767	E089	1
chr6	94334226	94334461	E082,E086,E089	3
chr6	94334880	94334966	E081,E082	2
chr6	94335029	94335079	E082	1
chr6	94346872	94347278	E003,E008,E021,E022,E080	5
chr6	94347873	94347958	E021	1
chr6	94352096	94352146	E007	1
chr6	94354460	94354592	E086,E088,E092,E098,E109,E117	6
chr6	94358440	94358490	E021	1
chr6	94368934	94369003	E086	1
chr6	94370672	94370730	E114	1
chr6	94371629	94371690	E004	1
chr6	94372961	94373092	E120,E121	2
chr6	94377708	94377763	E081	1
chr6	94380971	94381132	E081,E082	2
chr6	94383302	94383352	E083	1
chr6	94385414	94386083	E006,E089,E090	3
chr6	94386271	94386788	E089,E090,E117,E122	4
chr6	94386861	94387606	E006,E089,E090,E117	4
chr6	94388534	94389078	E006,E081,E082,E088,E089,E090,E117,E120	8
chr6	94389097	94389196	E090	1
chr6	94389662	94389860	E006	1
chr6	94394106	94394365	E109	1
chr6	94395030	94395102	E098	1
chr6	94399119	94399169	E022	1
chr6	94403091	94403253	E082	1
chr6	94403515	94403555	E086	1
chr6	94411352	94411572	E006,E088,E098,E122	4
chr6	94423740	94423854	E008	1
chr6	94423997	94424077	E008	1
chr6	94424222	94424319	E004	1
chr6	94426370	94426420	E022	1
chr6	94431147	94431551	E003,E004,E005,E006,E007,E008,E021,E022,E055,E056,E080,E081,E082,E083,E086,E088,E094,E097,E098,E114,E120,E121,E122,E126	24
chr6	94431605	94431668	E022	1
chr6	94437025	94437075	E022	1
chr6	94437291	94437415	E088,E126	2
chr6	94438010	94438131	E022,E081,E082,E088,E089	5
chr6	94440214	94440305	E021	1
chr6	94440723	94440783	E003	1
chr6	94443846	94443986	E004	1
chr6	94444955	94445028	E007	1
chr6	94451892	94451952	E029	1
chr6	94456740	94457014	E008,E021,E022	3
chr6	94457025	94457113	E022	1
chr6	94458944	94459213	E055,E056,E114,E117,E120,E128	6
chr6	94459791	94459918	E117	1
chr6	94461634	94462016	E003,E004,E005,E006,E007,E008,E021,E022,E080,E081,E082,E086,E089,E090,E092,E120	16
chr6	94468524	94468565	E086	1
chr6	94480032	94480144	E004	1
chr6	94482459	94482576	E117	1
chr6	94488215	94488282	E007,E021	2
chr6	94488658	94489563	E004,E005,E006,E007,E008,E021,E022,E055,E056,E081,E082,E083,E086,E088,E090,E092,E097,E098,E114,E120,E121,E122,E125,E126,E128	25
chr6	94492537	94492621	E004	1
chr6	94493594	94493644	E083	1
chr6	94493883	94493933	E083	1
chr6	94493965	94494015	E090	1
chr6	94494032	94495625	E004,E006,E007,E021,E022,E055,E056,E082,E083,E086,E088,E089,E090,E092,E093,E097,E098,E100,E114,E117,E120,E121,E122,E125,E126,E128	26
chr6	94495672	94495776	E089,E090	2
chr6	94495814	94496045	E089,E090,E097,E120	4
chr6	94496113	94496914	E003,E004,E006,E007,E008,E021,E022,E055,E056,E081,E086,E089,E090,E117,E120,E121,E128	17
chr6	94497127	94497207	E008	1
chr6	94497311	94497361	E021	1
chr6	94497387	94497881	E003,E004,E006,E007,E008,E022,E055,E056,E086,E114,E120,E121,E125,E126,E128	15
chr6	94499370	94499518	E055,E056,E089,E120,E126	5
chr6	94500345	94500497	E055,E056,E120,E126	4
chr6	94500741	94501023	E055,E056,E120,E126	4
chr6	94502466	94502899	E006,E055,E056,E080,E086,E120,E121,E125,E128	9
chr6	94502921	94503006	E121	1
chr6	94503925	94504242	E055,E056,E120,E126	4
chr6	94505241	94505303	E003	1
chr6	94506459	94506596	E081,E082	2
chr6	94508839	94508893	E126	1
chr6	94509001	94509314	E055,E056,E090,E120,E121,E125,E126,E128	8
chr6	94510930	94511216	E003,E004,E008,E021,E022	5
chr6	94516280	94516554	E004,E008,E022	3
chr6	94517187	94517247	E022	1
chr6	94518056	94518162	E021	1
chr6	94525775	94525839	E098	1
chr6	94528623	94529296	E003,E004,E055,E056,E081,E082,E083,E117	8
chr6	94530347	94530504	E008,E021	2
chr6	94532167	94532227	E003	1
chr6	94533410	94533585	E003,E022	2
chr6	94534203	94534385	E003,E008,E021,E022	4
chr6	94534526	94534990	E003,E008,E021,E022	4
chr6	94535526	94535586	E003	1
chr6	94535607	94536134	E003,E008,E021,E022	4
chr6	94536232	94536329	E021	1
chr6	94536773	94536824	E021	1
chr6	94536914	94537052	E021	1
chr6	94537447	94537840	E003,E008,E021,E022	4
chr6	94538070	94539040	E003,E004,E007,E008,E021,E022	6
chr6	94539181	94539897	E003,E004,E008,E021,E022	5
chr6	94540452	94540590	E021,E022	2
chr6	94541947	94542057	E022	1
chr6	94543727	94543886	E004,E021	2
chr6	94544217	94544280	E004	1
chr6	94544288	94544338	E021	1
chr6	94544420	94544470	E022	1
chr6	94544855	94544981	E003,E004,E008,E021,E022	5
chr6	94545255	94545371	E003,E004,E008,E021,E022	5
chr6	94545438	94545899	E004,E008,E021,E022	4
chr6	94548278	94548332	E098	1
chr6	94550090	94550208	E081,E122,E126	3
chr6	94550268	94550335	E122	1
chr6	94550345	94550627	E021,E022,E081	3
chr6	94551976	94552049	E122	1
chr6	94557497	94557578	E082	1
chr6	94557676	94558332	E004,E007,E059,E081,E082,E120	6
chr6	94559725	94559871	E006,E080	2
chr6	94566503	94566567	E003,E004	2
chr6	94568057	94568274	E003,E007,E008,E021,E022	5
chr6	94569507	94569960	E003,E004,E007,E008,E021,E022,E081	7
chr6	94570524	94570815	E003,E004,E007,E008,E021,E022,E083	7
chr6	94570843	94570893	E007	1
chr6	94571355	94571413	E081	1
chr6	94572389	94572469	E021	1
chr6	94584008	94584088	E123	1
chr6	94586284	94586745	E055,E081,E082,E094	4
chr6	94586797	94586847	E051	1
chr6	94599582	94599669	E022	1
chr6	94604406	94604479	E120	1
chr6	94605916	94606009	E055,E120	2
chr6	94612379	94612573	E092,E094,E109	3
chr6	94620628	94620684	E094	1
chr6	94621999	94622079	E120	1
chr6	94623447	94623586	E081	1
chr6	94624437	94624658	E059,E082,E094,E109	4
chr6	94625808	94626038	E109	1
chr6	94629084	94629349	E098	1
chr6	94633032	94633082	E082	1
chr6	94636955	94637088	E004,E006,E083,E088	4
chr6	94637170	94637304	E006	1
chr6	94637612	94637667	E090,E109	2
chr6	94637980	94638201	E006,E117,E120	3
chr6	94641958	94642008	E022	1
chr6	94642013	94642160	E003,E021,E022	3
chr6	94642786	94642840	E081	1
chr6	94642880	94643227	E081,E082	2
chr6	94644691	94644741	E082	1
chr6	94649639	94649704	E003	1
chr6	94649883	94649933	E021	1
chr6	94651891	94651983	E120	1
chr6	94652414	94652469	E081	1
chr6	94653352	94653817	E081,E082,E120,E121	4
chr6	94653838	94653888	E121	1
chr6	94653907	94653996	E082	1
chr6	94654531	94654655	E081	1
chr6	94655896	94655991	E055,E056	2
chr6	94661800	94662077	E081	1
chr6	94662173	94662333	E081,E082	2
chr6	94664399	94664563	E081,E082	2
chr6	94671049	94671444	E081,E082	2
chr6	94672421	94672555	E055,E056,E080,E098	4
chr6	94677931	94677988	E094	1
chr6	94679024	94679084	E003	1
chr6	94680554	94680727	E004,E005,E007,E021,E022,E088	6
chr6	94682361	94682875	E056,E093,E097,E100,E120,E121	6
chr6	94683684	94683738	E120	1
chr6	94684014	94684305	E081,E082	2
chr6	94684336	94684396	E082	1
chr6	94686566	94686616	E088	1
chr6	94686662	94686921	E088	1
chr6	94686967	94687222	E088	1
chr6	94688477	94688551	E081,E082	2
chr6	94692862	94692912	E032	1
chr6	94695751	94695987	E004,E021,E022	3
chr6	94702784	94702926	E004,E082,E088,E092,E120,E121	6
chr6	94704404	94704578	E094,E117	2
chr6	94704693	94704737	E080	1
chr6	94706430	94706578	E117	1
chr6	94710863	94710951	E081,E082	2
chr6	94712919	94713636	E081,E082	2
chr6	94714074	94714219	E081,E082,E088	3
chr6	94716204	94716254	E088	1
chr6	94723940	94724011	E081,E082	2
chr6	94740925	94740976	E080	1
chr6	94746614	94746875	E004,E008	2
chr6	94747949	94748056	E004,E022	2
chr6	94751630	94752075	E006,E084	2
chr6	94752082	94752159	E006	1
chr6	94752176	94752346	E004,E006,E007	3
chr6	94753130	94753190	E004	1
chr6	94753335	94753560	E004,E008,E021,E022	4
chr6	94754479	94754648	E004,E008,E086	3
chr6	94754663	94754744	E007	1
chr6	94755050	94755738	E003,E004,E007,E008,E021,E022,E081,E082,E086	9
chr6	94758420	94758582	E004	1
chr6	94760381	94760611	E003,E008,E021,E022	4
chr6	94762556	94762771	E003,E004,E006,E007,E008,E021,E022,E082,E086,E088,E089,E092,E114,E120	14
chr6	94764305	94764427	E007,E081,E082	3
chr6	94764654	94764727	E081,E082	2
chr6	94770194	94770338	E004	1
chr6	94770464	94770588	E004	1
chr6	94775476	94775944	E003,E004,E007,E008,E021,E022,E086	7
chr6	94779862	94779934	E004	1
chr6	94781715	94781836	E003,E006,E021,E055,E056,E081,E082,E086,E090,E114	10
chr6	94794603	94794913	E081,E082	2
chr6	94799607	94800155	E004,E021,E081,E088	4
chr6	94805745	94806166	E081,E082	2
chr6	94808964	94809026	E021,E022	2
chr6	94812362	94812444	E082	1
chr6	94828376	94828480	E083	1
chr6	94831135	94831191	E109	1
chr6	94839666	94839749	E092	1
chr6	94839801	94839910	E088,E092,E094	3
chr6	94840004	94840598	E004,E007,E080,E081,E082,E088,E089,E090,E092	9
chr6	94841142	94841313	E084	1
chr6	94841662	94841729	E004,E021	2
chr6	94842990	94843044	E094	1
chr6	94845270	94845325	E021	1
chr6	94847710	94847789	E007	1
chr6	94854509	94854885	E005,E028,E057,E119	4
chr6	94860351	94861071	E081,E082	2
chr6	94862775	94862916	E080	1
chr6	94868586	94868642	E081	1
chr6	94875880	94875930	E089	1
chr6	94876239	94876478	E081,E082	2
chr6	94878272	94878312	E034	1
chr6	94885355	94885399	E080	1
chr6	94886182	94886268	E084,E109	2
chr6	94887072	94887704	E003,E004,E007,E008,E021,E022,E081,E082,E083	9
chr6	94892727	94892875	E057,E119	2
chr6	94900277	94900397	E082	1
chr6	94906145	94906355	E004,E022,E080,E082	4
chr6	94906422	94906522	E082	1
chr6	94906554	94906899	E081,E082	2
chr6	94906953	94907003	E082	1
chr6	94907513	94907580	E081,E082	2
chr6	94915317	94915367	E021	1
chr6	94918636	94918686	E021	1
chr6	94923765	94923845	E021	1
chr6	94923954	94924079	E003,E007	2
chr6	94925409	94925603	E082	1
chr6	94926043	94926107	E022	1
chr6	94927527	94927579	E088	1
chr6	94927629	94928067	E081,E082,E088	3
chr6	94934467	94934640	E007	1
chr6	94937547	94937759	E088	1
chr6	94943959	94944009	E022	1
chr6	94945922	94945972	E092	1
chr6	94955226	94955353	E003,E021,E022	3
chr6	94961721	94961771	E022	1
chr6	94964479	94964655	E003,E004,E006,E021,E080,E082,E083,E086,E088,E090,E092,E109,E114,E119	14
chr6	94968629	94968723	E021	1
chr6	94970081	94970140	E084	1
chr6	94970339	94970389	E109	1
chr6	94970413	94970473	E085	1
chr6	94970482	94970909	E084,E085,E109	3
chr6	94972999	94973059	E109	1
chr6	94973135	94973214	E084	1
chr6	94976351	94976401	E084	1
chr6	94979022	94979303	E004,E008,E021,E022	4
chr6	94979688	94980226	E003,E004,E021,E022,E081,E082,E084,E088	8
chr6	94980259	94980370	E081,E088	2
chr6	94982193	94982266	E007,E022	2
chr6	94987150	94987208	E084	1
chr6	94987897	94987950	E007	1
chr6	94988169	94988279	E004	1
chr6	94995027	94995121	E088,E092	2
chr6	94996538	94996801	E004,E081	2
chr6	94996843	94997126	E004,E081	2
chr6	94998285	94998384	E081,E082,E083	3
chr6	94998872	94999169	E003,E004,E007,E008,E022	5
chr6	95001063	95001171	E085	1
chr6	95006922	95007073	E117	1
chr6	95009992	95010771	E082,E083,E088,E089,E114,E120	6
chr6	95010847	95010955	E083	1
chr6	95015195	95015246	E088	1
chr6	95030192	95030293	E022	1
chr6	95033642	95033883	E003,E004,E005,E006,E008,E021,E022,E057,E080,E083,E109,E114	12
chr6	95040606	95040685	E004	1
chr6	95046964	95047033	E086	1
chr6	95050712	95050769	E007	1
chr6	95050905	95051170	E003,E008,E021,E022	4
chr6	95055195	95055255	E080	1
chr6	95057679	95057743	E086	1
chr6	95059083	95059227	E098	1
chr6	95059295	95059421	E003,E022	2
chr6	95060196	95060268	E081	1
chr6	95060703	95060761	E022	1
chr6	95060933	95061010	E118	1
chr6	95061121	95061165	E080	1
chr6	95066993	95067136	E088	1
chr6	95067434	95067590	E004,E007,E022	3
chr6	95077223	95077445	E059	1
chr6	95083290	95083372	E004	1
chr6	95085473	95085631	E117	1
chr6	95085686	95085801	E117	1
chr6	95086666	95086936	E080,E088	2
chr6	95086997	95087041	E080	1
chr6	95087194	95087273	E080	1
chr6	95087674	95087913	E083,E089	2
chr6	95088804	95088854	E021	1
chr6	95090733	95090795	E098	1
chr6	95098943	95099469	E057,E117,E119	3
chr6	95107237	95107287	E032	1
chr6	95119673	95119796	E082,E088	2
chr6	95121309	95121359	E082	1
chr6	95123517	95123581	E006	1
chr6	95123757	95123907	E007	1
chr6	95123927	95124005	E082	1
chr6	95124378	95124428	E007	1
chr6	95144648	95144699	E080	1
chr6	95145288	95145336	E080	1
chr6	95147800	95147850	E022	1
chr6	95155899	95156144	E003,E004,E022	3
chr6	95156527	95156587	E004	1
chr6	95156805	95156951	E017,E118	2
chr6	95157010	95157080	E118	1
chr6	95166075	95166368	E084,E109	2
chr6	95169164	95169241	E029	1
chr6	95172075	95172145	E080	1
chr6	95172607	95172690	E021	1
chr6	95172905	95172995	E008	1
chr6	95173047	95173275	E003,E004,E008,E021,E022	5
chr6	95173715	95174070	E003,E008,E021,E022	4
chr6	95175021	95175079	E022	1
chr6	95175186	95175272	E021,E022	2
chr6	95178671	95178786	E004,E021,E022	3
chr6	95180280	95180580	E081,E082	2
chr6	95187802	95187913	E081,E088	2
chr6	95187973	95188738	E007,E081,E082,E088	4
chr6	95194731	95194781	E007	1
chr6	95197096	95197424	E057,E119,E127	3
chr6	95209402	95209724	E059	1
chr6	95210595	95210723	E119	1
chr6	95211136	95211789	E006,E057,E080,E117,E119,E127	6
chr6	95213552	95213647	E022,E082	2
chr6	95215087	95215137	E051	1
chr6	95215758	95215854	E004	1
chr6	95221153	95221225	E118	1
chr6	95224918	95224958	E086	1
chr6	95228422	95228462	E086	1
chr6	95240144	95240204	E006	1
chr6	95244213	95244263	E022	1
chr6	95258063	95258302	E122	1
chr6	95258824	95258879	E022	1
chr6	95261907	95261984	E021,E022	2
chr6	95263613	95263670	E021	1
chr6	95263984	95264152	E004,E021,E022	3
chr6	95267554	95267617	E004	1
chr6	95267676	95267800	E004	1
chr6	95268846	95268906	E021,E022	2
chr6	95269014	95269102	E022	1
chr6	95269135	95269202	E021,E022	2
chr6	95269298	95269427	E004,E021	2
chr6	95269786	95269967	E004,E022	2
chr6	95273477	95273539	E022	1
chr6	95279306	95279366	E004	1
chr6	95294065	95294180	E088,E098	2
chr6	95297990	95298377	E081,E082,E083,E088	4
chr6	95300542	95300602	E029	1
chr6	95309016	95309066	E082	1
chr6	95309751	95310066	E081,E082	2
chr6	95310472	95310733	E004	1
chr6	95321558	95321690	E004	1
chr6	95330913	95330971	E082	1
chr6	95333244	95333574	E081,E082	2
chr6	95342810	95342877	E022	1
chr6	95346636	95347087	E003,E004,E005,E006,E007,E008,E021,E022,E028,E057,E080,E082,E084,E114,E117,E119	16
chr6	95355115	95355213	E004,E008	2
chr6	95360193	95360243	E021	1
chr6	95360312	95360498	E004,E005	2
chr6	95368750	95368900	E004,E005,E021,E022	4
chr6	95378680	95378866	E003,E004,E021,E022	4
chr6	95379798	95380066	E028,E057	2
chr6	95390720	95390809	E057	1
chr6	95393137	95393596	E028,E057,E119,E127	4
chr6	95398981	95399194	E082,E090	2
chr6	95401821	95401910	E057	1
chr6	95401927	95402013	E021	1
chr6	95402226	95402325	E003	1
chr6	95403175	95403355	E090	1
chr6	95403427	95403862	E089,E090	2
chr6	95410787	95410863	E090	1
chr6	95412362	95412418	E080	1
chr6	95414932	95414976	E080	1
chr6	95415565	95415660	E081	1
chr6	95420297	95420356	E080	1
chr6	95423267	95423438	E088,E089	2
chr6	95439897	95439962	E090	1
chr6	95441036	95441086	E082	1
chr6	95442934	95443042	E003,E004,E021	3
chr6	95444238	95444321	E088	1
chr6	95444457	95444819	E088,E119	2
chr6	95444876	95445112	E088	1
chr6	95446039	95446256	E088,E092	2
chr6	95449969	95450101	E081,E082	2
chr6	95461490	95461692	E028,E116	2
chr6	95461747	95462042	E006,E028,E057,E059,E116	5
chr6	95467478	95467578	E117	1
chr6	95473664	95473714	E022	1
chr6	95479053	95479163	E003,E007,E008,E021,E022	5
chr6	95480564	95480659	E082	1
chr6	95493558	95493598	E086	1
chr6	95494706	95495066	E004,E022,E057,E084,E088,E092,E109,E114,E116,E117,E118	11
chr6	95495106	95495156	E109	1
chr6	95497287	95497484	E057	1
chr6	95498094	95498164	E118	1
chr6	95499361	95499433	E007	1
chr6	95523685	95523758	E003,E021	2
chr6	95534328	95534398	E022,E118	2
chr6	95541543	95541597	E033	1
chr6	95554316	95554366	E084	1
chr6	95555450	95555512	E081	1
chr6	95563260	95563352	E116,E127	2
chr6	95568804	95568891	E004	1
chr6	95569366	95569439	E081	1
chr6	95569664	95569923	E003,E004,E008,E021,E022	5
chr6	95569993	95570075	E004	1
chr6	95571981	95572099	E028,E057,E119	3
chr6	95572404	95572727	E081,E082	2
chr6	95574886	95575296	E081,E082	2
chr6	95583289	95583355	E007	1
chr6	95583693	95583897	E003,E008,E022	3
chr6	95593968	95594036	E007	1
chr6	95594658	95594749	E007	1
chr6	95603170	95603367	E117	1
chr6	95603900	95604364	E028,E057,E119,E127	4
chr6	95607207	95607300	E028	1
chr6	95609001	95609156	E081,E082	2
chr6	95609193	95609286	E081,E082	2
chr6	95612802	95612989	E003,E004,E007,E022	4
chr6	95613028	95613088	E004	1
chr6	95624197	95624247	E007	1
chr6	95626250	95626300	E082	1
chr6	95651695	95651745	E021	1
chr6	95659280	95659356	E098	1
chr6	95663544	95663838	E081,E082	2
chr6	95664784	95664834	E022	1
chr6	95665089	95665129	E086	1
chr6	95665170	95665224	E081	1
chr6	95832619	95832669	E022	1
chr6	95848179	95848229	E022	1
chr6	95848696	95848756	E004	1
chr6	95856145	95856209	E084	1
chr6	95856731	95856781	E021	1
chr6	95858162	95858242	E116	1
chr6	95861534	95861574	E086	1
chr6	95861800	95861983	E004,E021	2
chr6	95863047	95863112	E083	1
chr6	95865775	95865855	E005,E007	2
chr6	95865937	95866001	E007,E081	2
chr6	95879516	95879858	E003,E004,E006,E007,E017,E021,E022,E033,E034,E046,E051,E055,E080,E081,E082,E083,E086,E088,E089,E090,E091,E092,E093,E094,E097,E098,E109,E114,E117,E119,E121,E122,E123,E126,E127,E128	36
chr6	95883082	95883136	E127	1
chr6	95887784	95887841	E080	1
chr6	95906433	95906499	E051	1
chr6	95909417	95909485	E081,E082	2
chr6	95914584	95914644	E004	1
chr6	95916232	95916276	E097	1
chr6	95916580	95916748	E081,E082	2
chr6	95916833	95917126	E081,E082	2
chr6	95918399	95918494	E100	1
chr6	95921197	95921290	E100	1
chr6	95927179	95927255	E022	1
chr6	95941094	95941269	E003	1
chr6	95944739	95944792	E021	1
chr6	95948465	95948558	E004,E086	2
chr6	95949373	95949509	E100	1
chr6	95957660	95957720	E005	1
chr6	95963828	95964187	E003,E004,E005,E008,E021,E022,E057	7
chr6	95964272	95964349	E004	1
chr6	95964747	95964838	E004	1
chr6	95964887	95965254	E004,E005,E123	3
chr6	95965541	95965851	E004,E123	2
chr6	95966436	95967781	E021,E091,E123	3
chr6	95968558	95968626	E004	1
chr6	95969042	95969183	E004,E080	2
chr6	95969417	95970074	E004,E080,E123	3
chr6	95970440	95970484	E097	1
chr6	95970707	95970776	E004	1
chr6	95971494	95971538	E097	1
chr6	95976460	95976557	E004	1
chr6	95976878	95977017	E080	1
chr6	95977811	95977911	E003,E022	2
chr6	95978075	95978195	E008	1
chr6	95978309	95978587	E003,E005,E008	3
chr6	95978904	95979126	E080	1
chr6	95979278	95979330	E080	1
chr6	95981836	95981986	E084,E085,E109	3
chr6	95991730	95992158	E003,E004,E022,E098,E100	5
chr6	95992383	95992495	E098	1
chr6	95992581	95992803	E004	1
chr6	95993169	95993837	E004,E080,E081,E082,E097,E098,E100,E120,E126	9
chr6	95994014	95994329	E021,E081,E082	3
chr6	95996199	95996423	E004,E022	2
chr6	95996468	95996589	E003,E004,E021,E022	4
chr6	95996622	95996736	E008	1
chr6	95999606	95999666	E100	1
chr6	95999707	96000072	E100	1
chr6	96002056	96002136	E116	1
chr6	96008117	96008213	E004	1
chr6	96008629	96009331	E003,E004,E005,E123	4
chr6	96009463	96009570	E004	1
chr6	96010509	96010618	E123	1
chr6	96016713	96016854	E098,E100	2
chr6	96020026	96020273	E028,E029,E057,E084,E085,E117,E119,E122,E123,E124	10
chr6	96021495	96021565	E004	1
chr6	96021730	96021864	E004,E084	2
chr6	96022683	96023106	E006,E017,E028,E029,E055,E056,E057,E080,E084,E085,E088,E092,E094,E097,E098,E100,E114,E117,E119,E120,E124,E126,E127,E128	24
chr6	96023701	96023900	E093	1
chr6	96024028	96024208	E093,E117	2
chr6	96024234	96026576	E003,E004,E005,E006,E007,E008,E017,E021,E022,E028,E029,E032,E033,E034,E046,E050,E051,E055,E056,E057,E059,E080,E081,E082,E083,E084,E085,E086,E088,E089,E090,E091,E092,E093,E094,E097,E098,E100,E109,E114,E116,E117,E118,E119,E120,E121,E122,E123,E124,E125,E126,E127,E128	53
chr6	96026606	96026705	E034,E051	2
chr6	96026713	96026889	E033,E034,E093,E123	4
chr6	96027154	96027399	E006,E033,E034,E051,E116	5
chr6	96028797	96028879	E046	1
chr6	96028988	96029261	E055,E056,E086,E117,E126	5
chr6	96032247	96032510	E004,E032,E034,E050,E086	5
chr6	96033270	96033343	E080	1
chr6	96034300	96034521	E100	1
chr6	96036085	96036204	E116	1
chr6	96037089	96037164	E120,E121,E126	3
chr6	96037827	96038003	E003,E008,E021,E022	4
chr6	96041033	96041274	E083,E092,E094,E109,E114	5
chr6	96042710	96043066	E097	1
chr6	96043169	96043219	E017	1
chr6	96043993	96044341	E028,E057,E119	3
chr6	96047554	96048265	E081,E082,E088,E089,E090,E092,E097	7
chr6	96048297	96048353	E088	1
chr6	96048652	96048756	E006	1
chr6	96048823	96049451	E004,E005,E006,E017,E055,E056,E057,E081,E088,E122	10
chr6	96062088	96062260	E017,E057,E119,E120,E127,E128	6
chr6	96073046	96073120	E004	1
chr6	96074717	96074819	E057	1
chr6	96076902	96076952	E082	1
chr6	96077466	96078199	E007,E021,E081,E082,E086	5
chr6	96082431	96082500	E088	1
chr6	96084927	96085266	E021,E086	2
chr6	96087488	96087610	E008	1
chr6	96096615	96096820	E003,E004,E021,E022,E080,E098	6
chr6	96097406	96097734	E004,E021,E022	3
chr6	96097784	96097934	E004	1
chr6	96098247	96098365	E004	1
chr6	96100070	96100114	E080	1
chr6	96105462	96105612	E004	1
chr6	96106783	96106833	E007	1
chr6	96106905	96107068	E082,E086	2
chr6	96108569	96108702	E051,E124	2
chr6	96117661	96117727	E004	1
chr6	96118905	96118945	E086	1
chr6	96128056	96128163	E091	1
chr6	96128368	96128418	E007	1
chr6	96129700	96129798	E097	1
chr6	96129971	96130050	E080	1
chr6	96130165	96130244	E097	1
chr6	96130354	96130812	E081,E082	2
chr6	96130868	96130955	E081	1
chr6	96131150	96131244	E082	1
chr6	96133635	96134404	E003,E007,E008,E021,E022	5
chr6	96134706	96135129	E081,E082	2
chr6	96136746	96136796	E083	1
chr6	96138408	96138536	E117	1
chr6	96141071	96141274	E003,E007,E021,E080,E086,E088,E092,E097,E119,E121	10
chr6	96142044	96142104	E005	1
chr6	96146128	96146598	E081,E082	2
chr6	96159984	96160034	E021	1
chr6	96160284	96160356	E118	1
chr6	96162236	96162296	E005	1
chr6	96166618	96166727	E004	1
chr6	96171608	96171868	E022,E028,E057,E119	4
chr6	96179061	96179155	E119	1
chr6	96188976	96189207	E004	1
chr6	96190841	96191038	E004	1
chr6	96191567	96191699	E004	1
chr6	96206257	96206323	E022	1
chr6	96206706	96206816	E003,E004,E021,E022,E123	5
chr6	96211842	96211897	E100	1
chr6	96212550	96212615	E082	1
chr6	96214381	96214435	E098	1
chr6	96215856	96216043	E092,E094	2
chr6	96216486	96216770	E003,E004,E008,E021,E022,E086,E092,E094,E118	9
chr6	96217340	96217425	E004,E005	2
chr6	96227931	96228224	E094	1
chr6	96228750	96228903	E094	1
chr6	96232828	96233019	E116	1
chr6	96235104	96235158	E094	1
chr6	96236296	96236383	E082	1
chr6	96238457	96238514	E094	1
chr6	96238610	96238905	E092,E094	2
chr6	96239660	96239768	E098	1
chr6	96243931	96244054	E119	1
chr6	96250173	96250243	E007	1
chr6	96250885	96251255	E003,E004,E007,E008,E021,E022,E094	7
chr6	96252488	96253681	E088,E092,E094,E098,E118	5
chr6	96253711	96253881	E118	1
chr6	96263250	96263885	E094,E118	2
chr6	96267416	96267746	E004	1
chr6	96267934	96268082	E003,E004,E021,E022,E051,E080	6
chr6	96269039	96269190	E003,E008,E021	3
chr6	96275900	96275957	E086	1
chr6	96280587	96280688	E081	1
chr6	96287118	96287260	E081,E082	2
chr6	96289583	96289685	E003,E094	2
chr6	96294497	96294576	E081,E083	2
chr6	96294626	96294697	E083	1
chr6	96294762	96294823	E089	1
chr6	96294995	96295307	E003,E004,E007,E021,E081,E082	6
chr6	96295616	96295691	E081	1
chr6	96296910	96296963	E007	1
chr6	96304704	96305116	E118	1
chr6	96305268	96305348	E118	1
chr6	96313367	96313483	E004	1
chr6	96314737	96315043	E003,E004,E008,E021,E022,E050,E051,E080,E082,E083,E086,E088,E094,E098,E109,E114,E119,E123	18
chr6	96315098	96315259	E083	1
chr6	96315487	96315541	E083	1
chr6	96325569	96325792	E118	1
chr6	96327274	96327352	E082	1
chr6	96327802	96328091	E081,E082,E090	3
chr6	96328693	96328743	E083	1
chr6	96330047	96330103	E083	1
chr6	96330149	96330670	E081,E083,E089,E090,E093	5
chr6	96330946	96331043	E083	1
chr6	96331083	96331230	E083	1
chr6	96345357	96345422	E092	1
chr6	96352847	96352984	E080,E083	2
chr6	96356085	96356157	E004	1
chr6	96362511	96362555	E080	1
chr6	96368484	96368563	E082	1
chr6	96368870	96369233	E082,E120,E121	3
chr6	96371484	96371652	E003,E004,E021,E022,E083,E089,E094,E097,E098,E109,E114,E118	12
chr6	96381470	96381520	E114	1
chr6	96383789	96383892	E057	1
chr6	96397882	96398169	E092,E094,E098	3
chr6	96399083	96399133	E092	1
chr6	96406651	96406894	E081,E082	2
chr6	96407024	96407385	E081,E082	2
chr6	96409845	96409895	E021	1
chr6	96410766	96410864	E004	1
chr6	96411399	96411466	E081	1
chr6	96426095	96426497	E021,E092,E094,E127	4
chr6	96437874	96437929	E091	1
chr6	96438131	96438181	E084	1
chr6	96451290	96451369	E081	1
chr6	96455521	96455865	E004,E022,E094,E098,E118	5
chr6	96457863	96457951	E094	1
chr6	96458213	96458287	E098	1
chr6	96458898	96458948	E032	1
chr6	96461489	96461701	E003,E004,E008,E021,E022,E081,E098	7
chr6	96462405	96462493	E082,E098	2
chr6	96462516	96462597	E081	1
chr6	96462715	96465262	E003,E004,E005,E007,E008,E021,E022,E080,E081,E082,E083,E086,E088,E091,E092,E094,E098,E118,E125	19
chr6	96465478	96465541	E081	1
chr6	96465854	96465904	E082	1
chr6	96470203	96470321	E022,E114,E118	3
chr6	96471232	96471295	E029	1
chr6	96476097	96476294	E094	1
chr6	96476849	96476889	E086	1
chr6	96480627	96480817	E004	1
chr6	96486389	96486535	E081,E082	2
chr6	96492246	96492306	E081	1
chr6	96492501	96492660	E081,E082	2
chr6	96492763	96493010	E081	1
chr6	96493691	96493784	E021	1
chr6	96497113	96497261	E081,E082	2
chr6	96497485	96497571	E081	1
chr6	96498329	96498594	E004,E088	2
chr6	96501905	96501955	E051	1
chr6	96505769	96505819	E007	1
chr6	96505922	96506403	E007,E081,E082	3
chr6	96507211	96507265	E128	1
chr6	96507402	96507871	E057,E117,E125,E128	4
chr6	96513262	96513350	E082	1
chr6	96513937	96513996	E091	1
chr6	96514364	96514555	E082,E091	2
chr6	96519068	96519122	E081	1
chr6	96521524	96521631	E007,E081,E082	3
chr6	96521696	96521747	E091	1
chr6	96522051	96522164	E081	1
chr6	96523782	96524013	E007,E120,E121,E125,E128	5
chr6	96531464	96531521	E088	1
chr6	96531833	96531883	E093	1
chr6	96532159	96532223	E081	1
chr6	96533031	96533101	E081	1
chr6	96534752	96534927	E082,E098	2
chr6	96535202	96535256	E098	1
chr6	96537021	96537379	E003,E004,E005,E007,E008,E021,E022,E086,E091,E094,E098,E114,E119	13
chr6	96547053	96547256	E081,E082	2
chr6	96549531	96549779	E004,E091	2
chr6	96552471	96552664	E091	1
chr6	96552708	96553133	E028,E057,E091,E119,E127	5
chr6	96553968	96554028	E004	1
chr6	96554306	96554482	E004,E091	2
chr6	96554840	96554890	E091	1
chr6	96555803	96555878	E092	1
chr6	96556644	96556694	E092	1
chr6	96558757	96559062	E028,E057,E119,E127	4
chr6	96559296	96559401	E057	1
chr6	96564696	96564777	E007,E088,E089,E092,E093	5
chr6	96572739	96572938	E004,E005,E021,E057,E080,E128	6
chr6	96576796	96576870	E091	1
chr6	96580284	96580349	E091	1
chr6	96586389	96586633	E081,E082	2
chr6	96588631	96588705	E091	1
chr6	96589564	96589624	E005	1
chr6	96590170	96590480	E005	1
chr6	96594726	96594794	E081	1
chr6	96598306	96598412	E081	1
chr6	96599259	96599511	E005,E091	2
chr6	96601735	96601891	E081,E082,E125	3
chr6	96604042	96604613	E005,E091	2
chr6	96604874	96605304	E034,E091,E094,E116	4
chr6	96610403	96611204	E003,E004,E005,E008,E021,E022,E091,E125,E128	9
chr6	96611283	96611375	E008,E021	2
chr6	96612765	96613003	E125,E128	2
chr6	96618893	96619543	E081,E082,E091	3
chr6	96620961	96621132	E005,E125,E128	3
chr6	96624711	96624761	E021	1
chr6	96632730	96632995	E003,E004,E008,E021,E022	5
chr6	96634184	96634264	E116	1
chr6	96634326	96634376	E022	1
chr6	96634500	96634625	E022,E092	2
chr6	96634757	96634991	E088,E092,E094	3
chr6	96635028	96635131	E004	1
chr6	96635156	96635366	E004,E008,E021,E125	4
chr6	96635680	96635849	E125,E128	2
chr6	96638132	96638199	E125,E128	2
chr6	96638558	96638612	E081	1
chr6	96642672	96642808	E003,E022,E091	3
chr6	96644351	96644401	E091	1
chr6	96644500	96645154	E003,E004,E005,E008,E021,E022,E091	7
chr6	96645210	96645434	E005,E008,E091	3
chr6	96645558	96645618	E005	1
chr6	96645702	96645752	E091	1
chr6	96657627	96657829	E081,E082	2
chr6	96660097	96660215	E004	1
chr6	96661798	96661972	E081,E082	2
chr6	96663027	96663169	E081	1
chr6	96671745	96671806	E004	1
chr6	96671819	96671953	E008	1
chr6	96678048	96678246	E003,E057	2
chr6	96682444	96682701	E125,E128	2
chr6	96683699	96684692	E028,E089,E125,E128	4
chr6	96684757	96684821	E007	1
chr6	96685278	96685328	E092	1
chr6	96685531	96685848	E088,E094	2
chr6	96685947	96686017	E088	1
chr6	96692204	96692258	E081	1
chr6	96694174	96694224	E082	1
chr6	96694555	96694658	E090	1
chr6	96697614	96697681	E098	1
chr6	96697700	96697846	E094	1
chr6	96703152	96703227	E003	1
chr6	96704616	96704666	E091	1
chr6	96705515	96705586	E082	1
chr6	96705636	96705690	E081	1
chr6	96705755	96705904	E081,E082	2
chr6	96705933	96706143	E081,E082	2
chr6	96706743	96706850	E081	1
chr6	96708089	96708139	E051	1
chr6	96709003	96709053	E022	1
chr6	96709103	96709151	E086	1
chr6	96709435	96709523	E022	1
chr6	96709734	96709784	E022	1
chr6	96722097	96722147	E082	1
chr6	96724276	96724676	E003,E081,E083,E089,E090	5
chr6	96724853	96724992	E089,E090	2
chr6	96726051	96726128	E081	1
chr6	96726971	96727210	E082	1
chr6	96732334	96732568	E081	1
chr6	96733324	96733441	E081,E119	2
chr6	96734515	96734706	E003,E004,E008,E022	4
chr6	96735633	96735785	E083	1
chr6	96747543	96747599	E088	1
chr6	96748867	96749677	E004,E005,E086,E098	4
chr6	96749736	96750003	E004,E005,E007,E028,E059,E082,E098,E125,E128	9
chr6	96750448	96750500	E051	1
chr6	96752902	96753253	E057,E092,E094,E116	4
chr6	96755495	96755712	E021,E022	2
chr6	96758207	96758314	E081,E082,E083,E086	4
chr6	96760650	96760750	E081	1
chr6	96763717	96763916	E059	1
chr6	96764147	96764209	E021	1
chr6	96776882	96776936	E081	1
chr6	96778502	96778556	E081	1
chr6	96778814	96779535	E081,E082,E089,E120,E121	5
chr6	96819485	96819535	E021	1
chr6	96825101	96825213	E059	1
chr6	96827829	96827924	E021,E022	2
chr6	96829258	96829424	E120,E121	2
chr6	96838695	96838749	E127	1
chr6	96839333	96839423	E082	1
chr6	96839482	96840289	E003,E004,E005,E007,E008,E021,E022,E034,E051,E059,E080,E081,E082,E086,E088,E089,E090,E092,E093,E094,E097,E098,E109,E121,E128	25
chr6	96840532	96840695	E081,E082	2
chr6	96842711	96842899	E003,E005,E021,E080,E081,E082,E089,E090,E091,E098,E114,E119,E120,E121,E125	15
chr6	96858522	96858597	E081,E082	2
chr6	96865971	96866107	E080	1
chr6	96868295	96868474	E005	1
chr6	96877355	96877437	E116	1
chr6	96882059	96882199	E098	1
chr6	96882290	96882330	E086	1
chr6	96883976	96884600	E005,E022,E086,E091	4
chr6	96885132	96885204	E022	1
chr6	96885301	96885371	E003	1
chr6	96895947	96896026	E086	1
chr6	96897929	96899063	E005,E007,E028,E057,E081,E082,E083,E085,E086,E088,E089,E090,E091,E092,E109	15
chr6	96900806	96900884	E081	1
chr6	96901470	96901520	E022	1
chr6	96906313	96906409	E119	1
chr6	96906537	96906682	E005	1
chr6	96906728	96907181	E005,E021,E022,E091	4
chr6	96908056	96908744	E005,E028,E057,E082,E088,E098,E120,E127	8
chr6	96913300	96913633	E028,E057,E116,E119,E127	5
chr6	96914198	96914317	E046	1
chr6	96916574	96917080	E003,E005,E007,E008,E021,E022,E034,E050,E080,E081,E082,E083,E086,E088,E089,E090,E092,E120	18
chr6	96917228	96917470	E123	1
chr6	96929891	96929941	E084	1
chr6	96941206	96941260	E081	1
chr6	96941299	96941417	E081	1
chr6	96942468	96942508	E086	1
chr6	96945466	96945519	E046	1
chr6	96945562	96945602	E034	1
chr6	96945696	96945747	E046	1
chr6	96946789	96946849	E003	1
chr6	96947657	96948146	E022,E033,E034,E046,E093	5
chr6	96948211	96948283	E034	1
chr6	96952076	96952126	E022	1
chr6	96953378	96953449	E094	1
chr6	96954232	96954283	E022	1
chr6	96955238	96955299	E081,E082	2
chr6	96957497	96957616	E059	1
chr6	96961007	96961342	E120,E121	2
chr6	96961691	96961794	E005,E120,E121	3
chr6	96962086	96962343	E059	1
chr6	96963722	96963987	E081,E082	2
chr6	96966294	96966389	E059	1
chr6	96967088	96967138	E051	1
chr6	96967345	96967414	E084	1
chr6	96967901	96971033	E003,E004,E005,E006,E007,E008,E017,E021,E022,E028,E029,E032,E033,E034,E046,E050,E051,E055,E056,E057,E059,E080,E081,E082,E083,E084,E085,E086,E088,E089,E090,E091,E092,E093,E094,E097,E098,E100,E109,E114,E116,E117,E118,E119,E120,E121,E122,E123,E124,E125,E126,E127,E128	53
chr6	96971401	96971451	E032	1
chr6	96973888	96973932	E080	1
chr6	96976122	96976316	E057,E119,E127	3
chr6	96980207	96980642	E033,E116	2
chr6	96984164	96984224	E080	1
chr6	96990711	96990846	E021,E032,E034,E046,E050,E051,E082,E083,E089,E090,E093,E097,E121,E126	14
chr6	96990885	96990970	E032,E089	2
chr6	96993914	96994064	E123	1
chr6	97003459	97003509	E089	1
chr6	97004764	97004824	E021	1
chr6	97005009	97005059	E051	1
chr6	97007320	97007492	E057,E084	2
chr6	97010376	97010434	E097,E121	2
chr6	97010689	97010773	E097	1
chr6	97010814	97010956	E081,E082,E088,E097	4
chr6	97011029	97011149	E082,E097	2
chr6	97011820	97012002	E082	1
chr6	97012192	97012268	E082	1
chr6	97012718	97012767	E097	1
chr6	97014286	97014431	E081,E082	2
chr6	97014517	97014567	E082	1
chr6	97015040	97015326	E081,E082,E097	3
chr6	97020801	97020851	E082	1
chr6	97021090	97021398	E081,E082	2
chr6	97023396	97023518	E081	1
chr6	97024238	97024326	E050	1
chr6	97024513	97024959	E081,E082	2
chr6	97025463	97025571	E082,E097	2
chr6	97025836	97025940	E097	1
chr6	97026049	97026303	E097,E120	2
chr6	97026307	97026418	E097,E126	2
chr6	97030437	97030669	E086,E088,E090,E097,E098,E100,E120	7
chr6	97034693	97034747	E081	1
chr6	97034849	97035121	E097,E098	2
chr6	97036778	97036874	E097	1
chr6	97041743	97041839	E097	1
chr6	97042272	97042394	E097	1
chr6	97042426	97042476	E088	1
chr6	97046029	97046093	E022	1
chr6	97046184	97046238	E098	1
chr6	97046850	97046951	E120	1
chr6	97046975	97047029	E128	1
chr6	97049512	97049595	E089,E090	2
chr6	97049661	97049969	E082,E089,E090,E097	4
chr6	97051096	97051374	E081,E082	2
chr6	97051432	97051561	E082	1
chr6	97052731	97052805	E003	1
chr6	97054714	97054842	E003,E021	2
chr6	97055222	97055324	E082	1
chr6	97057626	97057670	E080	1
chr6	97058902	97059028	E086	1
chr6	97059320	97059538	E032,E033,E116	3
chr6	97059606	97059687	E081,E116	2
chr6	97061331	97061396	E007	1
chr6	97061574	97061850	E116	1
chr6	97061875	97061929	E094	1
chr6	97063750	97063951	E081,E082	2
chr6	97066119	97066284	E081,E082	2
chr6	97069909	97070025	E116	1
chr6	97071829	97071879	E089	1
chr6	97073009	97073064	E093	1
chr6	97074718	97075028	E003,E004,E006,E008,E017,E032,E034,E046,E050,E056,E057,E059,E080,E081,E082,E083,E084,E086,E088,E089,E090,E091,E092,E093,E097,E098,E100,E109,E116,E119,E120,E121,E122,E123,E126,E127,E128	37
chr6	97075035	97075131	E081	1
chr6	97079227	97079426	E086,E119,E123	3
chr6	97085956	97086095	E008,E022	2
chr6	97092309	97092378	E081	1
chr6	97093158	97093268	E083	1
chr6	97093446	97093552	E097	1
chr6	97094011	97094067	E086	1
chr6	97094094	97094144	E022	1
chr6	97094293	97094484	E081,E089	2
chr6	97096556	97096621	E097	1
chr6	97096817	97096923	E090	1
chr6	97097949	97098067	E116	1
chr6	97099829	97100019	E116	1
chr6	97100102	97100182	E116	1
chr6	97101137	97101344	E089,E090	2
chr6	97107119	97107700	E021,E081,E082,E116	4
chr6	97115002	97115380	E081,E082	2
chr6	97123275	97123397	E082	1
chr6	97123514	97123869	E081,E082,E086,E088,E089,E092	6
chr6	97126409	97126478	E127	1
chr6	97131739	97131927	E089	1
chr6	97135038	97135293	E089,E090	2
chr6	97141457	97141594	E089	1
chr6	97142219	97142425	E089	1
chr6	97146593	97146643	E091	1
chr6	97150614	97150795	E120,E121	2
chr6	97152584	97152663	E022	1
chr6	97152726	97152958	E057,E120,E121,E127	4
chr6	97155543	97155838	E081	1
chr6	97155972	97156016	E080	1
chr6	97157508	97157828	E081,E082,E127	3
chr6	97158275	97158671	E081,E082	2
chr6	97164159	97164400	E003,E004,E008,E021,E022	5
chr6	97166042	97166104	E004	1
chr6	97169244	97169338	E004,E022,E098,E114	4
chr6	97171398	97171494	E094	1
chr6	97172196	97172359	E094,E098,E109	3
chr6	97172406	97172456	E007	1
chr6	97172628	97172777	E005,E092	2
chr6	97172914	97172974	E005	1
chr6	97173190	97173693	E081,E082	2
chr6	97175180	97175278	E081,E082	2
chr6	97175931	97176088	E006,E114	2
chr6	97182607	97182878	E004	1
chr6	97184212	97184264	E017,E022	2
chr6	97186171	97186379	E081,E082,E088,E090	4
chr6	97191489	97191657	E004,E057,E119,E120	4
chr6	97196443	97196523	E059	1
chr6	97198802	97198842	E086	1
chr6	97204159	97204203	E097	1
chr6	97204841	97205027	E091	1
chr6	97205088	97205442	E091	1
chr6	97205582	97205748	E091	1
chr6	97206575	97206854	E059	1
chr6	97208154	97208295	E003,E004,E021,E022,E089	5
chr6	97208412	97208484	E022	1
chr6	97209883	97209994	E003	1
chr6	97213313	97213363	E093	1
chr6	97214490	97214768	E059	1
chr6	97220035	97220125	E003,E022	2
chr6	97223747	97223787	E086	1
chr6	97223810	97223856	E097	1
chr6	97224093	97224250	E084	1
chr6	97225153	97225256	E084,E091	2
chr6	97227058	97227140	E059	1
chr6	97231277	97231495	E098,E120,E121	3
chr6	97232489	97232829	E089,E090,E120,E121,E123	5
chr6	97232869	97232989	E089	1
chr6	97234337	97234437	E006	1
chr6	97235469	97235643	E123	1
chr6	97235828	97236053	E005,E123	2
chr6	97236126	97236293	E003,E004,E008,E021,E022	5
chr6	97237083	97237168	E082	1
chr6	97237210	97237642	E081,E082,E120	3
chr6	97237692	97237904	E081,E082	2
chr6	97237958	97238030	E004	1
chr6	97240816	97240984	E085,E109,E123	3
chr6	97241581	97241861	E081,E082	2
chr6	97242930	97243655	E006,E007,E017,E059,E081,E116,E120,E121,E125,E128	10
chr6	97246575	97246625	E007	1
chr6	97248785	97248998	E123	1
chr6	97250474	97250569	E098	1
chr6	97255757	97255872	E080	1
chr6	97256080	97256155	E082	1
chr6	97256920	97257408	E004,E006,E017,E080,E083,E120,E121,E123,E125,E128	10
chr6	97259141	97259391	E003,E007,E083,E125,E128	5
chr6	97259903	97260392	E006,E059,E083,E120,E121,E125,E128	7
chr6	97262484	97262767	E091,E120,E121	3
chr6	97264110	97264823	E003,E004,E005,E006,E007,E017,E021,E022,E081,E083,E088,E091,E097,E120,E121,E128	16
chr6	97267684	97267798	E091	1
chr6	97268138	97268312	E088,E119	2
chr6	97270521	97270585	E081	1
chr6	97271774	97271891	E006,E056,E091	3
chr6	97282032	97282331	E055,E081,E116,E120,E121	5
chr6	97283916	97284121	E082,E123	2
chr6	97284165	97284314	E082,E083,E088	3
chr6	97284356	97284444	E083	1
chr6	97284523	97286166	E003,E004,E005,E006,E007,E008,E017,E021,E022,E028,E029,E032,E033,E034,E046,E050,E051,E055,E056,E057,E059,E080,E081,E082,E083,E084,E085,E086,E088,E089,E090,E091,E092,E093,E094,E097,E098,E100,E109,E114,E116,E118,E119,E120,E121,E122,E123,E124,E125,E126,E127,E128	52
chr6	97286179	97286240	E032	1
chr6	97286404	97286444	E034	1
chr6	97289366	97289619	E006,E056,E120,E121,E127	5
chr6	97289747	97289801	E120	1
chr6	97299844	97299914	E083	1
chr6	97301077	97301274	E006,E120	2
chr6	97304858	97305164	E005,E081,E082	3
chr6	97310609	97310697	E121	1
chr6	97310938	97311010	E122	1
chr6	97311680	97311740	E006	1
chr6	97312203	97312344	E081,E088,E114	3
chr6	97312557	97312932	E081,E086,E088,E090,E092,E097,E121	7
chr6	97313952	97314027	E092	1
chr6	97318049	97318120	E081	1
chr6	97320011	97320136	E081,E082,E120,E121	4
chr6	97320925	97321232	E081,E082	2
chr6	97321821	97321871	E082	1
chr6	97324365	97324415	E082	1
chr6	97324423	97325402	E081,E082,E088,E093,E097	5
chr6	97325638	97325698	E082	1
chr6	97325967	97326381	E006,E057,E059,E086,E088,E092,E120,E121,E125,E128	10
chr6	97326419	97326539	E006	1
chr6	97331104	97331221	E088	1
chr6	97333193	97333561	E006,E008,E022,E033,E034,E051,E084,E085,E088,E092,E093,E094,E109,E116	14
chr6	97337023	97337319	E059,E123	2
chr6	97338520	97338593	E127	1
chr6	97341909	97341969	E127	1
chr6	97342035	97342089	E120	1
chr6	97342214	97342302	E116	1
chr6	97343588	97343652	E127	1
chr6	97344859	97345011	E093,E116	2
chr6	97345062	97346847	E003,E004,E005,E006,E007,E008,E017,E021,E022,E028,E029,E032,E033,E034,E046,E050,E051,E055,E056,E057,E059,E080,E081,E082,E083,E084,E085,E086,E088,E089,E090,E091,E092,E093,E094,E097,E098,E100,E109,E114,E116,E117,E118,E119,E120,E121,E122,E123,E124,E125,E126,E127,E128	53
chr6	97346929	97347750	E003,E006,E007,E017,E021,E028,E033,E034,E050,E051,E055,E056,E057,E059,E080,E081,E082,E083,E086,E088,E089,E090,E091,E092,E097,E098,E100,E109,E114,E117,E119,E120,E121,E122,E123,E125,E126,E128	38
chr6	97348632	97348717	E059	1
chr6	97348788	97349177	E059	1
chr6	97352871	97352953	E051	1
chr6	97354688	97354856	E059	1
chr6	97355228	97356149	E017,E055,E056,E057,E059,E084,E085,E116,E120,E125,E126,E127	12
chr6	97356198	97356288	E059	1
chr6	97357546	97357651	E084,E085	2
chr6	97357680	97358090	E084,E085,E086,E092,E094,E109	6
chr6	97359085	97359638	E059	1
chr6	97359768	97359941	E081,E082	2
chr6	97360117	97360192	E081	1
chr6	97363888	97363946	E126	1
chr6	97364949	97365291	E029,E050,E123,E124	4
chr6	97365570	97365678	E123	1
chr6	97369488	97369572	E034,E116	2
chr6	97369626	97369882	E034,E081,E082	3
chr6	97370227	97370321	E034	1
chr6	97371162	97371218	E034	1
chr6	97371256	97373715	E003,E004,E005,E006,E007,E008,E017,E021,E022,E028,E029,E032,E033,E034,E046,E050,E051,E055,E056,E057,E059,E080,E081,E082,E083,E084,E085,E086,E088,E089,E090,E091,E092,E093,E094,E097,E098,E100,E109,E114,E116,E118,E119,E123,E124,E125,E126,E127,E128	49
chr6	97374241	97374745	E081,E082,E083,E084,E085,E086,E109,E123	8
chr6	97376280	97376330	E082	1
chr6	97376659	97376710	E082	1
chr6	97376769	97376867	E082	1
chr6	97376869	97376949	E123	1
chr6	97376969	97377382	E081,E082	2
chr6	97377491	97378094	E081,E082,E123	3
chr6	97379989	97380057	E080	1
chr6	97386019	97386069	E082	1
chr6	97386659	97386713	E126	1
chr6	97386821	97387810	E006,E017,E028,E050,E055,E056,E057,E059,E080,E081,E082,E083,E091,E100,E109,E114,E117,E119,E120,E121,E122,E123,E125,E126,E127,E128	26
chr6	97388290	97388454	E055,E056,E057,E120,E125,E128	6
chr6	97390168	97390222	E127	1
chr6	97391521	97391796	E081,E082	2
chr6	97392383	97392433	E109	1
chr6	97393070	97393155	E081	1
chr6	97394918	97395200	E032,E033,E034,E116,E124	5
chr6	97396710	97396770	E126	1
chr6	97400734	97400826	E059	1
chr6	97411625	97411738	E059	1
chr6	97413524	97413630	E081	1
chr6	97413955	97414005	E082	1
chr6	97414072	97414301	E081,E082	2
chr6	97414675	97414869	E059	1
chr6	97414930	97415038	E057	1
chr6	97415709	97415857	E003,E021,E022,E081,E082,E083	6
chr6	97415881	97416793	E081,E082,E083	3
chr6	97418349	97418447	E088,E109	2
chr6	97418453	97418493	E086	1
chr6	97420717	97421180	E059,E081,E082,E086	4
chr6	97422265	97422794	E081,E082	2
chr6	97423729	97423870	E081,E082	2
chr6	97426444	97426572	E028	1
chr6	97426654	97426799	E028	1
chr6	97426952	97427032	E028	1
chr6	97434228	97434278	E022	1
chr6	97434852	97434914	E022	1
chr6	97437030	97437355	E081,E082,E083	3
chr6	97437608	97437658	E082	1
chr6	97437965	97438348	E097	1
chr6	97438390	97438436	E097	1
chr6	97438550	97438805	E022,E116	2
chr6	97439133	97439173	E086	1
chr6	97440260	97440952	E081,E082	2
chr6	97441773	97441946	E080,E091,E097	3
chr6	97442019	97442106	E097	1
chr6	97442177	97442300	E097	1
chr6	97442441	97442485	E097	1
chr6	97442675	97442719	E097	1
chr6	97443348	97443446	E004,E022	2
chr6	97443929	97444241	E081,E082	2
chr6	97444964	97445015	E022	1
chr6	97445714	97445966	E081,E082	2
chr6	97446118	97446172	E081	1
chr6	97448113	97448311	E059,E081,E114	3
chr6	97457758	97457990	E008,E059,E081	3
chr6	97462620	97462736	E109	1
chr6	97462756	97462861	E004	1
chr6	97468450	97468494	E097	1
chr6	97469185	97469397	E057,E116	2
chr6	97472007	97472229	E080,E083	2
chr6	97473709	97473759	E084	1
chr6	97474307	97474423	E003,E004,E081,E083	4
chr6	97475990	97476062	E004	1
chr6	97476261	97476339	E004,E005,E022	3
chr6	97476884	97477332	E081,E082	2
chr6	97478149	97478333	E081,E082	2
chr6	97478359	97478752	E081,E082	2
chr6	97478814	97478864	E082	1
chr6	97480988	97481155	E109	1
chr6	97488304	97488411	E021,E022,E088	3
chr6	97488422	97488523	E021,E029	2
chr6	97493465	97493505	E086	1
chr6	97494930	97494987	E092	1
chr6	97497118	97497935	E029,E032,E033,E050,E051,E057,E059,E084,E085,E109,E116,E123,E124	13
chr6	97500143	97500432	E059	1
chr6	97500898	97501308	E032,E033,E050,E051,E059,E081,E082,E120	8
chr6	97501477	97501568	E082	1
chr6	97501589	97501646	E097	1
chr6	97501841	97501954	E006,E017,E021,E034,E051,E055,E059,E080,E081,E082,E083,E084,E086,E088,E090,E091,E092,E098,E109,E114,E119,E122,E123,E126	24
chr6	97502909	97502956	E034	1
chr6	97503757	97503957	E081,E082	2
chr6	97506466	97506632	E059	1
chr6	97507287	97507343	E034	1
chr6	97507399	97507641	E006,E007,E008,E017,E032,E033,E034,E046,E050,E051,E055,E056,E057,E059,E080,E081,E082,E083,E084,E086,E088,E089,E090,E092,E093,E097,E098,E109,E116,E119,E120,E121,E122,E123,E125,E126,E127,E128	38
chr6	97509609	97509665	E084	1
chr6	97509794	97509848	E081	1
chr6	97510011	97510065	E090	1
chr6	97510220	97510270	E089	1
chr6	97512480	97512879	E003,E004,E005,E008,E021,E022,E057	7
chr6	97513028	97513148	E004	1
chr6	97514940	97515237	E003,E007,E022,E081	4
chr6	97515286	97515352	E007	1
chr6	97515802	97515852	E021	1
chr6	97516179	97516375	E017,E021,E032,E034,E050,E051,E055,E056,E059,E080,E081,E082,E086,E088,E089,E090,E091,E092,E114,E119,E121,E122,E123,E125,E126	25
chr6	97516936	97517020	E007	1
chr6	97519056	97519134	E007	1
chr6	97519139	97519197	E022	1
chr6	97519390	97519450	E003	1
chr6	97521851	97521922	E126	1
chr6	97525414	97525533	E004,E081	2
chr6	97529028	97529367	E003,E008,E021,E022	4
chr6	97533638	97534052	E004,E005,E006,E017,E028,E055,E056,E057,E120,E121,E126,E127	12
chr6	97534271	97534325	E120	1
chr6	97534692	97534913	E081,E082,E083,E120	4
chr6	97540849	97540992	E126	1
chr6	97542284	97542645	E057,E127	2
chr6	97543312	97543772	E005,E057,E059,E083,E088,E089,E090,E092,E120,E126,E127	11
chr6	97545011	97545720	E080,E081,E082,E097	4
chr6	97550408	97550486	E126	1
chr6	97553408	97553458	E022	1
chr6	97553690	97553936	E059	1
chr6	97555338	97555545	E126	1
chr6	97562595	97562791	E057	1
chr6	97566545	97566631	E121	1
chr6	97567932	97568406	E091	1
chr6	97570728	97570778	E092	1
chr6	97571125	97571248	E081,E082	2
chr6	97571407	97571972	E081,E082	2
chr6	97572057	97572111	E081	1
chr6	97576356	97576586	E081,E082	2
chr6	97576715	97576766	E082	1
chr6	97577015	97577303	E059,E082,E088,E090,E122	5
chr6	97580561	97580688	E088	1
chr6	97580789	97580840	E097	1
chr6	97581047	97581207	E056,E059,E080,E082,E083,E088,E089,E121	8
chr6	97584261	97585065	E081,E082,E094,E109,E116,E126	6
chr6	97586562	97586744	E057,E119	2
chr6	97587156	97587210	E127	1
chr6	97591155	97591638	E004,E082	2
chr6	97593657	97593844	E057,E088	2
chr6	97594003	97594352	E059,E088	2
chr6	97595349	97595623	E028,E057	2
chr6	97598905	97599111	E005,E057,E127	3
chr6	97599153	97599246	E057	1
chr6	97599299	97599379	E082	1
chr6	97599429	97599965	E081,E082	2
chr6	97599998	97600169	E081	1
chr6	97608316	97608413	E017,E050,E051,E128	4
chr6	97615103	97615224	E004	1
chr6	97622202	97622884	E004,E059	2
chr6	97623696	97624002	E055,E059,E083,E088,E125,E126,E128	7
chr6	97624058	97624116	E088	1
chr6	97624477	97624782	E057,E088,E125,E128	4
chr6	97625854	97626090	E005,E086,E120,E121,E125,E128	6
chr6	97626992	97627055	E080	1
chr6	97629220	97629372	E088,E125,E128	3
chr6	97631672	97631925	E059	1
chr6	97631965	97632045	E059	1
chr6	97632906	97632984	E083	1
chr6	97634316	97634711	E003,E004,E005,E006,E007,E008,E017,E021,E022,E028,E029,E032,E033,E034,E046,E050,E051,E055,E056,E057,E059,E080,E081,E082,E083,E084,E085,E086,E088,E089,E090,E091,E092,E093,E097,E098,E100,E109,E114,E116,E117,E118,E119,E120,E121,E122,E123,E124,E125,E126,E128	51
chr6	97634735	97634815	E119	1
chr6	97635157	97635242	E109	1
chr6	97635634	97635684	E084	1
chr6	97635770	97636165	E017,E084,E085,E109,E128	5
chr6	97637565	97637926	E006,E017,E055,E056,E090,E121,E122,E125,E126,E128	10
chr6	97638604	97638664	E122	1
chr6	97643070	97643316	E017,E055,E056,E081,E082,E083,E089,E109,E120,E121,E123,E125,E126,E128	14
chr6	97643982	97644096	E057	1
chr6	97645297	97645467	E084,E085	2
chr6	97645844	97646536	E004,E017,E080,E084,E085,E120,E121,E123,E125,E128	10
chr6	97646823	97646873	E085	1
chr6	97647611	97647665	E098	1
chr6	97648526	97648576	E046	1
chr6	97651242	97651568	E004,E006,E007,E017,E081,E082,E088,E091,E120,E121,E123,E126,E128	13
chr6	97651852	97651902	E088	1
chr6	97653951	97654119	E003,E004,E007,E021,E081,E082	6
chr6	97656639	97656689	E084	1
chr6	97656878	97656938	E084	1
chr6	97662626	97662844	E050,E123	2
chr6	97663013	97663619	E003,E004,E005,E006,E007,E008,E017,E021,E022,E028,E050,E051,E055,E056,E057,E080,E081,E082,E083,E084,E086,E088,E089,E090,E091,E092,E109,E114,E119,E120,E121,E122,E123,E125,E126,E127,E128	37
chr6	97663672	97663722	E082	1
chr6	97664264	97664382	E050,E123	2
chr6	97666901	97667076	E004,E123	2
chr6	97667219	97667269	E089	1
chr6	97670861	97671016	E017,E055,E056,E125,E128	5
chr6	97671816	97671908	E123	1
chr6	97681216	97681270	E120	1
chr6	97681556	97681614	E120	1
chr6	97682245	97682335	E120	1
chr6	97687699	97687834	E122	1
chr6	97687873	97688503	E017,E028,E055,E056,E057,E114,E117,E119,E120,E121,E122,E125,E126,E127,E128	15
chr6	97694000	97694189	E123	1
chr6	97707386	97707494	E084,E109	2
chr6	97710723	97710810	E124	1
chr6	97710956	97711048	E124	1
chr6	97715720	97715800	E116	1
chr6	97717742	97718164	E084,E085,E109	3
chr6	97723733	97724026	E055,E056,E080	3
chr6	97725852	97725902	E084	1
chr6	97727911	97727968	E084	1
chr6	97729845	97729895	E092	1
chr6	97730051	97731684	E003,E004,E005,E006,E007,E008,E017,E021,E022,E028,E029,E032,E033,E034,E046,E050,E051,E055,E056,E057,E059,E080,E081,E082,E083,E084,E085,E086,E088,E089,E090,E091,E092,E093,E094,E097,E098,E100,E109,E114,E116,E117,E118,E119,E120,E121,E122,E123,E124,E125,E126,E127,E128	53
chr6	97732645	97732685	E086	1
chr6	97736181	97736344	E006,E118	2
chr6	97739825	97740142	E022,E081	2
chr6	97740194	97740413	E081,E082	2
chr6	97740573	97741031	E006,E017,E055,E056,E125,E126,E128	7
chr6	97741176	97741543	E006,E021,E028,E055,E056,E057,E119	7
chr6	97742451	97742679	E017,E028,E055,E056,E081,E082,E093,E116,E120,E121,E125,E126,E128	13
chr6	97753412	97753487	E081,E082	2
chr6	97753620	97753779	E007,E081	2
chr6	97753845	97753956	E007,E082	2
chr6	97754181	97754231	E007	1
chr6	97754251	97755247	E007,E081,E082	3
chr6	97756034	97756084	E051	1
chr6	97758542	97758715	E059	1
chr6	97760234	97760442	E028,E057,E117,E119,E125,E127,E128	7
chr6	97764461	97764511	E007	1
chr6	97764973	97765136	E057,E119	2
chr6	97766764	97766991	E091,E119	2
chr6	97770123	97770419	E028,E057,E127	3
chr6	97770585	97771175	E017,E028,E056,E057,E091,E117,E119,E120,E121,E125,E126,E127,E128	13
chr6	97773452	97773550	E126	1
chr6	97792988	97793102	E057	1
chr6	97795141	97795256	E050,E051,E124	3
chr6	97795932	97796038	E083	1
chr6	97801376	97801501	E080	1
chr6	97802698	97802782	E098	1
chr6	97804269	97804313	E097	1
chr6	97809044	97809196	E083	1
chr6	97809271	97809440	E057,E083,E122	3
chr6	97813763	97813873	E059,E091	2
chr6	97814133	97814363	E059,E081	2
chr6	97816466	97816545	E090	1
chr6	97816607	97816743	E090	1
chr6	97832865	97832915	E022	1
chr6	97837272	97837432	E119	1
chr6	97840442	97840590	E125,E128	2
chr6	97842025	97842335	E003,E004,E006,E007,E008,E017,E021,E022,E028,E029,E032,E033,E034,E046,E050,E051,E055,E056,E057,E059,E080,E081,E082,E083,E084,E085,E086,E088,E089,E090,E091,E092,E093,E094,E097,E098,E100,E109,E114,E116,E117,E118,E119,E120,E121,E122,E123,E124,E126,E127,E128	51
chr6	97845251	97845335	E090,E126	2
chr6	97846970	97847020	E051	1
chr6	97849083	97850014	E005,E057,E081,E082,E083,E088,E089,E090,E092,E093,E098,E100,E119,E120,E121,E122,E125,E126,E127,E128	20
chr6	97850983	97851062	E114	1
chr6	97852442	97852651	E059	1
chr6	97852843	97852893	E007	1
chr6	97853394	97853516	E007,E022	2
chr6	97853891	97853951	E004	1
chr6	97853992	97854172	E004,E022,E081,E082	4
chr6	97854224	97854320	E004	1
chr6	97859614	97859672	E021	1
chr6	97859680	97859776	E022	1
chr6	97860048	97860111	E081	1
chr6	97860228	97860504	E081	1
chr6	97861263	97861452	E081	1
chr6	97869879	97870124	E004	1
chr6	97870160	97870418	E004,E022,E059	3
chr6	97881589	97881719	E081,E082	2
chr6	97884953	97885419	E003,E004,E006,E007,E008,E021,E022,E050,E056,E059,E080,E081,E082,E083,E086,E088,E089,E091,E092,E098,E114,E121,E128	23
chr6	97886090	97886697	E081,E082	2
chr6	97886819	97887097	E081,E082	2
chr6	97887276	97887420	E081	1
chr6	97887653	97887703	E082	1
chr6	97887793	97887860	E081	1
chr6	97888061	97888115	E081	1
chr6	97888439	97888901	E003,E004,E006,E007,E008,E021,E022,E028,E050,E056,E057,E059,E080,E081,E082,E083,E088,E089,E090,E091,E092,E114,E117,E119,E120,E121,E125,E126,E128	29
chr6	97889825	97889875	E082	1
chr6	97890344	97890436	E082	1
chr6	97891407	97891802	E008,E021,E081,E082	4
chr6	97891815	97891905	E082	1
chr6	97892669	97892782	E081	1
chr6	97893112	97893246	E081,E082	2
chr6	97893297	97893621	E081,E082	2
chr6	97894091	97894141	E082	1
chr6	97894417	97894467	E082	1
chr6	97894747	97894797	E082	1
chr6	97897071	97897147	E082	1
chr6	97897288	97897350	E082	1
chr6	97897425	97897733	E081,E082	2
chr6	97897921	97898324	E081,E082	2
chr6	97904088	97904191	E007	1
chr6	97907818	97908195	E081,E082,E125,E128	4
chr6	97908354	97908482	E081,E082	2
chr6	97908539	97908943	E081,E082,E086	3
chr6	97909059	97909150	E081	1
chr6	97909200	97909262	E082	1
chr6	97909442	97909678	E081,E082	2
chr6	97909763	97909852	E082	1
chr6	97909952	97910223	E081,E082,E089,E090,E100,E119,E120	7
chr6	97910295	97910360	E082	1
chr6	97910459	97910513	E081	1
chr6	97910697	97910801	E081	1
chr6	97910829	97911444	E004,E007,E081,E082	4
chr6	97911660	97911845	E081,E082	2
chr6	97912942	97912992	E082	1
chr6	97913070	97913158	E082	1
chr6	97913205	97913301	E081,E082	2
chr6	97913354	97913431	E082	1
chr6	97913813	97914609	E003,E004,E007,E008,E021,E022,E081,E082,E086,E114	10
chr6	97914807	97914906	E082	1
chr6	97919522	97919611	E007	1
chr6	97921729	97922012	E004,E125,E128	3
chr6	97922018	97922074	E114	1
chr6	97922778	97922982	E081	1
chr6	97928695	97928953	E005	1
chr6	97929374	97929465	E081,E083	2
chr6	97930671	97930762	E109	1
chr6	97942650	97942715	E051	1
chr6	97945462	97945523	E082	1
chr6	97945606	97946148	E003,E004,E005,E006,E007,E008,E017,E021,E022,E028,E029,E032,E033,E034,E046,E050,E051,E055,E056,E057,E059,E080,E081,E082,E083,E084,E085,E086,E088,E089,E090,E091,E092,E093,E094,E097,E098,E100,E109,E114,E116,E117,E118,E119,E120,E121,E122,E123,E124,E125,E126,E127,E128	53
chr6	97946149	97946199	E082	1
chr6	97947762	97947814	E082	1
chr6	97947884	97947936	E082	1
chr6	97949345	97949600	E081,E082	2
chr6	97949637	97950044	E081,E082,E083,E119	4
chr6	97950647	97950902	E081,E082	2
chr6	97953671	97953746	E125,E128	2
chr6	97953904	97953996	E088	1
chr6	97954264	97954515	E081,E082	2
chr6	97961144	97961214	E022,E091	2
chr6	97961383	97961556	E022	1
chr6	97966891	97966988	E007	1
chr6	97970231	97970289	E081	1
chr6	97970344	97970432	E081	1
chr6	97971465	97971519	E081	1
chr6	97971726	97971924	E081,E082	2
chr6	97972466	97973343	E003,E004,E005,E007,E008,E021,E022,E028,E057,E080,E081,E082,E091,E117,E119	15
chr6	97973571	97973718	E004,E081,E082	3
chr6	97979658	97979796	E057,E119	2
chr6	97989332	97989470	E082	1
chr6	97998460	97998522	E021	1
chr6	97998591	97998687	E021	1
chr6	98000109	98000387	E117	1
chr6	98005348	98005459	E081,E082	2
chr6	98020878	98021199	E057	1
chr6	98021878	98021957	E091	1
chr6	98022284	98022339	E022,E051	2
chr6	98031192	98031277	E120	1
chr6	98034338	98034571	E003,E004,E007,E017,E021,E022,E057,E080,E081,E082,E083,E088,E089,E114,E120,E121,E125,E128	18
chr6	98034613	98034693	E057	1
chr6	98034794	98034909	E083	1
chr6	98039743	98040357	E003,E004,E008,E021,E022	5
chr6	98040450	98040536	E008	1
chr6	98041865	98041972	E091	1
chr6	98042126	98042198	E083	1
chr6	98042244	98042344	E083	1
chr6	98042383	98042616	E083,E086	2
chr6	98042668	98043178	E006,E017,E055,E056,E057,E080,E083,E089,E100,E117,E120,E121,E125,E126,E128	15
chr6	98043234	98043332	E083	1
chr6	98046356	98046406	E083	1
chr6	98046567	98046638	E128	1
chr6	98047128	98047178	E082	1
chr6	98048431	98048491	E004	1
chr6	98050044	98050094	E022	1
chr6	98062177	98062217	E034	1
chr6	98073988	98074169	E081	1
chr6	98074493	98075623	E006,E007,E080,E081,E082,E083,E086,E088,E089,E090,E092,E100,E117,E120,E121,E128	16
chr6	98075644	98075694	E082	1
chr6	98077128	98077387	E081,E082	2
chr6	98077922	98078078	E057,E119,E127	3
chr6	98078435	98078854	E017,E057,E082,E120,E121,E125,E127,E128	8
chr6	98079128	98079233	E081,E082	2
chr6	98080213	98080347	E081,E082	2
chr6	98081337	98081508	E081,E082	2
chr6	98087913	98087995	E057	1
chr6	98092471	98092545	E081	1
chr6	98092586	98092650	E081	1
chr6	98092705	98092787	E081	1
chr6	98102719	98102867	E021,E022	2
chr6	98104067	98104117	E082	1
chr6	98104160	98104547	E007,E021,E081,E082	4
chr6	98104697	98105210	E007,E081,E082	3
chr6	98111248	98111577	E003,E080,E083	3
chr6	98111676	98111734	E083	1
chr6	98112307	98112432	E057	1
chr6	98113429	98113553	E003,E021,E081	3
chr6	98114411	98114566	E081	1
chr6	98115848	98116188	E081,E082,E083	3
chr6	98116279	98116344	E082	1
chr6	98116371	98117876	E003,E004,E007,E008,E021,E022,E032,E033,E056,E080,E081,E082,E083,E086,E088,E090,E116,E120,E121,E125,E128	21
chr6	98118223	98118332	E083	1
chr6	98119431	98120186	E017,E055,E056,E057,E080,E083,E117,E119,E120,E121,E125,E128	12
chr6	98122624	98123067	E006,E017,E056,E057,E092,E120,E121,E125,E126,E128	10
chr6	98124967	98125022	E080	1
chr6	98130112	98130152	E034	1
chr6	98131008	98131073	E021	1
chr6	98133492	98133552	E004	1
chr6	98134898	98134950	E051	1
chr6	98135898	98136061	E125,E128	2
chr6	98137044	98137252	E003,E004,E008,E021,E022	5
chr6	98138450	98138632	E081,E082	2
chr6	98141002	98141072	E118	1
chr6	98145378	98145644	E004,E005,E006,E017,E028,E055,E056,E057,E091,E117,E119,E120,E121,E125,E126,E127,E128	17
chr6	98147900	98147983	E088	1
chr6	98149725	98149953	E117,E119	2
chr6	98150242	98150403	E081,E082,E083,E088	4
chr6	98151642	98151858	E028,E057,E081,E119,E127,E128	6
chr6	98152908	98152952	E097	1
chr6	98153331	98153381	E007	1
chr6	98153382	98153432	E021	1
chr6	98153493	98153891	E003,E004,E007,E008,E021,E022,E080,E121	8
chr6	98153990	98154053	E021	1
chr6	98157093	98157151	E007	1
chr6	98158310	98158415	E126	1
chr6	98158969	98159118	E082	1
chr6	98164912	98165536	E081,E100	2
chr6	98165647	98165715	E081	1
chr6	98167741	98167891	E005	1
chr6	98171384	98171434	E032	1
chr6	98174069	98174119	E007	1
chr6	98174345	98174587	E003,E004,E007,E008,E021,E022,E081,E082,E086,E088,E128	11
chr6	98175913	98175963	E007	1
chr6	98178487	98178563	E081	1
chr6	98183408	98183458	E021	1
chr6	98187757	98187815	E021	1
chr6	98195789	98195975	E117	1
chr6	98198176	98198239	E004	1
chr6	98200572	98200626	E127	1
chr6	98203719	98203792	E003	1
chr6	98205129	98205327	E091	1
chr6	98205381	98205432	E091	1
chr6	98205545	98205761	E005,E091	2
chr6	98205789	98205938	E005,E091	2
chr6	98206504	98206609	E081,E082	2
chr6	98208673	98208786	E117	1
chr6	98212571	98213862	E017,E055,E056,E091,E117,E119,E120,E121,E125,E126,E128	11
chr6	98219182	98219264	E008	1
chr6	98219345	98219517	E008,E022	2
chr6	98219581	98219631	E021	1
chr6	98222973	98223143	E121,E126	2
chr6	98226049	98227248	E003,E004,E008,E021,E022,E091	6
chr6	98227340	98227530	E003,E004,E008,E021,E022	5
chr6	98230848	98231105	E117	1
chr6	98232718	98232889	E003,E021,E022,E117	4
chr6	98233163	98233275	E008,E021	2
chr6	98233323	98233373	E021	1
chr6	98233483	98233533	E021	1
chr6	98233968	98234054	E021	1
chr6	98235134	98235178	E097	1
chr6	98236541	98236601	E003	1
chr6	98239181	98239239	E022	1
chr6	98239425	98239505	E008	1
chr6	98239574	98239681	E008	1
chr6	98244518	98244568	E022	1
chr6	98246911	98246972	E017,E021,E022,E029,E033,E050,E051,E080,E082,E086,E097	11
chr6	98249729	98249781	E022	1
chr6	98252985	98253440	E005,E081,E082	3
chr6	98253623	98253765	E081,E082	2
chr6	98260755	98261140	E003,E004,E005,E008,E021,E022,E091,E125,E128	9
chr6	98261178	98261272	E004	1
chr6	98261538	98262721	E003,E004,E008,E021,E022,E080,E081,E082,E089,E090	10
chr6	98263090	98263180	E081	1
chr6	98263228	98263696	E003,E008,E021,E081,E082	5
chr6	98264293	98264866	E021,E081,E082,E089	4
chr6	98264990	98265228	E081	1
chr6	98265476	98265631	E081,E082	2
chr6	98266660	98266773	E081,E082	2
chr6	98266927	98267010	E082	1
chr6	98267085	98267184	E081,E082	2
chr6	98267406	98267517	E082	1
chr6	98267592	98268230	E007,E008,E022,E081,E082	5
chr6	98268237	98268610	E007,E081,E082	3
chr6	98268820	98269029	E081,E082	2
chr6	98270653	98270797	E003,E022,E081,E082	4
chr6	98270997	98271386	E081,E082	2
chr6	98271456	98271607	E081,E082	2
chr6	98279365	98279415	E089	1
chr6	98284577	98284627	E082	1
chr6	98289640	98289960	E055,E056,E089,E090,E125,E126,E128	7
chr6	98290093	98290160	E126	1
chr6	98290331	98290377	E097	1
chr6	98290462	98290806	E055,E056,E089,E090,E126	5
chr6	98291953	98292307	E081,E082	2
chr6	98292463	98292563	E081	1
chr6	98298332	98299278	E003,E007,E055,E056,E059,E081,E082,E089,E090,E125,E126,E128	12
chr6	98302970	98303043	E021	1
chr6	98307650	98307802	E088	1
chr6	98312378	98312523	E128	1
chr6	98312847	98313022	E055,E056,E080,E082,E083,E088,E089,E090,E121,E128	10
chr6	98313593	98313873	E003,E008,E021,E022,E057,E086,E117,E126,E127	9
chr6	98314571	98314873	E057,E127	2
chr6	98315596	98315646	E021	1
chr6	98316573	98317073	E003,E004,E007,E008,E021,E022,E081	7
chr6	98324726	98324859	E003	1
chr6	98328735	98328921	E005,E021,E022,E081,E082	5
chr6	98330580	98330630	E021	1
chr6	98333234	98333316	E081,E082	2
chr6	98333600	98333661	E086	1
chr6	98333772	98333892	E022,E081,E082	3
chr6	98333961	98334065	E080,E081,E082,E086	4
chr6	98344973	98345027	E098	1
chr6	98349532	98349716	E057,E119	2
chr6	98355045	98355095	E082	1
chr6	98357140	98357190	E080	1
chr6	98357449	98357504	E092	1
chr6	98363756	98363816	E003	1
chr6	98365205	98365502	E003,E007,E008,E021,E022	5
chr6	98365912	98366062	E117	1
chr6	98367036	98367279	E057	1
chr6	98367571	98367896	E057,E081,E083,E086,E088	5
chr6	98371191	98371269	E003	1
chr6	98373242	98373626	E003,E004,E008,E021,E022,E089,E091,E119	8
chr6	98383471	98383525	E128	1
chr6	98385633	98385690	E089	1
chr6	98387486	98387558	E081	1
chr6	98393876	98393999	E091	1
chr6	98394419	98394643	E091	1
chr6	98395642	98396317	E004,E006,E028,E057,E059,E080,E083,E086,E088,E091,E092,E094,E098,E100,E109,E114,E117,E119,E122,E125,E127,E128	22
chr6	98396353	98396413	E081,E082	2
chr6	98396491	98396548	E081	1
chr6	98397492	98397542	E021	1
chr6	98405315	98405412	E057	1
chr6	98405748	98406533	E003,E004,E005,E007,E021,E022,E028,E057,E091,E117,E119,E121,E125,E127,E128	15
chr6	98410073	98410138	E128	1
chr6	98411087	98411468	E057,E117,E119,E125,E128	5
chr6	98416171	98416221	E022,E086	2
chr6	98416987	98417223	E003,E004,E021,E022	4
chr6	98426721	98426811	E021,E022,E091	3
chr6	98426839	98427197	E003,E004,E008,E021,E022,E091,E118,E123	8
chr6	98427221	98427304	E008	1
chr6	98436725	98436804	E084	1
chr6	98437290	98437342	E082	1
chr6	98437393	98437658	E081,E082	2
chr6	98437697	98437815	E081,E082	2
chr6	98437828	98437964	E082	1
chr6	98443175	98443229	E100	1
chr6	98446842	98447039	E005	1
chr6	98448267	98448451	E005,E091	2
chr6	98460371	98460421	E022	1
chr6	98462192	98462343	E081,E082	2
chr6	98462452	98463135	E004,E008,E021,E081,E082	5
chr6	98463281	98463344	E003	1
chr6	98468238	98468395	E003,E007	2
chr6	98470815	98470859	E097	1
chr6	98473439	98473525	E081	1
chr6	98481575	98481629	E081	1
chr6	98484280	98484906	E003,E004,E007,E008,E021,E022,E081,E082	8
chr6	98485455	98485712	E003,E004,E008,E021,E022,E081	6
chr6	98486053	98486103	E022	1
chr6	98486204	98486306	E008	1
chr6	98487256	98487336	E008	1
chr6	98487361	98488586	E003,E004,E007,E008,E021,E022,E080,E081,E082,E083,E089,E090,E092,E114,E117,E121,E126,E128	18
chr6	98488640	98488867	E005,E007,E008,E021,E081,E117	6
chr6	98488912	98489317	E003,E004,E005,E007,E008,E021,E022,E081,E082,E125	10
chr6	98489843	98490150	E003,E004,E005,E007,E021,E022,E081,E082,E091,E128	10
chr6	98490284	98490450	E082	1
chr6	98491032	98491082	E022	1
chr6	98491589	98491789	E081,E082	2
chr6	98491855	98492572	E081,E082	2
chr6	98492777	98493007	E008,E021,E022,E081,E082	5
chr6	98493108	98493282	E081,E082	2
chr6	98493350	98493492	E081,E082	2
chr6	98493673	98493745	E082	1
chr6	98493981	98494087	E081,E082	2
chr6	98494534	98494813	E081,E082,E088,E090,E125,E126,E128	7
chr6	98494850	98495624	E081,E082	2
chr6	98495921	98496033	E081,E082	2
chr6	98497242	98497326	E021	1
chr6	98502500	98502711	E003,E004,E005,E021,E080,E081,E082,E088,E089,E114,E119,E121,E125,E128	14
chr6	98504317	98504388	E007	1
chr6	98504800	98504850	E082	1
chr6	98504866	98504943	E086	1
chr6	98504966	98505226	E081,E082,E086,E090,E125,E128	6
chr6	98505353	98505403	E082	1
chr6	98506499	98506560	E120	1
chr6	98515424	98515555	E003,E021,E051	3
chr6	98516346	98516459	E007	1
chr6	98517552	98517641	E021	1
chr6	98528243	98528293	E022	1
chr6	98529256	98529306	E021	1
chr6	98540313	98540484	E022,E089,E090	3
chr6	98542717	98542908	E114,E117,E119,E128	4
chr6	98544903	98545340	E081,E082	2
chr6	98545725	98545775	E021	1
chr6	98548554	98548604	E114	1
chr6	98555663	98556046	E028,E057,E119,E127	4
chr6	98556106	98556210	E119	1
chr6	98563199	98563314	E081	1
chr6	98564516	98564633	E007	1
chr6	98565032	98565224	E007,E021	2
chr6	98566261	98566676	E003,E007,E021,E022,E081,E082,E125	7
chr6	98567514	98567778	E007	1
chr6	98569786	98569836	E089	1
chr6	98570776	98570842	E081	1
chr6	98572016	98572684	E028,E057,E119,E125,E127,E128	6
chr6	98572844	98572975	E081,E082	2
chr6	98572987	98573147	E081	1
chr6	98574946	98575027	E021	1
chr6	98575895	98576099	E081,E082	2
chr6	98576156	98576251	E081	1
chr6	98579170	98579224	E081	1
chr6	98579261	98579488	E081,E082,E119	3
chr6	98584341	98584502	E003,E007,E021,E081	4
chr6	98585178	98585647	E003,E004,E007,E008,E022,E081,E082	7
chr6	98590874	98590980	E004	1
chr6	98592237	98592317	E119	1
chr6	98594642	98594789	E119,E125	2
chr6	98594824	98594950	E117	1
chr6	98604028	98604106	E003	1
chr6	98607996	98608046	E082	1
chr6	98608429	98608499	E082	1
chr6	98608952	98609205	E081,E082	2
chr6	98609265	98609315	E082	1
chr6	98609493	98609555	E098	1
chr6	98629102	98629185	E081	1
chr6	98647004	98647083	E029	1
chr6	98651177	98651579	E003,E004,E005,E007,E008,E021,E022,E080,E086,E088,E089,E090,E092,E121	14
chr6	98663087	98663294	E059	1
chr6	98663590	98663687	E086	1
chr6	98673438	98673751	E081,E082	2
chr6	98673837	98673891	E081	1
chr6	98678392	98678432	E086	1
chr6	98679361	98679507	E081	1
chr6	98687064	98687151	E059	1
chr6	98687931	98687981	E021	1
chr6	98689639	98689808	E081	1
chr6	98689955	98690141	E081,E082	2
chr6	98690715	98690974	E081	1
chr6	98695280	98695350	E097	1
chr6	98699044	98699121	E080	1
chr6	98702723	98702786	E080	1
chr6	98714999	98715164	E081,E082	2
chr6	98720012	98720244	E081,E082	2
chr6	98727650	98727891	E081,E082	2
chr6	98728540	98728627	E080	1
chr6	98734348	98734402	E098	1
chr6	98735538	98735588	E082	1
chr6	98743190	98743401	E081,E082	2
chr6	98743687	98743748	E007	1
chr6	98743821	98744015	E007,E021	2
chr6	98744078	98744211	E007	1
chr6	98744763	98744863	E008	1
chr6	98745401	98745468	E081	1
chr6	98745703	98745845	E007	1
chr6	98745909	98745959	E007	1
chr6	98747371	98747621	E081	1
chr6	98748362	98748430	E081	1
chr6	98750747	98750852	E125,E128	2
chr6	98751064	98751199	E128	1
chr6	98752438	98752482	E080	1
chr6	98752868	98753270	E081	1
chr6	98757912	98758043	E004,E007	2
chr6	98758425	98758510	E007	1
chr6	98758591	98758683	E007	1
chr6	98761806	98761910	E005	1
chr6	98762318	98762392	E021,E022	2
chr6	98768186	98768240	E081	1
chr6	98768289	98768377	E081	1
chr6	98768596	98769082	E080,E081,E082	3
chr6	98771896	98771990	E082	1
chr6	98772325	98772570	E057,E081,E082,E125,E128	5
chr6	98783586	98783677	E080,E081	2
chr6	98783700	98783757	E080	1
chr6	98788351	98788473	E082	1
chr6	98798296	98798377	E005	1
chr6	98801265	98801347	E080	1
chr6	98801479	98801537	E080	1
chr6	98801945	98802014	E080	1
chr6	98802924	98803011	E080	1
chr6	98806191	98806331	E081,E082	2
chr6	98810292	98810355	E081	1
chr6	98811127	98811415	E081,E082	2
chr6	98811452	98811705	E080,E081	2
chr6	98813802	98813852	E082	1
chr6	98814152	98814936	E081,E082	2
chr6	98817290	98817534	E004	1
chr6	98820194	98820333	E119	1
chr6	98828690	98828756	E081	1
chr6	98829681	98829731	E021	1
chr6	98829822	98830057	E081,E082	2
chr6	98830307	98830358	E022	1
chr6	98831322	98831372	E082	1
chr6	98831919	98831990	E082	1
chr6	98832350	98832530	E081,E082	2
chr6	98832634	98833225	E008,E021,E081,E082,E114	5
chr6	98833631	98833700	E082	1
chr6	98835105	98835173	E081,E093	2
chr6	98836928	98836978	E021	1
chr6	98843100	98843150	E091	1
chr6	98845252	98845292	E086	1
chr6	98862118	98862279	E059,E125,E128	3
chr6	98862939	98863051	E125	1
chr6	98863136	98863255	E125,E128	2
chr6	98864194	98864302	E003	1
chr6	98864658	98864751	E021	1
chr6	98864808	98864910	E003,E007,E008,E021,E022,E034	6
chr6	98874606	98874665	E081	1
chr6	98875474	98875549	E081	1
chr6	98875663	98875799	E081	1
chr6	98876038	98876095	E022	1
chr6	98876206	98876313	E021	1
chr6	98876322	98876372	E022	1
chr6	98881224	98881861	E080,E081,E082,E120,E121	5
chr6	98887033	98887083	E093	1
chr6	98891889	98891985	E080	1
chr6	98901002	98901080	E084	1
chr6	98903470	98903528	E050	1
chr6	98906612	98907364	E059,E081,E082	3
chr6	98909599	98909673	E081	1
chr6	98915017	98915370	E004,E005,E125,E128	4
chr6	98917125	98917339	E089,E090,E120,E121,E125,E128	6
chr6	98918823	98918916	E121	1
chr6	98925220	98925375	E125,E128	2
chr6	98925677	98925795	E059	1
chr6	98931341	98931393	E034	1
chr6	98932172	98932294	E081,E082	2
chr6	98932344	98932482	E082	1
chr6	98932540	98932770	E081,E082,E090	3
chr6	98932910	98932964	E081	1
chr6	98934086	98934498	E007,E022,E081,E120,E121	5
chr6	98935050	98935110	E004	1
chr6	98935429	98935826	E003,E004,E007,E008,E021,E022,E081,E082,E088	9
chr6	98937421	98937474	E109	1
chr6	98946402	98946569	E059,E086,E128	3
chr6	98946588	98946780	E081,E125	2
chr6	98946851	98947076	E007,E081,E082,E125,E128	5
chr6	98948362	98948489	E082	1
chr6	98962338	98962415	E081	1
chr6	98962691	98962766	E088	1
chr6	98963829	98963892	E082	1
chr6	98964173	98964335	E081,E082	2
chr6	98964381	98964432	E082	1
chr6	98964775	98964863	E007,E082	2
chr6	98964926	98965134	E007,E081	2
chr6	98965496	98965613	E082	1
chr6	98967867	98967958	E081,E082	2
chr6	98972106	98972178	E005	1
chr6	98973465	98974303	E003,E004,E007,E008,E021,E022,E081,E082	8
chr6	98974411	98974614	E007,E021,E051,E080	4
chr6	98976266	98976359	E120,E121	2
chr6	98977359	98977409	E021	1
chr6	98978349	98978497	E081	1
chr6	98978701	98978902	E059,E120,E121	3
chr6	98987742	98987836	E059	1
chr6	98987861	98988029	E003,E008,E021	3
chr6	98988940	98988990	E121	1
chr6	98994131	98994186	E082	1
chr6	98994334	98994564	E059,E081,E082	3
chr6	98995172	98996000	E005,E007,E080,E081,E082,E086,E125,E128	8
chr6	98996241	98996330	E081	1
chr6	98996934	98997192	E081	1
chr6	98999173	98999223	E082	1
chr6	98999226	98999434	E081,E082	2
chr6	98999582	98999638	E082	1
chr6	99006782	99007016	E028,E119	2
chr6	99007269	99007371	E004,E007	2
chr6	99008432	99008599	E008,E021,E022,E080,E083	5
chr6	99008789	99009017	E022,E081,E082	3
chr6	99009524	99009716	E081,E082	2
chr6	99009835	99009973	E022,E081	2
chr6	99010416	99010558	E120,E121	2
chr6	99013931	99014322	E059,E081	2
chr6	99014979	99015038	E121	1
chr6	99015938	99016098	E081,E082	2
chr6	99020999	99021059	E005	1
chr6	99022582	99022717	E083,E121	2
chr6	99022751	99022824	E121	1
chr6	99022961	99023200	E021,E059,E080,E082,E083,E118,E120,E121	8
chr6	99024647	99025156	E120,E121,E125,E128	4
chr6	99025990	99026254	E120,E121,E125,E128	4
chr6	99026622	99026695	E120,E121	2
chr6	99026749	99027748	E120,E121,E125,E128	4
chr6	99027870	99028199	E120,E121,E125,E128	4
chr6	99029559	99030055	E028,E057,E088,E119,E120,E121,E125,E128	8
chr6	99034150	99034295	E003,E004,E021,E022	4
chr6	99035016	99035084	E120	1
chr6	99035535	99035765	E059,E081,E082,E120,E121	5
chr6	99038049	99038099	E082	1
chr6	99038211	99038455	E081,E082	2
chr6	99038959	99039191	E081,E082	2
chr6	99041707	99041822	E059	1
chr6	99049452	99049946	E007,E081,E088,E121	4
chr6	99049996	99050114	E007	1
chr6	99051670	99052079	E088,E120	2
chr6	99053390	99053594	E082,E083,E120,E121	4
chr6	99065784	99065862	E082	1
chr6	99065914	99065970	E081	1
chr6	99074202	99074354	E003,E008,E021	3
chr6	99074543	99074623	E008	1
chr6	99074896	99075606	E003,E007,E008,E021,E022	5
chr6	99081744	99082127	E028,E057,E119,E120,E125,E128	6
chr6	99082522	99082773	E003,E004,E021,E022,E028,E128	6
chr6	99083148	99083354	E081,E082	2
chr6	99083774	99083939	E007	1
chr6	99084699	99084753	E081	1
chr6	99084806	99085303	E003,E007,E008,E021,E022,E059,E081,E082,E088,E120	10
chr6	99086606	99086683	E007	1
chr6	99087055	99087623	E007,E081,E082	3
chr6	99087854	99087983	E007,E081	2
chr6	99088056	99088108	E022	1
chr6	99088154	99088396	E007,E028,E125,E128	4
chr6	99088444	99088630	E059,E125,E128	3
chr6	99088636	99088686	E007	1
chr6	99088885	99088943	E081	1
chr6	99089086	99089190	E081	1
chr6	99089746	99090649	E007,E021,E059,E081,E082,E089,E090,E098,E118,E120,E121,E125,E128	13
chr6	99091648	99091819	E081,E082	2
chr6	99092027	99092245	E003,E007,E008,E022,E081,E082	6
chr6	99092386	99092440	E081	1
chr6	99096151	99096449	E008,E125,E128	3
chr6	99096621	99096847	E004,E008	2
chr6	99098958	99099229	E004,E007	2
chr6	99100951	99101030	E125	1
chr6	99101087	99101427	E003,E007,E120,E121,E125,E128	6
chr6	99105743	99105902	E003,E004,E006,E007,E008,E021,E022,E028,E050,E051,E055,E056,E059,E080,E081,E083,E086,E088,E089,E090,E091,E092,E093,E114,E119,E120,E121,E123,E125,E126,E127,E128	32
chr6	99114948	99115205	E007,E120,E121,E125,E128	5
chr6	99117394	99117635	E004,E008,E021,E081	4
chr6	99120607	99120930	E003,E004,E005,E021,E022,E057,E120,E125,E128	9
chr6	99120931	99121390	E028,E081,E082,E120,E121,E125,E128	7
chr6	99126407	99126630	E059,E116,E128	3
chr6	99134036	99134163	E088	1
chr6	99134200	99134269	E088	1
chr6	99135160	99135210	E082	1
chr6	99135634	99136292	E081,E120,E121	3
chr6	99138041	99138283	E004	1
chr6	99142995	99143353	E081,E082	2
chr6	99143361	99143736	E081,E082	2
chr6	99145176	99145302	E080	1
chr6	99157505	99157555	E121	1
chr6	99159111	99159239	E128	1
chr6	99159363	99159560	E120	1
chr6	99164234	99164663	E003,E004,E007,E008,E021,E022,E080	7
chr6	99165162	99165316	E008	1
chr6	99165338	99165393	E021,E022	2
chr6	99169198	99169406	E120	1
chr6	99172320	99172428	E004	1
chr6	99172493	99172719	E003,E004,E005,E007,E059,E088,E120,E121,E125,E127,E128	11
chr6	99173243	99173309	E004	1
chr6	99173356	99173505	E004	1
chr6	99175309	99175359	E114	1
chr6	99184507	99184687	E022,E120,E121	3
chr6	99185128	99185178	E007	1
chr6	99189052	99189102	E051	1
chr6	99189263	99189358	E021	1
chr6	99191331	99191516	E022	1
chr6	99195123	99195612	E059,E081	2
chr6	99195765	99196363	E059,E120,E125,E128	4
chr6	99196439	99196662	E059	1
chr6	99196673	99196749	E081,E082	2
chr6	99196813	99196863	E021	1
chr6	99198014	99198195	E088,E120,E128	3
chr6	99203150	99203200	E021,E022	2
chr6	99205790	99205916	E003	1
chr6	99211989	99212123	E059	1
chr6	99212426	99212724	E059,E080,E109,E117,E125,E128	6
chr6	99214531	99214622	E119	1
chr6	99217481	99217693	E003,E004,E008,E021,E022,E028,E034,E051,E082,E083,E086,E091,E092,E109,E114,E119,E123,E125,E128	19
chr6	99223229	99223371	E003,E004,E021,E022,E081	5
chr6	99225714	99225912	E116	1
chr6	99227672	99227780	E086,E088,E098,E122	4
chr6	99234078	99234128	E082	1
chr6	99234992	99236379	E003,E004,E007,E008,E021,E022,E059,E081,E082,E083,E089,E090,E125,E128	14
chr6	99236381	99236537	E059	1
chr6	99237281	99237370	E003	1
chr6	99238320	99238370	E007	1
chr6	99238788	99238871	E021,E022	2
chr6	99243918	99243968	E021	1
chr6	99244063	99244117	E021	1
chr6	99245252	99245310	E120	1
chr6	99248901	99249030	E004,E021,E022	3
chr6	99254294	99254501	E059,E080	2
chr6	99256276	99257017	E022,E059,E120,E122,E125,E128	6
chr6	99260097	99260749	E059,E081,E082,E090,E120,E125,E128	7
chr6	99269789	99269902	E059,E121	2
chr6	99269945	99270203	E059,E120,E121,E125,E126,E128	6
chr6	99270257	99270317	E004	1
chr6	99271435	99274197	E003,E004,E007,E008,E021,E022,E032,E050,E051,E081,E082,E083,E086,E088,E090,E092,E100,E121,E123,E125,E128	21
chr6	99274293	99274477	E007,E081,E082	3
chr6	99274799	99274905	E007	1
chr6	99274937	99276103	E003,E004,E007,E008,E021,E022,E051,E059,E081,E082,E086,E088,E089,E092,E125,E128	16
chr6	99276155	99277632	E003,E004,E007,E008,E021,E022,E032,E050,E051,E080,E081,E082,E086,E090,E092,E093,E097,E123	18
chr6	99277668	99277831	E051,E082	2
chr6	99277897	99277967	E089	1
chr6	99278051	99278379	E021,E022,E081,E082	4
chr6	99278589	99278639	E082	1
chr6	99278764	99285625	E003,E004,E005,E006,E007,E008,E017,E021,E022,E028,E029,E032,E033,E034,E046,E050,E051,E055,E056,E057,E059,E080,E081,E082,E083,E084,E085,E086,E088,E089,E090,E091,E092,E093,E094,E097,E098,E100,E109,E114,E116,E117,E118,E119,E120,E121,E122,E123,E124,E125,E126,E127,E128	53
chr6	99285834	99285971	E082,E090	2
chr6	99286035	99286288	E003,E007,E008,E022,E081,E082,E125,E128	8
chr6	99286902	99287046	E081,E082	2
chr6	99287386	99287466	E081	1
chr6	99287515	99288125	E003,E004,E006,E007,E008,E021,E022,E032,E050,E051,E055,E056,E059,E081,E082,E086,E088,E090,E092,E120,E121,E123,E125,E128	24
chr6	99288174	99288234	E082	1
chr6	99288256	99288321	E081	1
chr6	99288345	99288849	E022,E034,E081,E082	4
chr6	99288936	99289206	E007,E081,E082,E128	4
chr6	99289254	99289309	E082	1
chr6	99289389	99289443	E081	1
chr6	99289518	99294113	E003,E004,E005,E006,E007,E008,E017,E021,E022,E028,E029,E032,E033,E034,E046,E050,E051,E055,E056,E057,E059,E080,E081,E082,E083,E084,E085,E086,E088,E089,E090,E091,E092,E093,E094,E097,E098,E100,E109,E114,E116,E117,E118,E119,E120,E121,E122,E123,E124,E125,E126,E127,E128	53
chr6	99295077	99295131	E081	1
chr6	99295323	99296356	E003,E007,E008,E021,E022,E050,E051,E055,E056,E080,E081,E082,E083,E086,E088,E090,E092,E100,E124	19
chr6	99296365	99296416	E093	1
chr6	99296645	99296695	E032	1
chr6	99296846	99297307	E056,E081,E082	3
chr6	99297649	99297716	E051	1
chr6	99305006	99305050	E080	1
chr6	99307123	99307241	E123	1
chr6	99311068	99311144	E003	1
chr6	99312478	99312620	E003,E021,E022	3
chr6	99318911	99319436	E055,E056,E057,E080,E094,E109,E117,E120,E122,E126,E128	11
chr6	99319871	99319963	E057	1
chr6	99320788	99320997	E059	1
chr6	99321637	99321727	E120	1
chr6	99323423	99323478	E080	1
chr6	99325233	99325410	E088,E097,E126	3
chr6	99328390	99328711	E084,E092,E116	3
chr6	99332742	99332796	E127	1
chr6	99335112	99335156	E080	1
chr6	99335604	99335726	E080	1
chr6	99340642	99340698	E080	1
chr6	99340739	99340971	E080	1
chr6	99342744	99342971	E004,E120,E121,E125,E126,E128	6
chr6	99344061	99344249	E004	1
chr6	99344294	99344361	E004	1
chr6	99348491	99348531	E086	1
chr6	99348729	99348823	E083,E086,E088	3
chr6	99351166	99351226	E125	1
chr6	99351619	99351680	E088	1
chr6	99352043	99352233	E059,E081,E082,E086,E088,E128	6
chr6	99353371	99353554	E057,E119	2
chr6	99357226	99357395	E029,E083	2
chr6	99358049	99358099	E021	1
chr6	99358987	99359057	E118	1
chr6	99365114	99365154	E086	1
chr6	99368705	99369179	E028,E059,E127	3
chr6	99369378	99369428	E022	1
chr6	99372564	99372822	E082,E083,E086,E089,E094,E098,E109	7
chr6	99374469	99374528	E086	1
chr6	99375398	99375755	E051,E082,E083,E084,E085,E086,E088,E089,E092,E094,E098,E109,E116,E118,E122	15
chr6	99377496	99377599	E055,E121	2
chr6	99377623	99378078	E055,E056,E120,E126	4
chr6	99378378	99378422	E080	1
chr6	99378535	99378600	E080	1
chr6	99378960	99379025	E083,E120	2
chr6	99379567	99379855	E059,E081,E082	3
chr6	99380204	99380371	E122	1
chr6	99380416	99380733	E022,E050,E051,E082,E086,E122	6
chr6	99385751	99385832	E126	1
chr6	99389267	99389417	E118,E120,E125	3
chr6	99390253	99390437	E003,E004,E021,E022,E091,E114,E116	7
chr6	99392440	99393205	E004,E006,E017,E028,E032,E055,E056,E059,E080,E081,E082,E084,E085,E088,E090,E092,E094,E097,E100,E109,E118,E120,E121,E122,E123,E125,E126,E128	28
chr6	99393251	99393314	E088	1
chr6	99393335	99393435	E033,E051,E088	3
chr6	99393650	99394133	E034,E055,E056,E083,E085,E088,E089,E118,E123	9
chr6	99394274	99396440	E003,E004,E005,E006,E007,E008,E017,E021,E022,E028,E029,E032,E033,E034,E046,E050,E051,E055,E056,E057,E059,E080,E081,E082,E083,E084,E085,E086,E088,E089,E090,E091,E092,E093,E094,E097,E098,E100,E109,E114,E116,E117,E118,E119,E120,E121,E122,E123,E124,E125,E126,E127,E128	53
chr6	99397599	99397715	E021,E123	2
chr6	99405171	99405959	E006,E017,E028,E055,E056,E057,E059,E086,E088,E094,E097,E117,E120,E121,E122,E123,E125,E126,E127,E128	20
chr6	99406452	99406513	E122	1
chr6	99406590	99407102	E055,E056,E057,E088,E094,E122	6
chr6	99407660	99407947	E059	1
chr6	99409721	99409855	E123	1
chr6	99410257	99410360	E006	1
chr6	99410806	99410965	E080	1
chr6	99413634	99413824	E080	1
chr6	99418275	99418370	E128	1
chr6	99419343	99419508	E022	1
chr6	99423267	99423668	E050,E123	2
chr6	99424017	99424094	E003,E022	2
chr6	99424642	99426192	E059,E081,E082,E083,E093,E123	6
chr6	99426659	99426739	E094,E109	2
chr6	99427180	99427289	E088	1
chr6	99428762	99429129	E003,E004,E008,E021,E022,E057,E059	7
chr6	99429483	99429704	E088	1
chr6	99429730	99429923	E080	1
chr6	99431140	99431195	E081	1
chr6	99431738	99431794	E081	1
chr6	99432160	99432348	E004,E059,E109	3
chr6	99433805	99434918	E059,E083	2
chr6	99435586	99435730	E059	1
chr6	99437548	99437697	E004,E022,E056	3
chr6	99439937	99440018	E083	1
chr6	99440124	99440868	E081,E082,E083	3
chr6	99440996	99441071	E050,E083	2
chr6	99441134	99441195	E081	1
chr6	99442099	99442294	E081,E082	2
chr6	99442306	99442356	E083	1
chr6	99443029	99443301	E083,E120,E121	3
chr6	99444754	99444862	E119	1
chr6	99445267	99445345	E081	1
chr6	99446054	99446328	E081,E083	2
chr6	99446509	99446624	E081,E082,E083	3
chr6	99447136	99447186	E083	1
chr6	99450825	99451058	E056,E059,E081,E082,E083,E086,E088,E119	8
chr6	99451506	99451571	E080	1
chr6	99453442	99453510	E091	1
chr6	99459225	99459316	E125,E128	2
chr6	99460301	99460354	E097	1
chr6	99460874	99461502	E004,E005,E006,E017,E028,E029,E050,E055,E056,E057,E059,E114,E119,E120,E121,E123,E124,E125,E126,E127,E128	21
chr6	99461687	99461741	E128	1
chr6	99462033	99462221	E006,E050,E051,E125,E128	5
chr6	99464028	99464712	E006,E017,E028,E050,E051,E056,E059,E120,E121,E125,E128	11
chr6	99465151	99465251	E050,E051	2
chr6	99465424	99465478	E128	1
chr6	99465932	99466035	E017,E125,E128	3
chr6	99466648	99466728	E059	1
chr6	99467251	99467616	E017,E028,E056,E057,E119,E120,E121,E125,E126,E128	10
chr6	99469976	99470284	E051,E120,E121	3
chr6	99474020	99474373	E003,E004,E008,E021,E028,E032,E050,E051,E057,E059,E080,E081,E082,E086,E093,E119,E125,E128	18
chr6	99476351	99476429	E022	1
chr6	99478103	99478228	E081,E082	2
chr6	99478920	99479066	E004	1
chr6	99480265	99480529	E094,E098	2
chr6	99484645	99484741	E082,E091	2
chr6	99484746	99484830	E091	1
chr6	99487923	99487983	E003	1
chr6	99492611	99492665	E081	1
chr6	99497147	99497377	E081,E082	2
chr6	99497549	99497643	E082	1
chr6	99498053	99498195	E080	1
chr6	99498963	99499037	E005	1
chr6	99506735	99506901	E109	1
chr6	99508703	99508780	E098	1
chr6	99512682	99512742	E081	1
chr6	99512841	99512917	E081	1
chr6	99512926	99512993	E082	1
chr6	99513865	99513986	E081	1
chr6	99518987	99519158	E081	1
chr6	99528214	99528365	E098	1
chr6	99529463	99529513	E022	1
chr6	99534390	99534444	E088	1
chr6	99534622	99534672	E088	1
chr6	99537889	99537949	E082	1
chr6	99539937	99540159	E116	1
chr6	99541585	99541739	E081,E082,E086	3
chr6	99542142	99542192	E022	1
chr6	99542221	99542341	E003	1
chr6	99543375	99543455	E007	1
chr6	99549306	99549523	E005,E022	2
chr6	99552371	99552431	E081	1
chr6	99558027	99558149	E005,E083,E098	3
chr6	99561385	99561435	E083	1
chr6	99562825	99563202	E028,E098	2
chr6	99564489	99564568	E120	1
chr6	99564736	99565160	E081,E082	2
chr6	99567090	99567601	E003,E004,E006,E007,E008,E017,E021,E022,E028,E032,E033,E034,E046,E050,E051,E055,E056,E057,E059,E080,E081,E082,E083,E084,E086,E088,E089,E090,E091,E092,E093,E094,E097,E098,E100,E109,E114,E117,E118,E119,E120,E121,E122,E123,E126,E127,E128	47
chr6	99568389	99568836	E081,E082	2
chr6	99569529	99570109	E028,E057,E119,E127	4
chr6	99571865	99571905	E086	1
chr6	99571958	99572008	E022	1
chr6	99577280	99577360	E008	1
chr6	99578863	99579029	E007,E081,E082,E088,E089,E092	6
chr6	99579116	99579400	E081,E082,E088	3
chr6	99580145	99580501	E059,E081,E082,E125,E128	5
chr6	99584476	99584630	E005,E088	2
chr6	99585323	99585514	E081	1
chr6	99585886	99586131	E081,E082	2
chr6	99586516	99586610	E109	1
chr6	99590801	99590893	E080	1
chr6	99591209	99591261	E090	1
chr6	99591530	99591654	E126	1
chr6	99592593	99592678	E081,E082	2
chr6	99592736	99592792	E082	1
chr6	99592828	99592878	E051	1
chr6	99592902	99593014	E081	1
chr6	99593072	99593122	E082	1
chr6	99594511	99594907	E081,E082,E088	3
chr6	99595128	99595529	E081,E082	2
chr6	99595885	99595947	E081,E082,E088,E094	4
chr6	99596026	99596287	E004	1
chr6	99596802	99596867	E109	1
chr6	99597377	99597456	E091	1
chr6	99599920	99600225	E003,E004,E007,E008,E017,E021,E022,E028,E057,E059,E080,E086,E088,E089,E091,E093,E094,E097,E109,E114,E116,E119,E120,E121,E127	25
chr6	99600235	99600385	E059,E086	2
chr6	99608210	99608267	E081	1
chr6	99619697	99619820	E021,E022	2
chr6	99625728	99625850	E091	1
chr6	99626001	99626384	E004,E005,E022,E028,E057,E088,E091,E092,E094,E119,E123,E127	12
chr6	99627452	99627590	E091,E119	2
chr6	99629197	99629286	E127	1
chr6	99631057	99631205	E057,E091	2
chr6	99632275	99632356	E005	1
chr6	99632410	99632469	E022	1
chr6	99632573	99632886	E005,E057,E091,E119	4
chr6	99633111	99633177	E094	1
chr6	99633377	99633782	E081,E082,E091,E094	4
chr6	99634381	99634431	E093	1
chr6	99634589	99634658	E094	1
chr6	99635040	99635190	E094	1
chr6	99635349	99635597	E057,E093,E094,E119	4
chr6	99638017	99638437	E116	1
chr6	99640459	99640773	E028,E057,E119,E127	4
chr6	99640975	99641061	E008	1
chr6	99643052	99643122	E082	1
chr6	99643954	99644121	E028,E086,E094,E119	4
chr6	99650786	99650836	E022	1
chr6	99660532	99660586	E098	1
chr6	99664163	99664221	E007	1
chr6	99664978	99665327	E003,E021,E022,E059	4
chr6	99665732	99665782	E022	1
chr6	99667629	99668110	E003,E004,E005,E007,E008,E021,E022,E059,E091,E094,E121	11
chr6	99668422	99668516	E057	1
chr6	99672504	99672666	E059,E080	2
chr6	99673138	99673309	E046,E119	2
chr6	99679870	99680098	E028,E057	2
chr6	99681280	99681377	E089	1
chr6	99686967	99687052	E021,E022	2
chr6	99689475	99689561	E008	1
chr6	99689845	99690123	E003,E004,E007,E008,E017,E021,E022,E028,E056,E057,E059,E080,E081,E082,E084,E086,E088,E090,E091,E092,E094,E114,E119,E120,E121,E122,E123,E125,E127	29
chr6	99690189	99690299	E004,E021	2
chr6	99690479	99690577	E082	1
chr6	99691356	99691514	E004,E021	2
chr6	99695091	99695142	E082	1
chr6	99699824	99699879	E022	1
chr6	99701106	99701185	E091	1
chr6	99701993	99702037	E080	1
chr6	99702143	99702197	E128	1
chr6	99702968	99703695	E059,E081,E082	3
chr6	99710681	99710770	E057,E119	2
chr6	99710790	99710880	E004	1
chr6	99714260	99714326	E004	1
chr6	99714417	99714514	E004	1
chr6	99714557	99714623	E004	1
chr6	99718106	99718198	E021	1
chr6	99718348	99718431	E021	1
chr6	99718595	99718652	E086	1
chr6	99718751	99719003	E081,E083,E086,E088,E092,E097,E098,E121,E126	9
chr6	99724688	99724949	E004,E056,E057,E059,E080,E122,E127,E128	8
chr6	99729593	99729676	E022	1
chr6	99730450	99730737	E006,E017,E050,E055,E080,E082,E086,E090,E114,E119,E122,E123,E128	13
chr6	99733931	99733991	E094	1
chr6	99734829	99734905	E082	1
chr6	99735175	99735219	E097	1
chr6	99735493	99735663	E003,E007,E021,E022	4
chr6	99735839	99735896	E089	1
chr6	99742380	99742554	E059,E080	2
chr6	99745387	99745656	E004,E005,E022	3
chr6	99749485	99749559	E081	1
chr6	99751487	99751680	E028,E119,E127	3
chr6	99753163	99753244	E098	1
chr6	99754383	99754486	E086	1
chr6	99754631	99754697	E086	1
chr6	99755010	99755381	E003,E004	2
chr6	99755516	99755589	E022	1
chr6	99758594	99758656	E082	1
chr6	99761607	99761738	E081,E082	2
chr6	99764195	99764284	E022	1
chr6	99764351	99764503	E007,E008	2
chr6	99764702	99764850	E080	1
chr6	99765165	99765264	E080	1
chr6	99766567	99766744	E003,E008,E021,E022	4
chr6	99770797	99770990	E080	1
chr6	99776216	99776359	E126	1
chr6	99778046	99778398	E003,E004,E005,E006,E007,E008,E017,E021,E022,E028,E029,E032,E033,E034,E046,E050,E051,E055,E056,E057,E059,E080,E081,E082,E083,E084,E085,E086,E088,E089,E090,E091,E092,E093,E094,E097,E098,E100,E109,E114,E116,E117,E119,E120,E121,E122,E123,E124,E125,E126,E127,E128	52
chr6	99779534	99779703	E007,E051,E080,E086	4
chr6	99780928	99781286	E032,E116	2
chr6	99782432	99782838	E003,E004,E005,E006,E007,E008,E017,E021,E022,E028,E032,E033,E034,E050,E051,E055,E056,E057,E059,E080,E081,E082,E083,E088,E091,E092,E093,E094,E098,E109,E114,E116,E117,E118,E119,E120,E121,E122,E123,E125,E126,E127,E128	43
chr6	99782876	99782926	E022	1
chr6	99783253	99783563	E003,E004,E021,E022,E123	5
chr6	99786122	99786522	E022,E057,E114,E127	4
chr6	99787217	99787284	E003	1
chr6	99789861	99789929	E056	1
chr6	99791996	99792733	E003,E006,E017,E021,E022,E028,E055,E056,E057,E059,E088,E116,E120,E121,E125,E127,E128	17
chr6	99795436	99795574	E008,E021,E022	3
chr6	99795859	99796058	E004,E005,E021,E082,E091	5
chr6	99796073	99796123	E007	1
chr6	99796185	99798343	E003,E004,E005,E007,E008,E017,E021,E022,E028,E055,E056,E057,E059,E080,E081,E082,E083,E084,E085,E086,E088,E089,E090,E091,E092,E094,E097,E098,E109,E114,E118,E119,E122,E125,E126,E127,E128	37
chr6	99798451	99798812	E003,E007,E008,E021,E022,E034,E080,E084,E088,E092,E098	11
chr6	99798891	99798984	E059	1
chr6	99801151	99801457	E003,E004,E008,E021,E022,E050,E083,E088,E090,E092,E121	11
chr6	99804633	99804840	E123	1
chr6	99807232	99807391	E123	1
chr6	99809055	99809108	E050	1
chr6	99811980	99812176	E116	1
chr6	99814809	99814963	E017,E055,E056	3
chr6	99817449	99817755	E003,E004,E007,E008,E021,E022	6
chr6	99822627	99822679	E017	1
chr6	99826554	99826604	E051	1
chr6	99826623	99826807	E050,E059	2
chr6	99832522	99832631	E017,E088	2
chr6	99832649	99832709	E005	1
chr6	99832984	99833313	E059	1
chr6	99838656	99838748	E080,E083,E092	3
chr6	99841185	99842860	E003,E004,E005,E006,E007,E008,E017,E021,E022,E028,E029,E032,E033,E034,E046,E050,E051,E055,E056,E057,E059,E080,E081,E082,E083,E084,E085,E086,E088,E089,E090,E091,E092,E093,E094,E097,E098,E100,E109,E114,E116,E117,E118,E119,E120,E121,E122,E123,E124,E125,E126,E127,E128	53
chr6	99843472	99843522	E055	1
chr6	99843527	99843625	E007,E123	2
chr6	99843666	99843810	E116,E123	2
chr6	99844610	99844673	E007	1
chr6	99844715	99844900	E057	1
chr6	99845279	99845385	E034,E056,E100	3
chr6	99845432	99845500	E034	1
chr6	99846411	99846451	E034	1
chr6	99846815	99846855	E034	1
chr6	99847109	99847149	E034	1
chr6	99850414	99850603	E029,E050,E057,E123,E124	5
chr6	99857544	99857622	E081,E088	2
chr6	99857666	99857794	E017,E081,E082,E088	4
chr6	99859948	99860251	E005,E059,E082,E121	4
chr6	99862384	99862528	E059	1
chr6	99863392	99863443	E034	1
chr6	99863475	99863555	E017,E121	2
chr6	99864242	99864344	E017,E057,E127	3
chr6	99864932	99865026	E050,E051	2
chr6	99865059	99865623	E032,E033,E034,E050,E051,E116,E123	7
chr6	99866491	99866534	E034	1
chr6	99869361	99869401	E034	1
chr6	99870916	99871005	E032	1
chr6	99871266	99871350	E080	1
chr6	99871372	99871422	E032	1
chr6	99871434	99871525	E097,E116	2
chr6	99871665	99871722	E080	1
chr6	99871724	99871845	E051,E100	2
chr6	99871850	99871898	E097	1
chr6	99871962	99872077	E032,E046,E084	3
chr6	99872130	99872268	E032,E085,E109	3
chr6	99872287	99874654	E003,E004,E005,E006,E007,E008,E017,E021,E022,E028,E029,E032,E033,E034,E046,E050,E051,E055,E056,E057,E059,E080,E081,E082,E083,E084,E085,E086,E088,E089,E090,E091,E092,E093,E094,E097,E098,E100,E109,E114,E116,E117,E118,E119,E120,E121,E122,E123,E124,E125,E126,E127,E128	53
chr6	99875007	99875102	E100	1
chr6	99875185	99875415	E034,E051,E116	3
chr6	99876449	99876489	E034	1
chr6	99879611	99879706	E119	1
chr6	99879908	99880068	E003,E004	2
chr6	99880891	99881021	E007,E086,E118,E128	4
chr6	99881600	99881724	E017,E055	2
chr6	99882776	99883112	E006,E017,E021,E029,E032,E033,E034,E046,E050,E051,E055,E056,E059,E080,E081,E083,E088,E090,E092,E093,E097,E100,E109,E116,E117,E119,E120,E121,E122,E123,E124,E126,E127,E128	34
chr6	99886368	99886423	E097	1
chr6	99892331	99892371	E086	1
chr6	99892488	99892538	E109	1
chr6	99893544	99893625	E051	1
chr6	99893990	99894464	E059,E080,E081,E126	4
chr6	99896126	99896208	E032,E033	2
chr6	99904169	99904253	E021	1
chr6	99905008	99905068	E003	1
chr6	99906235	99906610	E003,E004,E006,E008,E017,E021,E022,E032,E033,E034,E050,E055,E056,E057,E059,E086,E091,E093,E109,E114,E120,E121,E123,E126,E127,E128	26
chr6	99911197	99911251	E098	1
chr6	99915517	99915770	E006,E032,E033,E034,E046,E050,E051,E055,E059,E080,E081,E082,E088,E089,E090,E091,E092,E093,E094,E109,E114,E116,E120,E121,E124,E126,E127,E128	28
chr6	99915852	99915922	E086	1
chr6	99919642	99919779	E082,E098,E121,E126	4
chr6	99923744	99923877	E091	1
chr6	99932413	99932965	E032,E033,E080,E116	4
chr6	99933033	99933207	E032,E033,E116	3
chr6	99933266	99933316	E032	1
chr6	99933408	99933544	E032,E033,E116	3
chr6	99934734	99934822	E109	1
chr6	99935989	99936183	E059	1
chr6	99938557	99938765	E034,E046,E093,E109	4
chr6	99939176	99939377	E081,E082,E083,E086,E097	5
chr6	99939900	99940298	E081,E082,E088	3
chr6	99943547	99943663	E055,E056,E126	3
chr6	99946364	99946414	E088	1
chr6	99946470	99946679	E059,E088	2
chr6	99949677	99949878	E006,E017,E055	3
chr6	99950380	99950480	E083	1
chr6	99952635	99952704	E083	1
chr6	99955305	99955435	E059	1
chr6	99956204	99956274	E094	1
chr6	99956556	99956647	E017,E125,E128	3
chr6	99956895	99956952	E083	1
chr6	99957402	99957459	E082	1
chr6	99960042	99960179	E017,E055,E056,E120,E123,E125,E128	7
chr6	99960510	99961052	E084,E085,E109,E123	4
chr6	99961130	99961321	E123	1
chr6	99961889	99963786	E003,E004,E005,E006,E007,E008,E017,E021,E022,E028,E029,E032,E033,E034,E046,E050,E051,E055,E056,E057,E059,E080,E081,E082,E083,E084,E085,E086,E088,E089,E090,E091,E092,E093,E094,E097,E098,E100,E109,E114,E116,E117,E118,E119,E120,E121,E122,E123,E124,E125,E126,E127,E128	53
chr6	99963872	99964726	E003,E004,E006,E007,E008,E017,E021,E022,E028,E032,E033,E034,E046,E050,E051,E055,E056,E057,E059,E080,E083,E084,E085,E086,E088,E089,E090,E091,E092,E093,E097,E098,E100,E109,E114,E116,E117,E118,E119,E120,E121,E122,E123,E125,E126,E127,E128	47
chr6	99965577	99965657	E123	1
chr6	99965756	99965913	E123	1
chr6	99966220	99966580	E123	1
chr6	99967979	99968059	E123	1
chr6	99968127	99968259	E007,E092,E123	3
chr6	99968401	99969953	E003,E004,E005,E006,E007,E008,E017,E021,E022,E028,E029,E032,E033,E034,E046,E050,E051,E055,E056,E057,E059,E080,E081,E082,E083,E084,E085,E086,E088,E089,E090,E091,E092,E093,E094,E097,E098,E100,E109,E114,E116,E117,E118,E119,E120,E121,E122,E123,E124,E125,E126,E127,E128	53
chr6	99970492	99970795	E006,E017,E028,E029,E032,E050,E055,E056,E057,E080,E086,E100,E114,E118,E120,E123,E125,E126,E128	19
chr6	99972772	99972822	E032	1
chr6	99973984	99974031	E034	1
chr6	99978604	99978927	E120,E121	2
chr6	99989073	99989245	E005,E081,E082,E120,E121	5
chr6	99992086	99992183	E123	1
chr6	99993238	99993402	E050,E122	2
chr6	99995502	99995650	E091	1
chr6	99995824	99995930	E029	1
chr6	100006643	100006697	E127	1
chr6	100007335	100007408	E127	1
chr6	100008641	100008915	E123	1
chr6	100009671	100009734	E127	1
chr6	100010060	100010135	E091	1
chr6	100010448	100010532	E127	1
chr6	100010721	100010771	E089	1
chr6	100010854	100011498	E094,E100,E109,E119,E120,E121,E122,E123,E127	9
chr6	100013768	100013954	E127	1
chr6	100014774	100014963	E004,E123	2
chr6	100015746	100017001	E003,E004,E005,E006,E007,E008,E017,E021,E022,E028,E029,E032,E033,E034,E046,E050,E051,E055,E056,E057,E059,E080,E081,E082,E083,E084,E085,E086,E088,E089,E090,E091,E092,E093,E094,E097,E098,E100,E109,E114,E116,E117,E118,E119,E120,E121,E122,E123,E124,E125,E126,E127,E128	53
chr6	100017049	100017120	E004,E021,E056,E089,E091	5
chr6	100017366	100017557	E034,E092,E100	3
chr6	100020526	100020588	E034	1
chr6	100020595	100020722	E046,E093	2
chr6	100021999	100022091	E004,E109	2
chr6	100023526	100023907	E123	1
chr6	100024721	100024761	E034	1
chr6	100027685	100028020	E091	1
chr6	100029099	100029170	E080,E098	2
chr6	100032950	100033000	E091	1
chr6	100036316	100037238	E003,E004,E005,E006,E007,E008,E017,E021,E022,E028,E029,E032,E033,E034,E046,E050,E051,E055,E056,E057,E059,E080,E081,E082,E083,E084,E085,E086,E088,E089,E090,E091,E092,E093,E094,E097,E098,E100,E109,E114,E116,E118,E119,E120,E121,E122,E124,E125,E126,E128	50
chr6	100037244	100037557	E003,E004,E007,E021,E022,E032,E050,E051,E055,E056,E080,E081,E082,E083,E086,E092,E093,E118,E121	19
chr6	100037753	100037950	E032,E082,E092	3
chr6	100038094	100038758	E007,E008,E021,E032,E034,E050,E082,E083,E092,E093	10
chr6	100038781	100039707	E003,E007,E008,E021,E022,E029,E032,E051,E055,E056,E080,E081,E082,E083,E086,E088,E089,E090,E091,E092,E120,E121,E124	23
chr6	100039817	100039880	E082	1
chr6	100039885	100040194	E007,E032,E089,E090,E092	5
chr6	100040224	100040326	E007	1
chr6	100040606	100040701	E007	1
chr6	100040818	100041169	E028,E029,E055,E056,E057,E059,E088,E098,E100,E117,E119,E120,E121,E124,E126	15
chr6	100045841	100045891	E050	1
chr6	100046597	100046708	E125	1
chr6	100048465	100048591	E034,E093	2
chr6	100049386	100049446	E055	1
chr6	100049773	100049845	E007	1
chr6	100050249	100050289	E034	1
chr6	100050379	100053913	E003,E004,E005,E006,E007,E008,E021,E022,E028,E029,E032,E033,E034,E046,E050,E051,E055,E056,E057,E059,E080,E081,E082,E083,E084,E086,E088,E089,E090,E091,E092,E093,E097,E109,E118,E120,E121,E122,E123,E124,E125,E126	42
chr6	100053960	100054015	E007	1
chr6	100054057	100054175	E033	1
chr6	100054182	100054244	E034	1
chr6	100054246	100054381	E082	1
chr6	100054429	100055265	E003,E004,E007,E008,E021,E022,E032,E033,E034,E050,E057,E082,E083,E084,E089,E090,E092,E109	18
chr6	100055536	100057147	E003,E007,E008,E021,E022,E032,E033,E034,E050,E057,E109	11
chr6	100057194	100057431	E007,E032,E089	3
chr6	100057886	100058277	E007,E008,E021,E032,E034,E081,E082,E093,E116	9
chr6	100058466	100058674	E007,E032,E034,E050	4
chr6	100058708	100059734	E003,E004,E006,E007,E008,E021,E022,E029,E032,E033,E034,E046,E050,E051,E080,E093,E116,E123	18
chr6	100059847	100059935	E032,E082	2
chr6	100060407	100063239	E003,E004,E005,E006,E007,E008,E017,E021,E022,E029,E032,E033,E034,E046,E050,E051,E055,E056,E059,E080,E081,E082,E083,E084,E086,E088,E089,E090,E091,E092,E093,E109,E114,E118,E121,E124	36
chr6	100063489	100063539	E082	1
chr6	100063646	100063706	E007,E082	2
chr6	100063955	100064017	E082	1
chr6	100064382	100064450	E007	1
chr6	100066182	100066283	E032	1
chr6	100066346	100066477	E008	1
chr6	100066487	100067263	E003,E004,E007,E008,E021,E022,E051,E082	8
chr6	100067310	100067403	E032	1
chr6	100067470	100067510	E034	1
chr6	100071256	100071359	E081,E082	2
chr6	100072551	100072652	E003	1
chr6	100079961	100080110	E081,E082,E088	3
chr6	100081108	100081219	E029	1
chr6	100089253	100089432	E005	1
chr6	100093938	100094155	E081	1
chr6	100094206	100094278	E081	1
chr6	100108060	100108497	E081,E082	2
chr6	100109856	100110144	E091	1
chr6	100115857	100116717	E007,E081,E082,E121	4
chr6	100116771	100116825	E098	1
chr6	100118033	100118093	E122	1
chr6	100118264	100118314	E082	1
chr6	100118489	100118613	E081,E082	2
chr6	100122357	100122397	E086	1
chr6	100124110	100124166	E022	1
chr6	100124353	100124427	E022,E093	2
chr6	100124781	100124911	E081	1
chr6	100125863	100126141	E081	1
chr6	100126179	100126307	E081,E082	2
chr6	100130414	100130509	E081	1
chr6	100133078	100133587	E081,E082	2
chr6	100137108	100137182	E005	1
chr6	100137918	100138164	E050,E121	2
chr6	100150159	100150209	E082	1
chr6	100159341	100159566	E123	1
chr6	100160422	100160780	E005,E008,E081,E082	4
chr6	100172174	100172224	E121	1
chr6	100184304	100184465	E003,E004,E021,E022,E033	5
chr6	100187515	100187763	E081,E082,E089,E120,E121,E126	6
chr6	100193374	100194579	E003,E004,E005,E006,E007,E008,E017,E021,E022,E028,E029,E032,E033,E034,E046,E050,E051,E055,E056,E057,E059,E080,E081,E082,E083,E085,E086,E088,E089,E090,E091,E092,E093,E094,E097,E098,E100,E109,E114,E116,E117,E118,E119,E120,E121,E122,E123,E124,E125,E126,E127,E128	52
chr6	100196725	100196792	E124	1
chr6	100197596	100197656	E122	1
chr6	100205750	100205800	E093	1
chr6	100208680	100208755	E082,E126	2
chr6	100209671	100209751	E057	1
chr6	100212562	100212614	E121	1
chr6	100229374	100229442	E081,E082	2
chr6	100230145	100230208	E050	1
chr6	100231611	100231674	E004	1
chr6	100235912	100235994	E098	1
chr6	100237107	100237194	E028,E100	2
chr6	100247412	100247477	E003	1
chr6	100248291	100248406	E003	1
chr6	100250316	100250825	E003,E004,E005,E007,E008,E021,E022,E028,E057,E081,E082,E091,E094,E098,E127	15
chr6	100254004	100254055	E082	1
chr6	100254346	100254422	E081,E082	2
chr6	100257004	100257078	E084	1
chr6	100258334	100258458	E091	1
chr6	100258607	100258659	E091	1
chr6	100258725	100258775	E091	1
chr6	100258892	100259553	E003,E004,E005,E008,E021,E022,E028,E057,E084,E091,E127	11
chr6	100259718	100259772	E081	1
chr6	100260338	100260413	E004	1
chr6	100260608	100260693	E004	1
chr6	100260929	100261069	E004	1
chr6	100261113	100261374	E004,E091	2
chr6	100261433	100261786	E091	1
chr6	100262587	100262637	E085	1
chr6	100265272	100265322	E091	1
chr6	100265324	100265461	E057	1
chr6	100266206	100266256	E091	1
chr6	100266281	100266364	E088,E091	2
chr6	100267627	100267713	E003,E021	2
chr6	100269112	100269482	E005,E028,E057,E085,E086,E122	6
chr6	100270459	100271369	E003,E004,E005,E006,E007,E008,E017,E022,E028,E032,E033,E034,E050,E051,E055,E056,E057,E059,E080,E081,E082,E083,E084,E085,E086,E088,E089,E090,E091,E092,E093,E094,E098,E109,E114,E116,E117,E118,E119,E120,E121,E122,E123,E125,E126,E127,E128	47
chr6	100271823	100271960	E004,E021,E057,E119	4
chr6	100279505	100279555	E017	1
chr6	100284319	100284652	E017,E028,E055,E056,E057,E091,E119,E126,E127	9
chr6	100284672	100284772	E119	1
chr6	100286574	100286741	E003,E008,E021,E022	4
chr6	100289179	100289543	E028,E057,E091,E119,E127	5
chr6	100292385	100292778	E005,E091	2
chr6	100293982	100294185	E003,E021,E022	3
chr6	100294926	100294983	E082	1
chr6	100299909	100299987	E091	1
chr6	100300052	100300102	E091	1
chr6	100303707	100303779	E126	1
chr6	100304042	100304172	E091	1
chr6	100304215	100304279	E091	1
chr6	100315060	100315131	E033,E051	2
chr6	100316015	100316593	E003,E004,E006,E007,E008,E017,E021,E022,E028,E029,E032,E033,E034,E046,E050,E051,E055,E056,E057,E059,E080,E081,E082,E083,E084,E085,E086,E088,E089,E090,E091,E092,E093,E094,E097,E098,E100,E109,E114,E116,E117,E119,E120,E121,E122,E123,E124,E125,E126,E127	50
chr6	100319636	100319723	E120	1
chr6	100320678	100321399	E081,E082	2
chr6	100323829	100323879	E022	1
chr6	100324806	100324936	E081,E082	2
chr6	100326604	100326767	E081,E082	2
chr6	100327260	100327672	E120,E121	2
chr6	100330143	100330391	E003,E004,E008,E022	4
chr6	100331385	100331465	E081	1
chr6	100332923	100333193	E120	1
chr6	100333255	100333570	E081,E082	2
chr6	100334520	100334570	E050	1
chr6	100335056	100335197	E120,E121	2
chr6	100342819	100342906	E116	1
chr6	100349196	100349916	E081,E082	2
chr6	100349973	100350201	E081	1
chr6	100352534	100352636	E081	1
chr6	100353386	100353700	E003,E004,E005,E006,E007,E008,E017,E021,E022,E028,E032,E033,E034,E050,E051,E055,E056,E057,E059,E080,E081,E082,E083,E085,E086,E088,E089,E091,E092,E094,E098,E109,E114,E116,E117,E119,E120,E121,E122,E123,E125,E126,E127,E128	44
chr6	100353825	100353991	E005	1
chr6	100354666	100355021	E081,E082	2
chr6	100355926	100355976	E082	1
chr6	100360110	100360160	E007	1
chr6	100360458	100360957	E081,E082,E090	3
chr6	100361002	100361060	E081	1
chr6	100366082	100366248	E120	1
chr6	100368125	100368191	E080	1
chr6	100379419	100379489	E118	1
chr6	100380341	100380501	E057	1
chr6	100380543	100380732	E057,E126	2
chr6	100380878	100381563	E006,E017,E055,E056,E057,E059,E091,E120,E121,E125,E126,E128	12
chr6	100388593	100388731	E004,E021,E022	3
chr6	100391757	100391881	E007,E008,E021	3
chr6	100391895	100391956	E004	1
chr6	100393987	100394180	E081,E088,E098,E126	4
chr6	100395141	100395198	E126	1
chr6	100397435	100397521	E121,E126	2
chr6	100399029	100399209	E126	1
chr6	100399378	100399587	E126	1
chr6	100401230	100401343	E021	1
chr6	100412455	100412548	E004	1
chr6	100414952	100415340	E081,E082	2
chr6	100415595	100415679	E124	1
chr6	100424748	100424846	E081,E082,E100	3
chr6	100426747	100426838	E005	1
chr6	100429297	100429358	E120	1
chr6	100440220	100440483	E081	1
chr6	100441166	100441560	E003,E007,E008,E021,E022,E055,E086	7
chr6	100441627	100441682	E007	1
chr6	100441693	100441773	E119	1
chr6	100441816	100441866	E007	1
chr6	100441935	100442207	E007,E021,E082	3
chr6	100444891	100445318	E028,E057,E119,E126,E127	5
chr6	100449716	100450134	E003,E004,E005,E006,E007,E017,E021,E022,E028,E032,E033,E034,E046,E050,E051,E055,E056,E057,E059,E080,E081,E082,E083,E084,E086,E088,E089,E090,E091,E092,E093,E094,E097,E098,E100,E109,E114,E116,E117,E119,E120,E121,E122,E123,E124,E125,E126,E127,E128	49
chr6	100456740	100457223	E081,E082	2
chr6	100470849	100470982	E003,E021,E022	3
chr6	100471834	100471952	E004,E022	2
chr6	100474959	100475009	E046	1
chr6	100483901	100484024	E005	1
chr6	100484464	100484547	E003	1
chr6	100484706	100484796	E004	1
chr6	100486218	100486268	E084	1
chr6	100487299	100487349	E022	1
chr6	100493374	100493514	E120	1
chr6	100499528	100499586	E082	1
chr6	100499827	100500004	E081,E082	2
chr6	100500060	100500179	E081	1
chr6	100505963	100506093	E055,E120	2
chr6	100509430	100509625	E059	1
chr6	100513342	100513467	E123	1
chr6	100526323	100526870	E003,E004,E006,E007,E008,E017,E021,E022,E028,E055,E056,E057,E059,E081,E082,E094,E100,E109,E114,E119,E120,E121,E126,E128	24
chr6	100529332	100529382	E084	1
chr6	100532180	100533255	E056,E081,E082,E100,E117,E120,E121,E125,E126,E128	10
chr6	100535853	100536322	E006,E017,E028,E055,E056,E057,E089,E090,E100,E117,E119,E120,E121,E125,E126,E128	16
chr6	100537111	100537221	E051	1
chr6	100544310	100544471	E055,E056,E091,E120,E126	5
chr6	100544481	100544553	E091	1
chr6	100547285	100547594	E003,E004,E006,E007,E017,E021,E032,E034,E050,E051,E055,E056,E059,E081,E082,E084,E089,E091,E092,E098,E114,E117,E119,E120,E121,E122,E123,E126	28
chr6	100547637	100547925	E004,E081,E082,E083,E120,E121	6
chr6	100548747	100548984	E004,E021	2
chr6	100549562	100549660	E056,E120	2
chr6	100549731	100549864	E055,E056,E120,E121	4
chr6	100551373	100551432	E055	1
chr6	100551911	100552107	E055,E056,E120,E121	4
chr6	100553629	100554060	E004,E059,E121	3
chr6	100554157	100554339	E056,E059	2
chr6	100555363	100555783	E003,E004,E005,E006,E007,E008,E017,E021,E022,E028,E032,E033,E050,E051,E055,E056,E057,E059,E080,E081,E082,E083,E084,E085,E086,E088,E089,E090,E091,E092,E093,E094,E097,E098,E100,E109,E114,E116,E117,E118,E119,E120,E121,E122,E123,E125,E126,E127,E128	49
chr6	100559010	100559085	E082	1
chr6	100561151	100561303	E088,E126	2
chr6	100563393	100563630	E081,E082,E126	3
chr6	100563699	100563871	E126	1
chr6	100564448	100565084	E003,E004,E005,E006,E007,E008,E017,E021,E022,E028,E032,E033,E046,E050,E051,E055,E056,E057,E059,E080,E081,E082,E083,E084,E086,E088,E089,E090,E091,E092,E094,E097,E098,E100,E109,E114,E116,E117,E119,E120,E121,E122,E123,E125,E126,E127,E128	47
chr6	100565701	100565758	E114	1
chr6	100567102	100567477	E120,E121	2
chr6	100568276	100568413	E004,E091	2
chr6	100570217	100570372	E055,E056,E126	3
chr6	100574668	100575161	E055,E056,E116	3
chr6	100582632	100582869	E017,E028,E055,E056,E086,E120,E121,E122,E125,E126,E128	11
chr6	100586335	100587138	E089,E100,E120,E121	4
chr6	100592989	100593080	E119	1
chr6	100599950	100600000	E021	1
chr6	100600195	100600387	E089,E120,E121,E126	4
chr6	100600616	100600677	E120	1
chr6	100601560	100602056	E088,E089,E090,E120,E121,E126	6
chr6	100603159	100603368	E004	1
chr6	100605493	100605700	E055,E090,E120	3
chr6	100608827	100609311	E003,E004,E007,E008,E021,E022	6
chr6	100610793	100610904	E003,E021	2
chr6	100611036	100611240	E003,E008,E021,E022,E089	5
chr6	100612033	100612090	E084	1
chr6	100613909	100613968	E127	1
chr6	100614727	100615279	E056,E126	2
chr6	100615404	100615981	E003,E004,E008,E021,E022	5
chr6	100615983	100616077	E003	1
chr6	100616173	100616239	E003	1
chr6	100617327	100617443	E059	1
chr6	100619288	100619375	E121	1
chr6	100619440	100620207	E004,E021,E028,E050,E055,E056,E057,E059,E116,E119,E120,E121,E125,E126,E127,E128	16
chr6	100620249	100620435	E003,E004,E021,E022,E128	5
chr6	100621192	100621343	E055,E056,E089,E100,E120,E126	6
chr6	100623593	100624913	E003,E004,E005,E006,E007,E008,E017,E021,E022,E028,E050,E055,E056,E057,E059,E080,E081,E082,E083,E086,E088,E089,E090,E091,E094,E098,E100,E114,E117,E119,E120,E121,E122,E123,E125,E126,E128	37
chr6	100624967	100625228	E055,E056,E090,E120,E121,E126	6
chr6	100625273	100625513	E055,E056,E120,E121,E126	5
chr6	100625671	100626272	E005,E055,E056,E088,E089,E120,E121,E126	8
chr6	100626557	100626737	E007,E123	2
chr6	100631284	100631490	E123	1
chr6	100632370	100632658	E086,E120,E122	3
chr6	100632713	100632763	E022	1
chr6	100633693	100633814	E126	1
chr6	100634373	100634804	E017,E055,E056,E089,E100,E120,E121,E123,E125,E126,E128	11
chr6	100635609	100635683	E121	1
chr6	100636795	100636916	E017,E055,E056,E125,E128	5
chr6	100641795	100641849	E126	1
chr6	100641888	100642376	E055,E126	2
chr6	100642423	100642725	E055,E056,E086,E088,E116,E120,E126,E128	8
chr6	100644159	100644419	E003,E008,E021,E091	4
chr6	100644533	100644733	E003,E008,E021	3
chr6	100645110	100645160	E021	1
chr6	100650376	100651609	E005,E006,E017,E028,E055,E056,E057,E059,E091,E098,E100,E114,E117,E119,E120,E121,E122,E123,E125,E126,E127,E128	22
chr6	100651633	100651759	E055,E056,E117,E128	4
chr6	100654062	100654154	E123	1
chr6	100657130	100657210	E056,E123	2
chr6	100657313	100658015	E004,E017,E055,E056,E120,E121,E123,E125,E126,E128	10
chr6	100658404	100658769	E007,E120,E121,E122	4
chr6	100660075	100660327	E055,E056,E120,E121,E126	5
chr6	100660375	100660502	E055,E056,E121	3
chr6	100660553	100660852	E017,E055,E056,E057	4
chr6	100664776	100664886	E017	1
chr6	100665148	100665469	E006,E017,E055,E056,E081,E082,E120,E121,E125,E126,E128	11
chr6	100665671	100665741	E055	1
chr6	100666173	100666329	E022,E082,E120,E121	4
chr6	100675238	100675313	E120,E125	2
chr6	100675680	100675857	E123	1
chr6	100675915	100676058	E123	1
chr6	100676310	100677798	E003,E004,E005,E006,E007,E008,E017,E021,E022,E028,E032,E033,E034,E046,E050,E051,E055,E056,E057,E059,E080,E081,E082,E083,E084,E085,E086,E088,E089,E090,E091,E092,E093,E094,E097,E098,E100,E109,E114,E116,E117,E118,E119,E120,E121,E122,E123,E124,E125,E126,E127,E128	52
chr6	100677958	100678082	E123	1
chr6	100678231	100679316	E004,E005,E006,E028,E055,E056,E057,E084,E089,E090,E091,E100,E117,E120,E121,E122,E123,E125,E126,E127,E128	21
chr6	100679999	100680052	E084	1
chr6	100680501	100680988	E003,E008,E028,E057,E084,E085,E086,E119	8
chr6	100682635	100682744	E084	1
chr6	100683612	100683784	E125,E128	2
chr6	100684110	100684191	E084	1
chr6	100685774	100686131	E005,E120,E125,E126,E128	5
chr6	100691614	100691691	E021	1
chr6	100693645	100693834	E084,E123	2
chr6	100694176	100694389	E006,E055,E056,E084,E085,E086,E123,E125,E126,E128	10
chr6	100694993	100695325	E081,E082,E120,E125,E126,E128	6
chr6	100695474	100695555	E089	1
chr6	100702454	100702504	E055	1
chr6	100703679	100703933	E008,E028,E057,E120,E121	5
chr6	100705704	100706277	E003,E004,E006,E007,E017,E021,E022,E028,E034,E046,E050,E051,E055,E056,E057,E059,E080,E081,E082,E083,E086,E088,E089,E090,E092,E114,E116,E117,E119,E120,E121,E122,E123,E125,E126,E128	36
chr6	100706602	100706746	E123	1
chr6	100706836	100707032	E123	1
chr6	100707372	100707452	E123	1
chr6	100707571	100707677	E123	1
chr6	100708451	100708652	E006,E055,E056,E117,E120,E121,E123,E126	8
chr6	100708756	100708850	E123	1
chr6	100708866	100708949	E055,E056	2
chr6	100709140	100709261	E055,E056	2
chr6	100709584	100709634	E109	1
chr6	100713388	100713480	E055,E056	2
chr6	100714336	100714649	E004,E021,E055,E056,E120	5
chr6	100714701	100714751	E055	1
chr6	100714946	100715242	E003,E055,E056,E089,E090,E125,E126,E128	8
chr6	100715441	100715501	E125	1
chr6	100715524	100716049	E006,E017,E021,E022,E028,E055,E056,E057,E059,E120,E121,E125,E126,E127,E128	15
chr6	100716345	100716557	E003,E021,E022	3
chr6	100716962	100717028	E122	1
chr6	100717035	100717421	E005,E006,E017,E028,E055,E056,E057,E088,E114,E117,E119,E120,E121,E122,E125,E126,E128	17
chr6	100717431	100717547	E122	1
chr6	100718642	100718711	E126	1
chr6	100719197	100719904	E123	1
chr6	100721048	100721371	E123	1
chr6	100722048	100722128	E057	1
chr6	100722167	100722321	E057	1
chr6	100722995	100723049	E127	1
chr6	100723452	100723567	E021	1
chr6	100724688	100724834	E028,E122,E125,E128	4
chr6	100725404	100725560	E021,E022,E084	3
chr6	100728989	100729241	E007,E055	2
chr6	100729246	100729856	E003,E004,E007,E008,E021,E022,E055,E056,E057,E081,E082,E083,E088,E089,E090,E093,E120,E121	18
chr6	100730023	100730180	E007	1
chr6	100731229	100731692	E003,E004,E005,E006,E007,E017,E021,E022,E028,E055,E056,E057,E091,E097,E114,E117,E119,E120,E121,E123,E125,E126,E127,E128	24
chr6	100732107	100732329	E057	1
chr6	100732452	100732532	E123	1
chr6	100733249	100733521	E120	1
chr6	100734456	100734546	E121	1
chr6	100736343	100736393	E055	1
chr6	100737309	100737398	E114,E120	2
chr6	100739958	100740028	E022	1
chr6	100741829	100741898	E056	1
chr6	100742070	100742271	E034,E055,E056,E114,E121	5
chr6	100742490	100742544	E056	1
chr6	100742684	100742791	E114	1
chr6	100744224	100744318	E114,E122	2
chr6	100744540	100746060	E004,E005,E006,E017,E028,E055,E056,E057,E092,E100,E114,E117,E118,E119,E120,E121,E122,E125,E126,E127,E128	21
chr6	100747139	100747274	E084,E085	2
chr6	100747362	100747430	E084	1
chr6	100747724	100748643	E004,E005,E006,E017,E028,E055,E056,E057,E059,E084,E085,E091,E094,E100,E114,E117,E118,E119,E120,E121,E122,E125,E126,E127,E128	25
chr6	100752470	100752838	E084,E085,E086,E114,E122,E123	6
chr6	100752844	100752919	E084	1
chr6	100753216	100753275	E021	1
chr6	100755524	100755735	E004,E008,E021,E022,E028,E057	6
chr6	100756231	100756285	E120	1
chr6	100757124	100757255	E086,E120,E121	3
chr6	100759677	100760069	E017,E056,E117,E125,E128	5
chr6	100764484	100764544	E005	1
chr6	100764984	100765247	E125,E128	2
chr6	100765604	100765910	E055,E056	2
chr6	100766249	100766340	E055,E056	2
chr6	100767762	100767802	E086	1
chr6	100770857	100771067	E055,E056,E081,E082,E126	5
chr6	100771857	100771922	E120	1
chr6	100774535	100774745	E081,E082	2
chr6	100774970	100775312	E003,E004,E006,E008,E021,E022,E028,E055,E056,E057,E092,E094,E100,E119,E121,E126,E127	17
chr6	100776535	100776598	E005	1
chr6	100783549	100783735	E123	1
chr6	100783935	100784201	E055,E056,E089,E090,E120,E121,E126,E128	8
chr6	100784865	100785006	E089,E090	2
chr6	100787676	100788027	E017,E022,E028,E057,E088,E092,E094,E119,E125,E127,E128	11
chr6	100790655	100791286	E004,E005,E006,E017,E055,E056,E100,E117,E120,E121,E122,E125,E126,E128	14
chr6	100791364	100792056	E004,E006,E017,E055,E056,E083,E100,E120,E121,E122,E125,E126,E128	13
chr6	100792228	100792478	E083,E121,E125,E128	4
chr6	100792643	100793033	E017,E055,E056,E083,E100,E120,E121,E125,E126,E128	10
chr6	100793632	100793773	E083	1
chr6	100794078	100794453	E017,E055,E056,E094,E119,E120,E121,E122,E125,E126,E128	11
chr6	100794499	100795107	E017,E028,E055,E056,E057,E059,E092,E093,E094,E098,E100,E114,E119,E120,E121,E122,E125,E126,E127,E128	20
chr6	100795887	100796551	E006,E017,E028,E050,E055,E056,E057,E059,E083,E093,E119,E120,E121,E125,E126,E128	16
chr6	100797156	100797206	E021	1
chr6	100797516	100797946	E055,E126	2
chr6	100798917	100799089	E122	1
chr6	100799297	100799356	E083	1
chr6	100800699	100800749	E055	1
chr6	100800976	100801036	E021	1
chr6	100801251	100801829	E017,E028,E055,E056,E057,E100,E120,E121,E125,E126,E128	11
chr6	100801876	100801929	E093	1
chr6	100802487	100802604	E008,E022,E051	3
chr6	100802865	100802934	E022	1
chr6	100803014	100803133	E003,E004,E007,E008,E021,E022,E091,E114,E118,E123	10
chr6	100803301	100803341	E086	1
chr6	100809728	100809782	E056	1
chr6	100809934	100810000	E004,E022	2
chr6	100810026	100810086	E003	1
chr6	100810864	100811083	E004,E021,E022	3
chr6	100811453	100811592	E057	1
chr6	100811643	100811842	E057,E119,E127	3
chr6	100813841	100813932	E091	1
chr6	100814069	100814119	E022	1
chr6	100814286	100814742	E006,E017,E028,E055,E056,E057,E080,E084,E091,E100,E114,E117,E119,E120,E121,E122,E125,E126,E127,E128	20
chr6	100815237	100815297	E005	1
chr6	100818194	100818435	E021,E051,E055,E056,E089,E090,E114,E120,E126,E127	10
chr6	100819250	100819337	E055,E056	2
chr6	100819560	100819704	E100,E120	2
chr6	100820115	100820574	E022,E055,E056,E126	4
chr6	100824052	100824290	E003,E004,E021,E022,E050,E051,E083	7
chr6	100825374	100825461	E021	1
chr6	100826491	100826802	E055,E056,E059,E091,E120,E126	6
chr6	100827300	100827668	E055,E056,E091,E120,E126	5
chr6	100829014	100829273	E006,E055,E056,E088,E089,E090,E091,E120,E121,E126	10
chr6	100829958	100830285	E028,E055,E056,E057,E119,E126,E128	7
chr6	100830729	100831282	E028,E055,E056,E119,E122,E125,E126	7
chr6	100833687	100833737	E055	1
chr6	100838201	100838281	E123	1
chr6	100838395	100838462	E081	1
chr6	100841393	100841503	E003	1
chr6	100851990	100852212	E120,E121	2
chr6	100860747	100861075	E123	1
chr6	100861076	100861266	E004,E022	2
chr6	100862924	100862974	E084	1
chr6	100863577	100863960	E004,E021,E022,E056,E084,E085,E122,E123	8
chr6	100864824	100865410	E084,E085	2
chr6	100865633	100865743	E084,E092	2
chr6	100868633	100868939	E003,E004,E007,E008,E021,E022	6
chr6	100869550	100869641	E004	1
chr6	100869820	100869976	E084,E085	2
chr6	100874186	100874505	E022,E055,E056,E059,E120	5
chr6	100874597	100874932	E082,E089,E090,E094,E098,E120,E121,E126	8
chr6	100874988	100875139	E098,E100,E121	3
chr6	100875432	100875610	E055,E056,E120,E126	4
chr6	100878954	100879243	E055,E094,E114	3
chr6	100880062	100880435	E003,E004,E021,E094	4
chr6	100881586	100881644	E080,E081	2
chr6	100881709	100882447	E007,E021,E022,E086,E100,E120,E121,E128	8
chr6	100882498	100882601	E007	1
chr6	100882748	100882824	E007	1
chr6	100883075	100883158	E121	1
chr6	100883239	100883515	E004,E007,E021,E028,E055,E056,E057,E094,E100,E114,E117,E119,E120,E121,E125,E126,E127,E128	18
chr6	100883661	100883711	E114	1
chr6	100883747	100883908	E003,E022,E114	3
chr6	100887347	100887470	E055	1
chr6	100888930	100889109	E055,E056,E121,E126	4
chr6	100891108	100891250	E055,E056,E120	3
chr6	100891408	100891540	E055	1
chr6	100893504	100893722	E055,E056	2
chr6	100893921	100896516	E003,E004,E006,E007,E008,E021,E022,E032,E050,E051,E055,E056,E057,E059,E081,E082,E083,E085,E086,E088,E089,E090,E092,E109,E118,E122,E126	27
chr6	100896542	100897037	E008,E021,E022,E055,E086,E092	6
chr6	100897059	100897409	E003,E004,E008,E021,E022,E050,E055,E086	8
chr6	100897474	100897603	E004,E055	2
chr6	100897674	100897745	E055	1
chr6	100898077	100898551	E021,E055,E056,E088,E126	5
chr6	100898613	100899017	E055,E056	2
chr6	100899089	100899146	E021	1
chr6	100899199	100899259	E055	1
chr6	100899619	100899702	E007,E055	2
chr6	100900728	100901434	E003,E007,E021,E050,E055,E056,E086,E098,E100,E120,E126	11
chr6	100901461	100901521	E055	1
chr6	100901607	100901672	E007	1
chr6	100901685	100908281	E003,E004,E005,E006,E007,E008,E021,E022,E032,E050,E051,E055,E056,E057,E059,E080,E081,E082,E083,E084,E085,E086,E088,E089,E090,E091,E092,E093,E094,E098,E100,E109,E122,E126,E128	35
chr6	100908375	100909703	E003,E004,E005,E006,E007,E008,E021,E022,E050,E051,E055,E056,E057,E080,E081,E082,E083,E086,E088,E089,E090,E092,E098,E100,E114,E120,E121,E122,E125,E126,E128	31
chr6	100909735	100911536	E003,E004,E005,E006,E007,E008,E021,E022,E032,E034,E050,E051,E055,E056,E057,E059,E081,E082,E083,E084,E085,E086,E088,E089,E090,E092,E100,E116,E120,E121,E122,E126	32
chr6	100911626	100915896	E003,E004,E005,E006,E007,E008,E017,E021,E022,E028,E032,E034,E050,E051,E055,E056,E057,E059,E080,E081,E082,E083,E084,E085,E086,E088,E089,E090,E091,E092,E093,E094,E097,E098,E100,E109,E118,E119,E120,E121,E122,E124,E125,E126,E128	45
chr6	100915987	100916201	E082,E083,E086,E089	4
chr6	100916343	100916445	E090	1
chr6	100916916	100917337	E003,E004,E007,E008,E021,E050,E082,E083,E086,E092,E100	11
chr6	100917357	100917769	E003,E004,E007,E008,E021,E022,E086	7
chr6	100917794	100917927	E008,E051	2
chr6	100918682	100918917	E055,E056,E120,E121,E126	5
chr6	100920564	100920988	E003,E004,E017,E028,E055,E056,E057,E100,E114,E116,E119,E120,E121,E125,E126,E127,E128	17
chr6	100921576	100921710	E055,E056	2
chr6	100922186	100922246	E003	1
chr6	100923416	100923816	E116	1
chr6	100923822	100924297	E017,E055,E056,E114,E117,E120,E121,E125	8
chr6	100924423	100924534	E055,E056,E117,E126	4
chr6	100924806	100924891	E032	1
chr6	100927023	100927208	E004,E021	2
chr6	100927244	100927719	E003,E004,E006,E007,E008,E017,E021,E022,E032,E033,E034,E046,E050,E051,E055,E056,E059,E080,E081,E082,E083,E085,E086,E088,E089,E090,E091,E092,E093,E094,E098,E100,E114,E116,E117,E119,E120,E121,E122,E123,E126,E127,E128	43
chr6	100928808	100928919	E055,E056	2
chr6	100929019	100929215	E055,E056	2
chr6	100930634	100930852	E094,E098,E118	3
chr6	100932334	100932764	E056,E089,E093,E116,E120,E121,E125,E128	8
chr6	100932875	100932934	E126	1
chr6	100932991	100933160	E126	1
chr6	100936090	100936510	E055,E056,E120,E121,E126	5
chr6	100939850	100939901	E086	1
chr6	100941035	100941753	E003,E004,E005,E021,E022,E028,E057,E119,E127	9
chr6	100941986	100942105	E119	1
chr6	100949244	100949332	E090	1
chr6	100950065	100950135	E098	1
chr6	100950602	100950694	E091	1
chr6	100951107	100951157	E089	1
chr6	100951253	100951510	E089,E090	2
chr6	100952512	100952562	E089	1
chr6	100952668	100953350	E004,E005,E006,E008,E017,E028,E055,E056,E057,E089,E090,E097,E100,E114,E116,E119,E120,E121,E122,E123,E125,E126,E128	23
chr6	100953363	100953470	E021	1
chr6	100954568	100954866	E017,E055,E056,E090,E120,E121,E122,E125,E126,E128	10
chr6	100957210	100957315	E125	1
chr6	100960207	100960781	E006,E017,E028,E055,E056,E057,E080,E083,E100,E120,E121,E125,E126,E127,E128	15
chr6	100962070	100962120	E082	1
chr6	100962562	100963485	E081,E082	2
chr6	100964846	100965410	E081,E082,E093	3
chr6	100966648	100966735	E094	1
chr6	100973967	100974046	E122	1
chr6	100974059	100974099	E086	1
chr6	100974146	100974291	E122	1
chr6	100975744	100975843	E017,E022,E055,E121	4
chr6	100979846	100979896	E088	1
chr6	100980031	100980239	E082,E088	2
chr6	100981362	100981412	E051	1
chr6	100982984	100983024	E034	1
chr6	100986037	100986287	E006,E017,E084,E109,E122	5
chr6	100997456	100997574	E057,E120	2
chr6	100997617	100998014	E004,E006,E017,E055,E056,E097,E098,E120,E121,E125,E128	11
chr6	101001233	101001298	E007	1
chr6	101001651	101001936	E006,E081,E082,E126	4
chr6	101002230	101002411	E084,E086,E109	3
chr6	101002422	101002472	E085	1
chr6	101008323	101008858	E006,E017,E028,E055,E056,E057,E086,E114,E119,E120,E121,E125,E126,E127,E128	15
chr6	101009979	101010043	E056	1
chr6	101012151	101012201	E084	1
chr6	101013442	101013580	E084,E085,E109	3
chr6	101013584	101013709	E084	1
chr6	101014576	101014684	E126	1
chr6	101016274	101016372	E005,E120,E125,E128	4
chr6	101018555	101018611	E007	1
chr6	101020843	101020992	E089,E090	2
chr6	101021050	101021104	E090	1
chr6	101021127	101021334	E017,E021,E055,E056,E057,E080,E082,E089,E090,E100,E114,E120,E121,E122,E125,E126,E128	17
chr6	101023910	101024135	E081,E082	2
chr6	101025284	101025395	E093	1
chr6	101025488	101025544	E093	1
chr6	101026897	101027005	E059,E125	2
chr6	101027536	101027586	E021	1
chr6	101031477	101031527	E021	1
chr6	101033728	101033815	E021,E086	2
chr6	101034888	101034953	E097	1
chr6	101035036	101035131	E128	1
chr6	101035740	101035790	E050	1
chr6	101036912	101037349	E059	1
chr6	101038311	101038369	E126	1
chr6	101039300	101039575	E059,E089	2
chr6	101040860	101040931	E084,E085	2
chr6	101040984	101041192	E081,E082,E084,E086,E116,E120	6
chr6	101041429	101041704	E090,E120,E121,E126	4
chr6	101041939	101041999	E122	1
chr6	101043440	101043622	E059	1
chr6	101047165	101047386	E080	1
chr6	101048061	101048148	E128	1
chr6	101048425	101048475	E021	1
chr6	101057836	101057931	E081,E082	2
chr6	101058984	101059119	E126	1
chr6	101060010	101060401	E081,E082,E089,E090,E126	5
chr6	101061583	101061835	E017,E125,E126,E128	4
chr6	101062410	101062519	E080	1
chr6	101065189	101065298	E080	1
chr6	101065476	101065560	E007,E083	2
chr6	101065873	101066423	E006,E017,E028,E055,E056,E057,E080,E091,E117,E119,E124,E126,E127	13
chr6	101066473	101066595	E055,E117	2
chr6	101067835	101068655	E006,E017,E028,E055,E056,E057,E059,E083,E100,E117,E119,E120,E121,E122,E125,E126,E127,E128	18
chr6	101071137	101071588	E006,E017,E028,E055,E056,E057,E117,E119,E120,E121,E125,E126,E127,E128	14
chr6	101080489	101080539	E121	1
chr6	101080887	101081479	E004,E005,E006,E007,E017,E028,E055,E056,E057,E059,E080,E086,E090,E100,E109,E114,E117,E118,E119,E120,E121,E122,E123,E125,E126,E127,E128	27
chr6	101091322	101091376	E051	1
chr6	101092532	101092666	E116	1
chr6	101094626	101094751	E085	1
chr6	101095227	101095287	E022	1
chr6	101095593	101095710	E004	1
chr6	101105663	101105866	E006,E034,E050,E051,E055,E080,E081,E082,E086,E088,E089,E090,E094,E098,E100,E114,E117,E118,E119,E120,E122,E126,E127	23
chr6	101105898	101105978	E123	1
chr6	101106464	101106746	E003,E008,E022	3
chr6	101108195	101108274	E109	1
chr6	101110900	101111593	E004,E005,E006,E017,E028,E055,E056,E057,E059,E114,E117,E119,E120,E121,E122,E125,E126,E127,E128	19
chr6	101112024	101112077	E121	1
chr6	101112174	101112426	E006,E007,E008,E017,E021,E022,E033,E034,E046,E050,E051,E055,E056,E059,E080,E081,E082,E083,E086,E088,E089,E090,E091,E092,E093,E094,E097,E109,E114,E116,E117,E119,E120,E121,E122,E123,E125,E126,E127,E128	40
chr6	101112467	101112567	E034,E122	2
chr6	101112587	101112676	E056	1
chr6	101112810	101113243	E003,E021,E033,E116,E121	5
chr6	101114998	101115078	E123	1
chr6	101119454	101119504	E046	1
chr6	101119724	101120008	E081,E082	2
chr6	101120397	101120471	E081	1
chr6	101121165	101121209	E097	1
chr6	101121527	101121850	E003,E004,E007,E021,E022	5
chr6	101126051	101126207	E017,E080,E081,E082,E083,E089,E114,E117,E126	9
chr6	101126447	101126493	E086	1
chr6	101128216	101128296	E119	1
chr6	101130536	101130822	E120,E121	2
chr6	101133074	101133196	E083	1
chr6	101133321	101133417	E083,E120,E121	3
chr6	101133553	101134039	E059,E083,E120,E121	4
chr6	101142235	101142295	E126	1
chr6	101143349	101143752	E004,E123	2
chr6	101148191	101148282	E004	1
chr6	101151590	101151720	E123	1
chr6	101152408	101152462	E098	1
chr6	101152864	101153141	E003,E081,E082,E083	4
chr6	101157244	101157436	E083,E084,E118	3
chr6	101157953	101158304	E005,E091	2
chr6	101167767	101168597	E006,E017,E021,E028,E032,E033,E034,E050,E051,E055,E056,E057,E059,E080,E082,E083,E084,E085,E088,E090,E091,E092,E097,E098,E109,E114,E117,E120,E121,E122,E123,E126	32
chr6	101169153	101169427	E055,E056,E059,E091,E120,E123	6
chr6	101172678	101172938	E120,E121,E125,E128	4
chr6	101174570	101174986	E006,E017,E055,E059,E081,E090,E120,E121,E125,E126,E128	11
chr6	101175142	101175238	E089,E120,E121,E126	4
chr6	101175372	101175511	E089,E120,E121,E126	4
chr6	101175823	101175912	E090	1
chr6	101176720	101176806	E126	1
chr6	101178614	101178760	E082,E120	2
chr6	101179335	101179725	E059	1
chr6	101180600	101180654	E033	1
chr6	101185684	101185755	E004	1
chr6	101187088	101187322	E059	1
chr6	101190707	101190757	E051	1
chr6	101191329	101191435	E109	1
chr6	101191775	101191919	E109	1
chr6	101191973	101192315	E084,E109	2
chr6	101192741	101192791	E084	1
chr6	101193428	101193508	E109	1
chr6	101195127	101195181	E056	1
chr6	101198337	101198391	E081	1
chr6	101199291	101199341	E051	1
chr6	101199687	101199785	E084,E109	2
chr6	101199800	101199907	E084	1
chr6	101200404	101200518	E083	1
chr6	101201425	101201624	E083	1
chr6	101206312	101206362	E021	1
chr6	101209879	101209977	E017,E093,E128	3
chr6	101211651	101211800	E022	1
chr6	101212832	101213297	E004,E005,E022	3
chr6	101215131	101215196	E121	1
chr6	101215237	101215318	E121	1
chr6	101219789	101219839	E021	1
chr6	101220671	101220711	E034	1
chr6	101222530	101223066	E017,E028,E055,E057,E119,E128	6
chr6	101223635	101223783	E006,E080,E082,E126	4
chr6	101228569	101228824	E028,E059,E119,E127	4
chr6	101228915	101229024	E119	1
chr6	101234921	101234977	E127	1
chr6	101238125	101238267	E116,E123	2
chr6	101240903	101241045	E059	1
chr6	101241131	101241211	E059	1
chr6	101242169	101242219	E084	1
chr6	101242847	101242915	E004	1
chr6	101242927	101243039	E004,E017	2
chr6	101244127	101244726	E021,E022,E032,E033,E050,E116,E123	7
chr6	101244791	101244841	E032	1
chr6	101251250	101251535	E021,E028,E050,E086	4
chr6	101251597	101251820	E029,E050,E124	3
chr6	101254355	101254437	E029,E124	2
chr6	101256623	101256677	E127	1
chr6	101256706	101257233	E006,E017,E028,E055,E056,E057,E080,E120,E121,E125,E126,E128	12
chr6	101257347	101257434	E006	1
chr6	101257712	101257835	E006,E033	2
chr6	101257890	101258230	E006,E123	2
chr6	101261089	101261157	E022	1
chr6	101265971	101266241	E120,E121,E126	3
chr6	101268722	101268854	E126	1
chr6	101270970	101271229	E081,E082,E089,E090,E120	5
chr6	101273370	101273420	E021	1
chr6	101277810	101278000	E057,E127	2
chr6	101279245	101279477	E123	1
chr6	101281613	101281760	E008,E017,E080,E109	4
chr6	101281860	101282452	E117,E120,E126	3
chr6	101285322	101285464	E091	1
chr6	101288071	101288204	E119	1
chr6	101291249	101291299	E083	1
chr6	101310020	101310300	E118	1
chr6	101314437	101314511	E007,E032	2
chr6	101316742	101316810	E121	1
chr6	101316869	101317053	E120,E121	2
chr6	101317415	101317459	E097	1
chr6	101318879	101318957	E127	1
chr6	101319602	101319655	E080	1
chr6	101319711	101319765	E127	1
chr6	101321021	101321177	E059	1
chr6	101323445	101323659	E123	1
chr6	101324185	101324278	E084	1
chr6	101325613	101326102	E004,E008,E021,E022,E050,E116,E119,E127	8
chr6	101326451	101326704	E004,E006,E007,E083	4
chr6	101326744	101326821	E004	1
chr6	101326980	101327040	E004	1
chr6	101327068	101327139	E127	1
chr6	101327153	101327613	E003,E004,E021,E022,E093	5
chr6	101327854	101327957	E004	1
chr6	101328224	101330162	E003,E004,E005,E006,E007,E008,E017,E021,E022,E028,E029,E032,E033,E034,E046,E050,E051,E055,E056,E057,E059,E080,E081,E082,E083,E084,E085,E086,E088,E089,E090,E091,E092,E093,E094,E097,E098,E100,E109,E114,E116,E117,E118,E119,E120,E121,E122,E123,E124,E125,E126,E127,E128	53
chr6	101330379	101330577	E008,E123	2
chr6	101331118	101331330	E003,E004,E021,E022	4
chr6	101334009	101334247	E003,E004,E005,E006,E017,E021,E022,E028,E056,E057,E088,E091,E120,E121,E125,E128	16
chr6	101334913	101334981	E091	1
chr6	101338636	101338729	E017,E126	2
chr6	101338795	101338857	E089	1
chr6	101338988	101339291	E004,E090,E091,E117,E123	5
chr6	101339426	101339476	E091	1
chr6	101339514	101339643	E004	1
chr6	101339988	101340478	E003,E004,E008,E021,E022,E123	6
chr6	101340541	101340943	E003,E004,E005,E008,E021,E022,E089,E090,E091,E121,E126	11
chr6	101340948	101341197	E003,E008,E021,E022	4
chr6	101341198	101341248	E021	1
chr6	101341742	101341887	E085,E109	2
chr6	101347038	101347316	E004,E123	2
chr6	101348953	101349032	E126	1
chr6	101349446	101349944	E109	1
chr6	101351182	101351301	E123	1
chr6	101351888	101352198	E028,E057,E084	3
chr6	101352311	101352518	E084,E085,E091,E092	4
chr6	101352779	101352851	E091	1
chr6	101353028	101353201	E004,E021,E022,E086	4
chr6	101354283	101354474	E003,E021,E022,E056,E089,E126	6
chr6	101354486	101354601	E008	1
chr6	101357365	101357415	E021	1
chr6	101360771	101360838	E022	1
chr6	101361465	101361525	E003,E084	2
chr6	101361559	101362039	E003,E004,E006,E008,E017,E021,E022,E080,E084,E088,E091,E092,E118	13
chr6	101362969	101363063	E082,E084,E085	3
chr6	101363842	101364201	E123	1
chr6	101366098	101366245	E091	1
chr6	101367993	101368604	E084,E085	2
chr6	101370849	101370986	E006	1
chr6	101371032	101374007	E006,E028,E057,E089,E090,E091,E117,E119	8
chr6	101382327	101382407	E008	1
chr6	101391408	101391581	E057,E119	2
chr6	101392554	101393020	E117	1
chr6	101394074	101394136	E120,E121	2
chr6	101394391	101394459	E121	1
chr6	101396266	101397356	E004,E005,E006,E056,E057,E084,E085,E091,E114,E117,E118,E120,E121,E126	14
chr6	101399641	101399722	E003,E091	2
chr6	101401132	101401224	E022	1
chr6	101403763	101403813	E051	1
chr6	101410347	101410608	E005,E057,E091	3
chr6	101416911	101417133	E003,E021,E022,E091,E123	5
chr6	101418211	101418261	E021	1
chr6	101423134	101423184	E021	1
chr6	101426012	101426079	E081	1
chr6	101426284	101426377	E081	1
chr6	101427153	101427214	E007	1
chr6	101427277	101427450	E003,E007	2
chr6	101427602	101427696	E007	1
chr6	101428914	101429171	E081,E082	2
chr6	101435509	101435771	E081,E082	2
chr6	101436314	101436744	E081,E082,E091	3
chr6	101438190	101438240	E121	1
chr6	101442526	101442593	E081	1
chr6	101445019	101445069	E082	1
chr6	101445786	101445852	E006	1
chr6	101445939	101446365	E028,E055,E057,E119,E125,E128	6
chr6	101447011	101447104	E021,E091	2
chr6	101447137	101447364	E003,E021,E022,E091	4
chr6	101448253	101448675	E028,E083,E084,E085,E109,E119,E126	7
chr6	101448923	101449221	E004,E084,E085,E119	4
chr6	101457780	101457830	E093	1
chr6	101457837	101458081	E081,E082	2
chr6	101458194	101458266	E081	1
chr6	101458967	101459458	E022,E028,E032,E033,E034,E046,E050,E051,E057,E084,E085,E091,E093,E109,E116,E117,E127	17
chr6	101459463	101459536	E084	1
chr6	101461586	101461993	E028,E055,E057,E119,E127	5
chr6	101463456	101463778	E084,E085,E109	3
chr6	101464003	101464123	E057	1
chr6	101464206	101464365	E057	1
chr6	101467591	101467708	E004,E021	2
chr6	101468720	101468802	E081	1
chr6	101473469	101473620	E117	1
chr6	101484612	101484880	E082	1
chr6	101484932	101484995	E082	1
chr6	101499256	101499354	E022	1
chr6	101500132	101500182	E022	1
chr6	101506341	101506452	E080	1
chr6	101508172	101508225	E082	1
chr6	101508347	101508599	E081,E082	2
chr6	101508667	101509174	E081,E082	2
chr6	101510531	101510581	E017	1
chr6	101517155	101517600	E028,E055,E056,E057,E059,E114,E119	7
chr6	101520042	101520171	E081,E082	2
chr6	101524834	101524988	E117	1
chr6	101527721	101529062	E006,E017,E028,E055,E056,E057,E059,E114,E117,E119,E120,E121,E125,E126,E127,E128	16
chr6	101530793	101530845	E021	1
chr6	101531259	101532115	E003,E004,E006,E007,E008,E017,E021,E022,E028,E055,E056,E057,E059,E114,E117,E119,E120,E121,E125,E126,E128	21
chr6	101533041	101533121	E006	1
chr6	101533223	101533559	E004,E005,E006,E008,E021,E120,E125,E128	8
chr6	101534327	101534731	E003,E004,E007,E008,E021,E022	6
chr6	101534775	101534825	E007	1
chr6	101536528	101536780	E055,E056	2
chr6	101537703	101537759	E055	1
chr6	101538263	101538416	E006,E055,E056	3
chr6	101539557	101539607	E022	1
chr6	101542541	101542675	E021,E022	2
chr6	101550256	101550326	E004	1
chr6	101552134	101552337	E081,E082	2
chr6	101554307	101554365	E081	1
chr6	101557086	101557146	E083	1
chr6	101558751	101559019	E028,E055,E056,E057,E081,E126	6
chr6	101561439	101561643	E088	1
chr6	101562217	101562315	E004	1
chr6	101562608	101562956	E003,E004,E005,E006,E007,E008,E017,E021,E022,E028,E055,E056,E059,E080,E081,E082,E083,E085,E086,E088,E089,E090,E092,E098,E109,E114,E117,E118,E119,E120,E121,E125,E126,E128	34
chr6	101563032	101563130	E086	1
chr6	101564399	101564456	E021	1
chr6	101565190	101565605	E003,E004,E008,E021,E022,E055,E082,E084,E086,E109	10
chr6	101565862	101566009	E081,E082	2
chr6	101566402	101566525	E059	1
chr6	101569672	101569745	E085	1
chr6	101569815	101570028	E084,E085	2
chr6	101573430	101573509	E082	1
chr6	101574333	101574663	E081,E082	2
chr6	101577601	101578064	E059,E082	2
chr6	101594173	101594872	E017,E028,E055,E059,E119,E125,E128	7
chr6	101597604	101597658	E098	1
chr6	101598214	101598367	E003,E007,E008,E021,E082	5
chr6	101602510	101602635	E124	1
chr6	101611573	101611789	E081,E082	2
chr6	101619063	101619149	E004	1
chr6	101621944	101622022	E003	1
chr6	101625239	101625321	E004	1
chr6	101626453	101627116	E059	1
chr6	101627966	101628035	E082	1
chr6	101634105	101634160	E033,E050,E082,E086	4
chr6	101636336	101636394	E021	1
chr6	101636448	101636521	E022	1
chr6	101642128	101642178	E021	1
chr6	101642667	101642957	E006	1
chr6	101643413	101643853	E006,E055,E059,E090,E120,E121,E125,E126,E128	9
chr6	101647255	101647329	E084	1
chr6	101647429	101647703	E084,E109	2
chr6	101650754	101651175	E084,E085,E109,E117,E119	5
chr6	101651475	101651997	E081,E082	2
chr6	101653802	101653881	E081	1
chr6	101654107	101654169	E084	1
chr6	101654277	101654392	E109	1
chr6	101655642	101656503	E004,E006,E021,E084,E085,E109,E117	7
chr6	101656876	101656947	E109	1
chr6	101657042	101657120	E109	1
chr6	101658827	101658887	E029	1
chr6	101665642	101665694	E080	1
chr6	101669939	101670184	E055,E117	2
chr6	101672751	101672945	E120,E121	2
chr6	101674273	101674370	E008	1
chr6	101674474	101675225	E003,E004,E005,E006,E007,E008,E021,E022,E028,E055,E056,E057,E084,E091,E109,E114,E116,E117,E121,E125	20
chr6	101676716	101676776	E003	1
chr6	101677156	101677212	E050	1
chr6	101678522	101678612	E127	1
chr6	101680935	101681166	E081,E082	2
chr6	101686522	101686894	E084,E085	2
chr6	101707427	101707507	E057	1
chr6	101708474	101708524	E046	1
chr6	101713238	101713326	E081,E082	2
chr6	101713946	101714211	E033,E034,E051,E093	4
chr6	101716508	101716701	E028,E055,E056,E057,E126	5
chr6	101717035	101717085	E051	1
chr6	101722772	101722840	E109	1
chr6	101723025	101723098	E080,E109	2
chr6	101724060	101724236	E055,E056,E126	3
chr6	101725975	101726183	E059	1
chr6	101726424	101726508	E081	1
chr6	101726549	101726609	E081	1
chr6	101727554	101727604	E022	1
chr6	101729235	101729442	E005,E028,E057,E084,E085,E086,E091,E092,E094,E098,E109,E119	12
chr6	101734106	101734376	E084,E085,E109	3
chr6	101738279	101738559	E055,E056,E126	3
chr6	101741959	101742013	E056	1
chr6	101742228	101742391	E055,E056,E057,E098,E127,E128	6
chr6	101742472	101742886	E028,E055,E056,E057,E119,E125,E127,E128	8
chr6	101743916	101743966	E082	1
chr6	101744023	101744740	E028,E055,E056,E081,E082,E089,E090,E097,E098,E100,E126,E128	12
chr6	101744765	101744906	E090	1
chr6	101745713	101745943	E055,E056	2
chr6	101747982	101748214	E081,E082	2
chr6	101750101	101750332	E028,E057,E119,E127	4
chr6	101750435	101750908	E028,E057,E100,E119,E127	5
chr6	101754986	101755177	E028,E055,E056,E117	4
chr6	101761011	101761136	E116	1
chr6	101786645	101786695	E051	1
chr6	101789270	101789334	E004	1
chr6	101789401	101789657	E004	1
chr6	101789696	101789882	E004	1
chr6	101791463	101791533	E004	1
chr6	101792523	101793078	E003,E004,E022,E082	4
chr6	101794991	101795052	E004	1
chr6	101795096	101795212	E004	1
chr6	101795276	101795447	E059	1
chr6	101795804	101795974	E059	1
chr6	101799007	101799526	E028,E057,E059	3
chr6	101799688	101799984	E059	1
chr6	101800278	101800340	E086	1
chr6	101802190	101802378	E081,E082	2
chr6	101802903	101803078	E080	1
chr6	101812919	101813051	E005,E008	2
chr6	101815853	101815910	E022	1
chr6	101827668	101828176	E059,E081	2
chr6	101828381	101829463	E059,E080,E126	3
chr6	101834924	101835121	E003,E004,E005,E006,E007,E008,E021,E022,E055,E057,E086,E114	12
chr6	101838052	101838177	E059	1
chr6	101839013	101842267	E003,E004,E006,E007,E008,E017,E021,E022,E028,E050,E055,E056,E057,E059,E080,E081,E082,E083,E086,E088,E090,E091,E092,E093,E097,E098,E117,E118,E119,E121,E125,E126,E127,E128	34
chr6	101842527	101842628	E059	1
chr6	101842956	101843150	E059,E080,E081,E082	4
chr6	101843336	101843506	E017,E055,E081,E082,E119	5
chr6	101843698	101843752	E081	1
chr6	101844382	101844759	E003,E004,E005,E006,E007,E008,E017,E021,E022,E028,E033,E034,E050,E051,E055,E056,E057,E059,E080,E081,E082,E083,E084,E085,E086,E088,E089,E090,E091,E092,E093,E094,E097,E098,E100,E109,E114,E117,E119,E120,E121,E122,E125,E126,E127,E128	46
chr6	101845068	101845419	E003,E004,E007,E008,E017,E021,E022,E055,E080,E081,E082,E114,E119	13
chr6	101846493	101847563	E008,E017,E080,E081,E082,E092	6
chr6	101847572	101848166	E008,E080,E081,E082,E086,E092	6
chr6	101848191	101848245	E081	1
chr6	101848371	101848433	E082	1
chr6	101848453	101849033	E081,E082	2
chr6	101849038	101851815	E003,E004,E006,E007,E008,E017,E021,E022,E055,E057,E059,E080,E081,E082,E084,E086,E090,E092,E126	19
chr6	101856365	101856610	E007	1
chr6	101856683	101856733	E007	1
chr6	101863900	101864211	E004,E059	2
chr6	101865897	101866074	E080,E091	2
chr6	101870301	101870385	E089	1
chr6	101870688	101871097	E017,E059,E081,E082,E089,E090,E126	7
chr6	101871135	101871477	E081,E082	2
chr6	101874972	101875115	E081	1
chr6	101876701	101876755	E081	1
chr6	101876917	101877030	E080,E091	2
chr6	101877106	101877682	E017,E055,E056,E081,E082,E126	6
chr6	101880812	101880862	E084	1
chr6	101881128	101881296	E088,E091	2
chr6	101883126	101883185	E081	1
chr6	101887164	101887224	E125	1
chr6	101887802	101887962	E017,E056,E125,E128	4
chr6	101891281	101891468	E057,E119,E127	3
chr6	101892586	101892826	E059	1
chr6	101892882	101893003	E055,E081,E082	3
chr6	101893237	101893277	E086	1
chr6	101893356	101893774	E017,E055,E056,E081,E082,E089,E125,E126,E128	9
chr6	101893855	101893905	E017	1
chr6	101899946	101900191	E081,E082	2
chr6	101901059	101901479	E081,E082,E088,E089	4
chr6	101901792	101902470	E059,E086,E089	3
chr6	101904775	101904940	E017,E055	2
chr6	101905666	101905716	E082	1
chr6	101906211	101906576	E004,E008,E017,E021,E082,E126	6
chr6	101907047	101907117	E086	1
chr6	101908003	101908104	E004	1
chr6	101908183	101908611	E004	1
chr6	101909258	101909329	E004	1
chr6	101910517	101910782	E017,E055,E056,E126	4
chr6	101913793	101914022	E081,E082	2
chr6	101914565	101914632	E081	1
chr6	101914925	101915257	E081	1
chr6	101915309	101915379	E082	1
chr6	101916357	101916487	E090	1
chr6	101918486	101918546	E022	1
chr6	101924598	101924648	E082	1
chr6	101925326	101925654	E081,E082	2
chr6	101925775	101925833	E081,E126	2
chr6	101926831	101927091	E081,E126	2
chr6	101930609	101930691	E017	1
chr6	101932767	101932811	E080	1
chr6	101933163	101933225	E083	1
chr6	101934177	101934300	E022	1
chr6	101934694	101934777	E057	1
chr6	101937345	101937513	E082,E126	2
chr6	101938728	101939045	E028,E057,E119	3
chr6	101951309	101951532	E081	1
chr6	101957188	101957268	E008	1
chr6	101957431	101957753	E017,E055,E059,E090,E125,E126,E128	7
chr6	101964234	101964308	E081	1
chr6	101964541	101964903	E081,E082	2
chr6	101970371	101970707	E059	1
chr6	101973196	101973264	E017	1
chr6	101973917	101974017	E082	1
chr6	101974858	101974978	E059,E080	2
chr6	101977887	101977955	E082	1
chr6	101981541	101981611	E004,E022	2
chr6	101982292	101982681	E006,E017,E055,E056,E059,E125,E128	7
chr6	101982775	101982876	E006,E081	2
chr6	101983091	101983144	E088	1
chr6	101985844	101986160	E006,E050,E055,E059,E080,E089,E090	7
chr6	101986327	101986393	E097	1
chr6	101986516	101986701	E059	1
chr6	101987474	101987914	E006,E017,E028,E055,E056,E057,E059,E080,E091,E119,E120,E121,E125,E126,E127,E128	16
chr6	101987980	101988034	E097	1
chr6	101989603	101989692	E081	1
chr6	101989906	101990064	E081,E082	2
chr6	101992209	101992468	E017,E028,E055,E056,E057,E119,E125,E127,E128	9
chr6	101993153	101993377	E017,E055,E056,E059,E091,E125,E128	7
chr6	101998348	101998574	E081,E082	2
chr6	101998578	101998656	E081	1
chr6	102001494	102001553	E080	1
chr6	102001841	102001885	E080	1
chr6	102003710	102003892	E059	1
chr6	102004305	102004361	E021,E022,E032,E034,E051,E080,E083,E084,E086,E089,E092,E093,E098	13
chr6	102018565	102018706	E080	1
chr6	102020453	102020594	E080	1
chr6	102021182	102021315	E008,E080	2
chr6	102024676	102024952	E080	1
chr6	102025751	102025865	E021	1
chr6	102026252	102026393	E081,E082	2
chr6	102026544	102026605	E021	1
chr6	102026962	102027025	E092	1
chr6	102027057	102027101	E080	1
chr6	102030832	102030950	E007	1
chr6	102033513	102033757	E055,E119,E126	3
chr6	102036244	102036320	E083	1
chr6	102036379	102036543	E083	1
chr6	102038187	102038237	E083	1
chr6	102041473	102041558	E083	1
chr6	102043103	102043490	E017,E055,E059	3
chr6	102045422	102046301	E003,E006,E007,E017,E021,E022,E028,E055,E056,E057,E059,E080,E119,E120,E121,E125,E126,E128	18
chr6	102051413	102051520	E081	1
chr6	102052308	102052524	E059	1
chr6	102053829	102054156	E017,E028,E057,E114,E117,E119,E127	7
chr6	102054314	102054374	E003	1
chr6	102054949	102054989	E086	1
chr6	102055348	102055459	E086	1
chr6	102056670	102056908	E094,E118	2
chr6	102061593	102061648	E086	1
chr6	102062535	102063084	E003,E004,E006,E007,E008,E017,E021,E022,E028,E055,E056,E057,E059,E114,E117,E119,E120,E125,E126,E127,E128	21
chr6	102063894	102063960	E022	1
chr6	102064039	102064119	E008	1
chr6	102071461	102071547	E059	1
chr6	102071633	102071727	E059	1
chr6	102072887	102072949	E022	1
chr6	102074245	102074417	E021,E022,E081,E082	4
chr6	102075343	102075457	E017	1
chr6	102075983	102076103	E081	1
chr6	102076236	102076281	E097	1
chr6	102078064	102078343	E059	1
chr6	102078728	102079297	E081,E082,E088,E090	4
chr6	102079389	102079443	E033	1
chr6	102086751	102086801	E021	1
chr6	102086862	102087037	E006,E022,E091,E117	4
chr6	102088108	102088328	E007,E125,E128	3
chr6	102090483	102090588	E119	1
chr6	102096803	102096857	E127	1
chr6	102096886	102096976	E028	1
chr6	102098367	102098585	E003,E021	2
chr6	102098652	102098847	E003,E008,E021,E022	4
chr6	102099812	102099881	E021	1
chr6	102099920	102099970	E022	1
chr6	102099998	102100049	E021	1
chr6	102103147	102103312	E125,E128	2
chr6	102108462	102108512	E051	1
chr6	102110242	102110302	E003	1
chr6	102111219	102111318	E007,E082	2
chr6	102112422	102112602	E094	1
chr6	102113907	102114833	E017,E028,E029,E055,E056,E057,E059,E080,E094,E098,E100,E114,E117,E119,E120,E125,E126,E127,E128	19
chr6	102114992	102115139	E057	1
chr6	102116011	102116961	E028,E057,E081,E082,E119,E127,E128	7
chr6	102125977	102126051	E081,E082	2
chr6	102126333	102126383	E082	1
chr6	102126832	102126949	E057	1
chr6	102131866	102131943	E128	1
chr6	102137059	102137263	E081,E082	2
chr6	102148589	102148854	E003,E004,E007,E008,E021,E022	6
chr6	102148988	102149038	E021	1
chr6	102151337	102151438	E007	1
chr6	102153855	102154068	E017,E028,E055,E056,E059,E119	6
chr6	102154555	102154786	E003,E021,E057,E080,E082,E119	6
chr6	102159462	102159702	E050,E051	2
chr6	102159748	102159798	E050	1
chr6	102160048	102160109	E050	1
chr6	102163393	102163459	E003	1
chr6	102163873	102163952	E021	1
chr6	102164336	102164526	E003,E021,E022	3
chr6	102164571	102165232	E003,E004,E008,E021,E022,E081,E082	7
chr6	102166675	102166765	E080	1
chr6	102167065	102167178	E081,E082	2
chr6	102170035	102171801	E006,E017,E028,E055,E056,E057,E059,E080,E114,E117,E119,E120,E122,E125,E126,E127,E128	17
chr6	102176302	102176361	E080	1
chr6	102176411	102176460	E080	1
chr6	102176958	102177106	E081,E082	2
chr6	102178250	102178355	E080,E086	2
chr6	102178642	102178711	E006	1
chr6	102178750	102178794	E080	1
chr6	102178940	102179173	E006,E017,E028,E055,E059,E080,E119,E128	8
chr6	102188567	102188771	E007,E021,E022	3
chr6	102188963	102189151	E003,E004,E021,E091,E122	5
chr6	102189249	102189986	E003,E004,E008,E021,E022,E089,E094,E098,E122	9
chr6	102190041	102190109	E004	1
chr6	102191100	102191151	E021	1
chr6	102194720	102194800	E057	1
chr6	102194967	102195364	E057,E081,E082,E083,E100,E119,E120	7
chr6	102195626	102195995	E004,E080,E081,E082,E083,E088,E094,E098	8
chr6	102202514	102202564	E083	1
chr6	102202693	102202875	E008	1
chr6	102203927	102204034	E086	1
chr6	102206334	102206472	E090,E126	2
chr6	102207360	102207487	E090	1
chr6	102208713	102209630	E006,E007,E017,E028,E029,E046,E055,E056,E057,E059,E080,E090,E091,E093,E097,E098,E100,E114,E117,E119,E120,E121,E124,E125,E126,E127,E128	27
chr6	102210474	102210674	E057,E127	2
chr6	102210731	102210960	E057	1
chr6	102211012	102211126	E082	1
chr6	102217773	102217999	E080	1
chr6	102218137	102218208	E080	1
chr6	102218302	102218348	E080	1
chr6	102218490	102218536	E080	1
chr6	102224848	102225260	E003,E007,E081,E082,E083,E089,E090,E100	8
chr6	102225581	102225824	E083	1
chr6	102226980	102227326	E006,E017,E028,E055,E056,E057,E117,E119,E120,E121,E125,E127,E128	13
chr6	102227446	102227600	E003,E007,E021,E083	4
chr6	102231928	102231978	E021	1
chr6	102232239	102232408	E008	1
chr6	102235631	102235681	E046	1
chr6	102251089	102251340	E017,E056,E120,E125,E128	5
chr6	102253871	102254678	E006,E017,E028,E055,E056,E057,E059,E097,E119,E120,E121,E122,E125,E127,E128	15
chr6	102255629	102255679	E021	1
chr6	102264634	102264737	E021,E022	2
chr6	102265979	102266186	E125,E128	2
chr6	102270040	102270094	E081	1
chr6	102272877	102273178	E125,E128	2
chr6	102274219	102274522	E125,E128	2
chr6	102274687	102274872	E090,E125,E128	3
chr6	102275695	102275836	E116	1
chr6	102278166	102279053	E006,E017,E028,E057,E116,E119,E120,E121,E125,E126,E127,E128	12
chr6	102280398	102280494	E082,E083	2
chr6	102284903	102285339	E028,E057,E119,E127	4
chr6	102288199	102288288	E046	1
chr6	102293230	102293339	E116	1
chr6	102293423	102293835	E034,E046,E081,E082,E116	5
chr6	102295443	102296046	E003,E004,E008,E021,E022	5
chr6	102299850	102300121	E017,E028,E056,E119,E120,E126	6
chr6	102301218	102301830	E055,E056,E081,E082	4
chr6	102301870	102302119	E081	1
chr6	102305550	102305937	E081	1
chr6	102313178	102313428	E092,E094	2
chr6	102315053	102315103	E088	1
chr6	102324403	102324669	E007,E059,E081,E082,E128	5
chr6	102326571	102326685	E080	1
chr6	102326865	102327038	E080,E083,E094,E098,E116	5
chr6	102327659	102328071	E116	1
chr6	102331415	102331904	E017,E059,E083	3
chr6	102332157	102332310	E056,E059	2
chr6	102335535	102335629	E003,E022	2
chr6	102337513	102337597	E080	1
chr6	102345093	102345147	E094	1
chr6	102348852	102348912	E080	1
chr6	102351305	102351468	E017	1
chr6	102354676	102354737	E003	1
chr6	102357288	102357561	E081,E082,E088,E089,E090,E092	6
chr6	102359656	102359726	E017	1
chr6	102360159	102360490	E004,E007,E008,E081	4
chr6	102365144	102365207	E004	1
chr6	102366539	102366595	E083	1
chr6	102369522	102369598	E128	1
chr6	102374122	102374298	E055,E056,E114,E126	4
chr6	102374562	102374687	E017,E114	2
chr6	102379691	102379947	E007,E057,E086,E091,E114,E119	6
chr6	102383749	102383876	E100	1
chr6	102384544	102384686	E007,E081,E082	3
chr6	102384953	102385027	E081	1
chr6	102385079	102385133	E081	1
chr6	102385205	102385255	E114	1
chr6	102385291	102385341	E093	1
chr6	102398243	102398327	E128	1
chr6	102404930	102405150	E125,E128	2
chr6	102409602	102409652	E021	1
chr6	102422405	102422455	E082	1
chr6	102429004	102429054	E017	1
chr6	102434527	102434610	E116	1
chr6	102435980	102436077	E022,E050,E080,E081,E088,E100,E118	7
chr6	102440925	102441010	E081	1
chr6	102441047	102441139	E007	1
chr6	102456847	102456907	E003	1
chr6	102458988	102459065	E003	1
chr6	102461024	102461248	E117	1
chr6	102470090	102470434	E117	1
chr6	102470751	102470862	E117	1
chr6	102470912	102470970	E082	1
chr6	102471267	102471321	E081	1
chr6	102471963	102472131	E080,E088	2
chr6	102474659	102474868	E080,E081,E082	3
chr6	102482694	102482750	E089	1
chr6	102487211	102487255	E086	1
chr6	102523549	102523765	E017,E028,E057,E114,E117,E118,E119,E125	8
chr6	102528504	102528554	E114	1
chr6	102533260	102533498	E004,E005,E006,E017	4
chr6	102536566	102536686	E003,E004,E008,E021,E022,E033,E050,E085,E091	9
chr6	102550402	102550512	E021	1
chr6	102555726	102555855	E003,E022	2
chr6	102562378	102562548	E003,E004,E008,E021,E022,E086,E114	7
chr6	102562569	102562670	E004	1
chr6	102563888	102564021	E005,E028	2
chr6	102566528	102566878	E005,E059	2
chr6	102574400	102574470	E004	1
chr6	102574537	102574605	E003,E004	2
chr6	102575867	102575988	E004	1
chr6	102585861	102586095	E088,E091	2
chr6	102597127	102597322	E081,E082	2
chr6	102602966	102603024	E089	1
chr6	102610012	102610174	E003,E004,E022,E091	4
chr6	102610339	102610472	E003,E021	2
chr6	102612695	102612739	E080	1
chr6	102617872	102617932	E003	1
chr6	102618996	102619050	E017,E022,E097	3
chr6	102635144	102635343	E081,E082	2
chr6	102645091	102645352	E004,E005,E007,E008	4
chr6	102645402	102645485	E008	1
chr6	102652290	102652532	E004,E021,E057,E117,E119	5
chr6	102655620	102655723	E081	1
chr6	102662228	102662284	E097	1
chr6	102664280	102664382	E003,E021	2
chr6	102672091	102672154	E080	1
chr6	102677339	102677512	E003,E021	2
chr6	102698417	102698632	E004	1
chr6	102706987	102707062	E090	1
chr6	102707110	102707277	E090	1
chr6	102710514	102710642	E082	1
chr6	102710910	102711165	E081,E082	2
chr6	102711583	102711628	E086	1
chr6	102718536	102718616	E081	1
chr6	102719177	102719255	E081	1
chr6	102719804	102719854	E007	1
chr6	102737880	102737963	E003,E022	2
chr6	102738827	102739085	E081,E082	2
chr6	102745058	102745109	E021	1
chr6	102745327	102745382	E081	1
chr6	102745962	102746249	E081	1
chr6	102748368	102748453	E119	1
chr6	102761710	102761799	E081	1
chr6	102763920	102763976	E082	1
chr6	102767370	102767515	E028,E057	2
chr6	102775853	102775995	E057	1
chr6	102788480	102788535	E017	1
chr6	102789761	102789844	E081	1
chr6	102789995	102790055	E081,E082	2
chr6	102794579	102794629	E088	1
chr6	102801932	102802063	E008	1
chr6	102803557	102803690	E003,E021,E022	3
chr6	102803895	102803997	E008	1
chr6	102804273	102804374	E021,E022	2
chr6	102808967	102809047	E119	1
chr6	102819071	102819125	E081	1
chr6	102822244	102822348	E081	1
chr6	102829037	102829117	E119	1
chr6	102829202	102829333	E028,E119	2
chr6	102830637	102830687	E093	1
chr6	102833111	102833210	E021	1
chr6	102834646	102834720	E127	1
chr6	102835284	102835908	E028,E057,E081,E119,E127	5
chr6	102838527	102838696	E005,E080	2
chr6	102844972	102845046	E081,E082	2
chr6	102846815	102847277	E003,E028,E057,E119,E127	5
chr6	102850608	102850658	E082	1
chr6	102852133	102852183	E021	1
chr6	102853721	102854038	E081,E082	2
chr6	102855909	102856027	E028,E057,E119	3
chr6	102859656	102860024	E081,E082	2
chr6	102865213	102865297	E093	1
chr6	102865334	102865918	E005,E006,E050,E051,E081,E082,E093	7
chr6	102870615	102870875	E028	1
chr6	102872370	102872515	E081	1
chr6	102877473	102877641	E028,E057,E119	3
chr6	102880048	102880129	E059	1
chr6	102884588	102884667	E128	1
chr6	102885746	102885856	E081	1
chr6	102886123	102886748	E081,E082	2
chr6	102889422	102889488	E004	1
chr6	102916784	102916883	E081	1
chr6	102917108	102917176	E081	1
chr6	102932806	102933202	E081,E082	2
chr6	102933480	102933639	E081,E082	2
chr6	102935208	102935271	E082	1
chr6	102935308	102935653	E081,E082	2
chr6	102935688	102935768	E082	1
chr6	102936683	102936924	E006,E028,E057,E119,E125,E128	6
chr6	102937380	102937527	E055,E081,E082,E128	4
chr6	102940113	102940181	E098	1
chr6	102941597	102941724	E028	1
chr6	102941812	102941871	E007	1
chr6	102948221	102948411	E116,E128	2
chr6	102949540	102949780	E116	1
chr6	102951305	102951398	E004	1
chr6	102965881	102965939	E098	1
chr6	102966875	102966942	E082	1
chr6	102968654	102968718	E082	1
chr6	102968793	102969326	E081,E082,E088	3
chr6	102971120	102971174	E094	1
chr6	102973103	102973246	E081	1
chr6	102973356	102973431	E081,E082	2
chr6	102974033	102974111	E081	1
chr6	102997462	102997624	E057,E117	2
chr6	103000815	103001043	E081,E082	2
chr6	103001104	103001148	E080	1
chr6	103001229	103001619	E057,E116	2
chr6	103010036	103010257	E081	1
chr6	103010327	103010381	E081	1
chr6	103017389	103017505	E081,E082	2
chr6	103019020	103019146	E004	1
chr6	103019300	103019390	E021,E022	2
chr6	103019483	103019781	E117	1
chr6	103036578	103036671	E059	1
chr6	103039210	103039299	E007	1
chr6	103040412	103040472	E006	1
chr6	103051665	103051775	E003,E021	2
chr6	103052037	103052088	E021	1
chr6	103067600	103067701	E003,E021,E080,E090,E097,E119	6
chr6	103095930	103095970	E086	1
chr6	103108093	103108636	E055,E056,E088,E091	4
chr6	103110896	103110959	E088	1
chr6	103118432	103118502	E088	1
chr6	103118558	103118943	E081,E082,E088	3
chr6	103119779	103119852	E091	1
chr6	103119901	103119967	E088	1
chr6	103120011	103120120	E091	1
chr6	103121279	103121343	E081	1
chr6	103121381	103121450	E081	1
chr6	103124323	103124411	E007	1
chr6	103136421	103136633	E006,E059	2
chr6	103165950	103166332	E004,E005,E007	3
chr6	103167178	103167256	E007	1
chr6	103167334	103167477	E007	1
chr6	103170292	103170342	E021	1
chr6	103180279	103180329	E088	1
chr6	103180716	103181155	E005,E055,E056,E091,E117,E119,E125,E128	8
chr6	103181183	103181250	E091	1
chr6	103181719	103181773	E127	1
chr6	103181861	103181921	E004	1
chr6	103184654	103185251	E006,E017,E055,E056,E057,E089,E090,E121,E125,E126,E128	11
chr6	103189790	103190369	E003,E004,E006,E022,E057,E059,E081,E082,E086	9
chr6	103191036	103191126	E007	1
chr6	103194287	103194384	E007,E021	2
chr6	103194930	103195167	E007	1
chr6	103197092	103197300	E081,E082,E119	3
chr6	103197377	103197474	E006	1
chr6	103197628	103197805	E005,E006	2
chr6	103205882	103205932	E050	1
chr6	103206574	103206653	E118	1
chr6	103206999	103207110	E057	1
chr6	103207420	103207530	E005	1
chr6	103209670	103210019	E089,E090	2
chr6	103210686	103210820	E005,E091	2
chr6	103210963	103211262	E005,E089,E091,E117	4
chr6	103211698	103212323	E005,E091	2
chr6	103212367	103212465	E091	1
chr6	103214907	103215159	E057,E117,E119,E125,E127,E128	6
chr6	103221592	103221850	E081,E082	2
chr6	103222023	103222134	E005,E081	2
chr6	103222158	103222208	E091	1
chr6	103222320	103222740	E004,E005,E091	3
chr6	103225947	103226005	E082	1
chr6	103239986	103240058	E091	1
chr6	103242883	103243073	E004,E091	2
chr6	103246479	103247059	E003,E004,E005,E007,E008,E021,E022,E086,E091	9
chr6	103247063	103247161	E021,E022	2
chr6	103247166	103247247	E003	1
chr6	103256554	103256649	E119	1
chr6	103259624	103259674	E051	1
chr6	103260068	103260569	E055,E056,E117,E119	4
chr6	103261355	103261410	E089	1
chr6	103261469	103261715	E003,E004,E005,E021,E022,E057,E091,E119	8
chr6	103261898	103262015	E091	1
chr6	103263209	103263359	E119	1
chr6	103264533	103264633	E117	1
chr6	103264742	103264896	E117	1
chr6	103268842	103268892	E022	1
chr6	103286375	103286478	E029	1
chr6	103288790	103288845	E089	1
chr6	103289039	103289287	E005,E081,E086,E088,E089,E090	6
chr6	103296796	103296876	E119	1
chr6	103297785	103298038	E003,E004,E005,E006,E007,E008,E021,E022,E055,E057,E059,E080,E081,E084,E086,E088,E090,E091,E114,E117,E118	21
chr6	103298177	103298445	E057,E084,E085	3
chr6	103299187	103299362	E007,E118	2
chr6	103301254	103301628	E022,E080,E084,E085,E092,E094,E109	7
chr6	103301659	103301731	E084	1
chr6	103304521	103304613	E057	1
chr6	103315059	103315249	E005	1
chr6	103316099	103316149	E022	1
chr6	103332815	103332875	E005	1
chr6	103343588	103343651	E088	1
chr6	103348600	103348768	E091	1
chr6	103350420	103350734	E088,E117	2
chr6	103353547	103353601	E127	1
chr6	103355151	103355339	E003,E004,E021,E022	4
chr6	103359535	103359803	E088	1
chr6	103360846	103361013	E088	1
chr6	103365390	103365450	E004	1
chr6	103366064	103366202	E084,E088	2
chr6	103366660	103366710	E007	1
chr6	103366724	103366846	E084	1
chr6	103402822	103402919	E081	1
chr6	103420568	103420665	E081,E082	2
chr6	103421333	103421383	E086	1
chr6	103422066	103422136	E021	1
chr6	103429671	103429863	E004,E084	2
chr6	103430692	103430742	E084	1
chr6	103436552	103436606	E081	1
chr6	103436723	103436785	E081	1
chr6	103436845	103437009	E081,E082	2
chr6	103440689	103440771	E081	1
chr6	103443522	103443618	E086,E088	2
chr6	103445288	103445364	E081	1
chr6	103448542	103448627	E086	1
chr6	103448779	103448884	E004,E086	2
chr6	103449033	103449087	E086	1
chr6	103449165	103449215	E092	1
chr6	103449444	103449501	E007,E090	2
chr6	103449544	103449629	E086	1
chr6	103449732	103449772	E086	1
chr6	103450331	103450393	E092	1
chr6	103452565	103452615	E022	1
chr6	103457295	103457594	E082	1
chr6	103459507	103459726	E021,E022	2
chr6	103459773	103459864	E005	1
chr6	103475355	103475461	E008,E034	2
chr6	103475508	103475692	E004,E005,E022	3
chr6	103475705	103475755	E022	1
chr6	103483260	103483500	E081,E082	2
chr6	103484784	103485264	E004,E005,E008,E022,E088	5
chr6	103490381	103490447	E081,E082,E086	3
chr6	103495524	103495780	E003,E008,E021,E022	4
chr6	103502802	103503027	E003,E022	2
chr6	103509640	103509785	E088	1
chr6	103509853	103510296	E088	1
chr6	103510336	103510449	E088	1
chr6	103523961	103524031	E118	1
chr6	103527867	103527962	E084,E085	2
chr6	103529547	103530159	E081,E082	2
chr6	103530190	103530510	E081,E082	2
chr6	103536471	103536541	E081	1
chr6	103540429	103540575	E004,E005	2
chr6	103551328	103551378	E046	1
chr6	103553580	103553864	E003,E004,E007,E021,E022	5
chr6	103558809	103558862	E084	1
chr6	103561360	103561624	E028,E057,E119,E127	4
chr6	103562489	103563041	E081,E082	2
chr6	103566782	103566869	E081	1
chr6	103566975	103567180	E005,E084	2
chr6	103570662	103571237	E003,E004,E005,E006,E007,E008,E017,E021,E022,E028,E057,E059,E080,E081,E082,E083,E084,E086,E088,E091,E092,E109,E114,E117,E119,E120,E121	27
chr6	103574912	103575067	E028,E057,E119	3
chr6	103590943	103590988	E080	1
chr6	103600069	103600164	E083	1
chr6	103600672	103601144	E083	1
chr6	103601446	103601496	E084	1
chr6	103601604	103601648	E080	1
chr6	103602936	103602986	E085	1
chr6	103603521	103603824	E083	1
chr6	103605644	103605694	E088	1
chr6	103614662	103614719	E080	1
chr6	103615231	103615537	E084,E085,E109	3
chr6	103617951	103618011	E081	1
chr6	103618039	103618227	E083	1
chr6	103622373	103622593	E084	1
chr6	103622716	103622772	E084	1
chr6	103622815	103623543	E084,E085,E109	3
chr6	103625840	103625890	E089	1
chr6	103626221	103626398	E084	1
chr6	103631911	103632252	E003,E004,E007,E021,E022	5
chr6	103637675	103637760	E021	1
chr6	103637761	103637815	E033	1
chr6	103638406	103638625	E084,E085,E091,E109,E116	5
chr6	103639367	103639417	E085	1
chr6	103645787	103645837	E022	1
chr6	103646356	103646609	E088,E091	2
chr6	103648212	103648268	E088	1
chr6	103655843	103655907	E081	1
chr6	103656130	103656224	E081,E082	2
chr6	103658324	103658639	E080	1
chr6	103658702	103658836	E080	1
chr6	103663836	103663972	E007,E081,E100	3
chr6	103665355	103665435	E119	1
chr6	103675019	103675162	E004,E008	2
chr6	103675235	103675326	E004	1
chr6	103680612	103680662	E022	1
chr6	103684929	103685113	E004,E059,E080,E091,E094,E114	6
chr6	103692895	103693001	E003,E022	2
chr6	103702978	103703057	E081	1
chr6	103717351	103717844	E006,E088	2
chr6	103717957	103718007	E088	1
chr6	103720912	103721214	E003,E004,E005,E007,E008,E021,E022,E080,E081,E082,E083,E085,E086,E088,E089,E090,E091,E114,E127	19
chr6	103725971	103726068	E088,E089,E090	3
chr6	103728293	103728452	E004	1
chr6	103732861	103732911	E084	1
chr6	103755146	103755291	E081	1
chr6	103760784	103761048	E117	1
chr6	103769490	103769540	E007	1
chr6	103774772	103774853	E082,E088	2
chr6	103774868	103775290	E006,E007,E081,E082,E083,E084,E088,E089,E090,E092,E121	11
chr6	103775442	103775506	E088	1
chr6	103783418	103783496	E021,E022	2
chr6	103783553	103783633	E008,E022,E089	3
chr6	103792623	103793052	E084,E085,E088,E092,E118	5
chr6	103793088	103793191	E085	1
chr6	103802862	103802912	E089	1
chr6	103804460	103804766	E081,E082,E089,E090	4
chr6	103805436	103805501	E017	1
chr6	103814332	103814445	E084	1
chr6	103814857	103814917	E084	1
chr6	103814965	103815606	E004,E021,E084,E085,E098	5
chr6	103823461	103823515	E128	1
chr6	103823683	103823770	E005	1
chr6	103834455	103834505	E022	1
chr6	103846566	103846620	E081	1
chr6	103846737	103846887	E081,E082	2
chr6	103853124	103853471	E003,E008,E021,E022	4
chr6	103853598	103853678	E008	1
chr6	103862310	103862420	E082,E083	2
chr6	103881547	103881677	E081,E082	2
chr6	103889385	103889443	E083	1
chr6	103912407	103912588	E081,E082	2
chr6	103925687	103925760	E007	1
chr6	103943956	103944006	E021	1
chr6	103944010	103944090	E091	1
chr6	103944594	103944729	E022	1
chr6	103952301	103953687	E021,E117	2
chr6	103959596	103959782	E091	1
chr6	103962858	103962972	E091	1
chr6	103963005	103963055	E051	1
chr6	103964095	103964139	E080	1
chr6	103964148	103964248	E007	1
chr6	103964377	103964453	E007	1
chr6	103969681	103969731	E109	1
chr6	103969957	103970280	E003,E004,E008,E021,E022,E118	6
chr6	103980400	103980450	E091	1
chr6	103980904	103980989	E091	1
chr6	103981916	103982376	E003,E008,E021,E022	4
chr6	103982656	103982943	E003,E004,E008,E021,E022	5
chr6	103983902	103983952	E007	1
chr6	103984847	103984907	E083	1
chr6	103986313	103986374	E081	1
chr6	103986415	103986620	E081,E082	2
chr6	103994324	103994374	E021	1
chr6	104006321	104006640	E091	1
chr6	104007442	104007768	E091	1
chr6	104013555	104013689	E081	1
chr6	104018422	104018658	E057,E119	2
chr6	104045200	104045260	E004	1
chr6	104047214	104047283	E081	1
chr6	104065638	104065777	E091	1
chr6	104069540	104070186	E004,E005,E059,E091	4
chr6	104070597	104070688	E080	1
chr6	104070936	104070983	E080	1
chr6	104074483	104074546	E081	1
chr6	104074584	104074688	E081	1
chr6	104077257	104077319	E081	1
chr6	104089303	104089353	E051	1
chr6	104092450	104092640	E059,E081,E082	3
chr6	104096037	104096156	E081	1
chr6	104096251	104096356	E081	1
chr6	104102191	104102354	E059	1
chr6	104106497	104106622	E022	1
chr6	104120172	104120353	E003,E006,E021,E059,E080,E091	6
chr6	104123656	104124040	E006,E081,E084,E090,E091,E092,E098,E109,E117	9
chr6	104124489	104124539	E007	1
chr6	104135426	104135615	E003,E004,E022,E091	4
chr6	104155591	104155654	E090	1
chr6	104155871	104156130	E117	1
chr6	104156409	104156459	E093	1
chr6	104157294	104157388	E003,E004,E006,E007,E008,E022,E055,E081,E091,E118	10
chr6	104162963	104163052	E094	1
chr6	104163153	104163618	E059	1
chr6	104164041	104164091	E082	1
chr6	104165910	104166023	E004,E007	2
chr6	104167443	104167906	E117	1
chr6	104170488	104170857	E117	1
chr6	104171386	104171531	E116	1
chr6	104180517	104180596	E088	1
chr6	104180680	104180730	E088	1
chr6	104184296	104184368	E004	1
chr6	104193294	104193436	E081,E082	2
chr6	104198656	104198764	E003,E021,E022	3
chr6	104209760	104209856	E007	1
chr6	104210848	104211020	E081	1
chr6	104215896	104216264	E007,E059	2
chr6	104216306	104216387	E059	1
chr6	104217017	104217907	E004,E122	2
chr6	104218009	104218111	E122	1
chr6	104220167	104220221	E081	1
chr6	104220306	104220360	E081	1
chr6	104220411	104220559	E081	1
chr6	104223334	104223660	E059	1
chr6	104231198	104231701	E083,E086,E117	3
chr6	104232033	104232392	E003,E004,E021,E022,E117	5
chr6	104233692	104233778	E004	1
chr6	104240064	104240114	E021	1
chr6	104242810	104242864	E100	1
chr6	104245725	104245897	E003,E021,E080,E081,E082,E088,E122	7
chr6	104246090	104246525	E081,E082	2
chr6	104248005	104248457	E081,E082,E122	3
chr6	104249906	104249986	E021	1
chr6	104257758	104257810	E082	1
chr6	104267858	104267908	E021	1
chr6	104280100	104280309	E082	1
chr6	104296241	104296333	E004	1
chr6	104302051	104302172	E003,E004,E021	3
chr6	104313953	104314048	E088,E109	2
chr6	104318964	104319139	E091,E117	2
chr6	104319142	104319340	E081	1
chr6	104320201	104320461	E081,E082	2
chr6	104320615	104320903	E003,E004,E007,E008,E021,E022,E081,E082,E090	9
chr6	104321519	104321620	E082,E089,E090	3
chr6	104322384	104323450	E003,E004,E021,E022	4
chr6	104326511	104326618	E117	1
chr6	104332520	104332570	E051	1
chr6	104333722	104333767	E086	1
chr6	104334542	104336122	E117	1
chr6	104336510	104336808	E082,E117	2
chr6	104341017	104341504	E080,E081,E082,E083,E088,E089,E090,E091,E092,E094,E117,E122,E126	13
chr6	104341816	104341901	E089	1
chr6	104342409	104342482	E090	1
chr6	104356935	104357048	E003,E022	2
chr6	104367356	104367509	E004	1
chr6	104373571	104373634	E082	1
chr6	104380404	104380541	E094	1
chr6	104408307	104408402	E007,E022	2
chr6	104411533	104411641	E117	1
chr6	104417406	104417480	E081	1
chr6	104417531	104417648	E081,E082	2
chr6	104423909	104423969	E006	1
chr6	104429808	104429858	E046	1
chr6	104431008	104431063	E080	1
chr6	104431213	104431412	E004	1
chr6	104433707	104433769	E004	1
chr6	104443014	104443106	E081	1
chr6	104452124	104452308	E003,E004,E021,E022,E091,E114	6
chr6	104461606	104461656	E022	1
chr6	104462516	104462672	E098	1
chr6	104467396	104467440	E080	1
chr6	104479324	104479547	E081,E082	2
chr6	104479737	104479883	E081	1
chr6	104494361	104494575	E006,E081,E082	3
chr6	104497444	104497494	E021	1
chr6	104499083	104499182	E122	1
chr6	104507344	104507394	E089	1
chr6	104508978	104509028	E022	1
chr6	104512205	104512308	E122	1
chr6	104516280	104516425	E081,E082	2
chr6	104518155	104518255	E022	1
chr6	104528539	104528635	E032	1
chr6	104531931	104531981	E021	1
chr6	104535809	104535929	E116	1
chr6	104547560	104547614	E098	1
chr6	104551066	104551106	E034	1
chr6	104566153	104566533	E004,E005,E006,E028,E055,E056,E057,E117,E120,E121,E122,E125,E126,E127,E128	15
chr6	104566626	104566889	E006	1
chr6	104571107	104571545	E003,E004,E008,E021,E022,E082	6
chr6	104573623	104573683	E125	1
chr6	104573773	104573823	E051	1
chr6	104574554	104574818	E003,E004,E008,E021,E121	5
chr6	104582658	104583246	E004,E092,E094,E122	4
chr6	104596183	104596237	E098	1
chr6	104601287	104601389	E122	1
chr6	104601835	104601996	E006	1
chr6	104605524	104605591	E082	1
chr6	104607727	104607999	E122	1
chr6	104609649	104609705	E021,E022,E034,E086,E092,E097,E098,E109	8
chr6	104609872	104610838	E004,E006,E021,E022,E055,E057,E117,E119,E126	9
chr6	104616370	104616696	E081,E082	2
chr6	104616772	104616867	E003	1
chr6	104616933	104617021	E007	1
chr6	104618181	104618830	E081,E082,E088,E089,E090,E092	6
chr6	104629004	104629072	E051	1
chr6	104630684	104631260	E028,E055,E057,E119,E126,E127	6
chr6	104631701	104631803	E089	1
chr6	104632126	104632176	E082	1
chr6	104632963	104633408	E081,E082	2
chr6	104634133	104634187	E098	1
chr6	104634758	104635013	E004,E005,E091	3
chr6	104635251	104635311	E004	1
chr6	104635323	104635952	E004,E005,E008,E021,E022,E088,E091,E127	8
chr6	104636065	104636255	E004,E005,E057,E127	4
chr6	104649629	104649707	E004	1
chr6	104651982	104652036	E126	1
chr6	104656832	104656944	E021	1
chr6	104660936	104661031	E081,E090	2
chr6	104661064	104661394	E006,E089,E090	3
chr6	104661434	104661570	E089,E090	2
chr6	104661852	104661902	E090	1
chr6	104661973	104662030	E090	1
chr6	104662887	104663062	E006,E089,E090	3
chr6	104666131	104666374	E006,E057	2
chr6	104668798	104668848	E007	1
chr6	104669615	104669665	E114	1
chr6	104674612	104674715	E088	1
chr6	104674830	104674898	E088	1
chr6	104675030	104675387	E006,E080,E081,E082,E083,E088,E092,E094	8
chr6	104675458	104675706	E006,E022,E080,E083,E088,E092,E094	7
chr6	104676231	104676291	E083	1
chr6	104677017	104677278	E086,E092,E094,E098	4
chr6	104678344	104678415	E089	1
chr6	104679534	104680318	E003,E004,E008,E021,E022,E028,E057,E088,E091,E117,E119	11
chr6	104680870	104680927	E089,E090	2
chr6	104688077	104688238	E004	1
chr6	104688737	104688805	E092	1
chr6	104691323	104691373	E046	1
chr6	104700242	104700581	E005,E028,E057,E091,E117,E119	6
chr6	104700708	104700770	E091	1
chr6	104701187	104701468	E005,E091	2
chr6	104704527	104705013	E083,E088	2
chr6	104711367	104711435	E089	1
chr6	104714825	104715065	E081,E082	2
chr6	104716097	104716151	E098	1
chr6	104725746	104725826	E119	1
chr6	104726570	104726630	E122	1
chr6	104727899	104727965	E084	1
chr6	104729293	104729583	E003,E004,E008,E021,E022	5
chr6	104734143	104734231	E082	1
chr6	104741691	104741835	E089	1
chr6	104748409	104748473	E022	1
chr6	104749143	104749193	E022	1
chr6	104749382	104749588	E081,E082	2
chr6	104749869	104749939	E081,E082	2
chr6	104754938	104755109	E083	1
chr6	104760776	104760985	E119	1
chr6	104762906	104762963	E081	1
chr6	104764361	104764575	E006	1
chr6	104766801	104766861	E006	1
chr6	104768893	104769022	E080	1
chr6	104769319	104769468	E081,E082	2
chr6	104770656	104770782	E081	1
chr6	104770903	104770958	E089	1
chr6	104773323	104773541	E088,E098,E117	3
chr6	104773543	104774927	E003,E004,E006,E007,E022,E028,E050,E051,E055,E056,E080,E081,E082,E086,E088,E089,E090,E091,E092,E093,E097,E098,E100,E114,E117,E119,E120,E121,E122,E126,E128	31
chr6	104776399	104776521	E081,E082	2
chr6	104779691	104779800	E081	1
chr6	104780430	104780503	E082	1
chr6	104781469	104781760	E082,E126	2
chr6	104781782	104781837	E090	1
chr6	104788351	104788551	E126	1
chr6	104788805	104789000	E090	1
chr6	104797143	104797344	E059,E122	2
chr6	104797769	104797819	E022	1
chr6	104801605	104801866	E005	1
chr6	104805314	104805528	E081,E082	2
chr6	104805648	104805805	E005,E081,E082	3
chr6	104806533	104806824	E081	1
chr6	104807435	104807522	E082	1
chr6	104807664	104807730	E090	1
chr6	104813652	104813788	E082	1
chr6	104815637	104815760	E004,E006,E022	3
chr6	104817481	104817562	E082	1
chr6	104817920	104818052	E081	1
chr6	104822623	104822666	E086	1
chr6	104829661	104829742	E003	1
chr6	104829914	104830095	E003,E021	2
chr6	104844070	104844167	E050,E089	2
chr6	104844507	104844841	E081,E126	2
chr6	104848862	104848923	E021	1
chr6	104849968	104851042	E091,E117,E119	3
chr6	104852219	104852634	E004,E089,E090,E126	4
chr6	104854536	104854928	E081,E082	2
chr6	104855923	104855963	E034	1
chr6	104856046	104856206	E004	1
chr6	104857841	104858079	E006,E055,E056,E090,E100,E126	6
chr6	104859655	104859702	E080	1
chr6	104859739	104859792	E034	1
chr6	104861328	104861388	E004	1
chr6	104861837	104861925	E123	1
chr6	104862039	104862144	E004	1
chr6	104862640	104862690	E086	1
chr6	104866092	104866204	E117	1
chr6	104866212	104866272	E029	1
chr6	104868868	104868927	E086	1
chr6	104869608	104869653	E080	1
chr6	104869707	104869820	E080	1
chr6	104873317	104873392	E081	1
chr6	104876240	104876407	E007,E088	2
chr6	104879096	104879154	E082	1
chr6	104882471	104882826	E081,E082	2
chr6	104884328	104884509	E081	1
chr6	104888310	104888372	E004	1
chr6	104888558	104888628	E004	1
chr6	104893366	104893465	E097	1
chr6	104895092	104895329	E005,E006	2
chr6	104896174	104896288	E080,E086	2
chr6	104897871	104898102	E022,E080,E118	3
chr6	104899956	104900006	E051	1
chr6	104908671	104908884	E081	1
chr6	104909068	104909298	E081	1
chr6	104910258	104910313	E091	1
chr6	104910772	104911064	E005,E080,E091,E118	4
chr6	104911201	104911365	E006,E080,E088	3
chr6	104912715	104913071	E081,E082	2
chr6	104914167	104914603	E081,E082	2
chr6	104915309	104915452	E080	1
chr6	104919780	104921315	E003,E004,E007,E008,E021,E022,E080,E081,E082	9
chr6	104921542	104921626	E008	1
chr6	104924988	104925062	E007	1
chr6	104925515	104925677	E007,E080	2
chr6	104925722	104925942	E007	1
chr6	104927822	104927925	E117	1
chr6	104931021	104931071	E121	1
chr6	104931195	104931353	E003,E006,E008,E022,E080,E081,E082,E083,E088,E089,E090,E091,E114,E117,E119,E123,E126	17
chr6	104931954	104932004	E088	1
chr6	104932742	104932816	E082	1
chr6	104933950	104934253	E005,E081,E082,E089	4
chr6	104934979	104935045	E081,E083	2
chr6	104935051	104935131	E008	1
chr6	104937117	104937247	E123	1
chr6	104947592	104947784	E081,E082	2
chr6	104948818	104949080	E059	1
chr6	104952384	104952449	E082	1
chr6	104952802	104952898	E080	1
chr6	104952976	104953075	E082	1
chr6	104953484	104953557	E006	1
chr6	104953811	104953990	E082,E086	2
chr6	104954367	104954660	E080	1
chr6	104956666	104956864	E059,E091	2
chr6	104958128	104958193	E081,E082	2
chr6	104963398	104963574	E081,E082	2
chr6	104964525	104964643	E050,E051	2
chr6	104966763	104966814	E082	1
chr6	104966948	104967020	E082	1
chr6	104967303	104967894	E081,E082	2
chr6	104969086	104969477	E081,E082,E088,E090	4
chr6	104969539	104969590	E082	1
chr6	104970099	104970659	E029,E050,E051,E091,E122,E124	6
chr6	104972773	104972856	E057	1
chr6	104973358	104974062	E003,E004,E005,E006,E007,E008,E017,E021,E022,E028,E029,E032,E033,E034,E046,E050,E051,E055,E056,E057,E059,E080,E081,E082,E083,E084,E085,E086,E088,E089,E090,E091,E092,E093,E094,E097,E098,E100,E109,E114,E116,E117,E119,E120,E121,E122,E123,E124,E125,E126,E127,E128	52
chr6	104974087	104974197	E082,E083,E088,E089	4
chr6	104974243	104974746	E082,E084,E085,E088,E089,E090,E092,E094,E097,E098,E109,E118,E122,E128	14
chr6	104974980	104975038	E090	1
chr6	104975183	104975308	E090	1
chr6	104975329	104975931	E003,E004,E006,E007,E008,E021,E022,E028,E050,E051,E056,E059,E080,E081,E083,E088,E089,E090,E091,E098,E114,E121,E122,E123	24
chr6	104975998	104976262	E021,E051,E055,E056,E081,E082,E088,E089,E090,E091,E125,E126	12
chr6	104979581	104979841	E089,E090,E097,E098	4
chr6	104980507	104980557	E089	1
chr6	104981388	104982010	E006,E017,E028,E055,E056,E057,E089,E090,E097,E098,E114,E120,E121,E122,E125,E126,E128	17
chr6	104982897	104983003	E003,E022	2
chr6	104983625	104983711	E005	1
chr6	104984905	104985046	E006	1
chr6	104985089	104985401	E005,E006,E017,E028,E055,E056,E057,E059,E080,E097,E117,E119,E120,E121,E122,E125,E126,E127,E128	19
chr6	104985442	104985504	E006	1
chr6	104985789	104985849	E006	1
chr6	104988362	104989237	E005,E006,E017,E056,E059,E120,E121,E125,E128	9
chr6	104989422	104989476	E090	1
chr6	104991852	104991940	E057	1
chr6	104993701	104993853	E089,E090	2
chr6	104993900	104993960	E090	1
chr6	104994109	104994217	E090	1
chr6	104995416	104995476	E006	1
chr6	104995684	104995764	E059	1
chr6	104997286	104997336	E082	1
chr6	104997614	104997736	E082	1
chr6	105005815	105005855	E086	1
chr6	105006544	105007013	E088,E098,E120,E126	4
chr6	105007457	105007675	E098	1
chr6	105007732	105007951	E098	1
chr6	105013647	105013747	E117	1
chr6	105014054	105014754	E005,E006,E028,E057,E080,E117,E122,E125,E127,E128	10
chr6	105015829	105015925	E003	1
chr6	105019450	105019566	E005,E091	2
chr6	105020679	105021139	E004,E028,E057,E122	4
chr6	105021205	105021377	E122	1
chr6	105022486	105022601	E003	1
chr6	105023433	105023526	E008	1
chr6	105023527	105023690	E003,E004,E021,E022	4
chr6	105024191	105024256	E004	1
chr6	105024350	105024418	E086	1
chr6	105027418	105027604	E004,E005,E008,E021,E022,E083,E091	7
chr6	105028448	105028626	E081,E082,E120	3
chr6	105033269	105033681	E028,E081,E082,E091,E125,E128	6
chr6	105033721	105033771	E091	1
chr6	105034319	105034491	E127	1
chr6	105035422	105035484	E081	1
chr6	105035637	105035733	E081	1
chr6	105037907	105038225	E088,E098	2
chr6	105039163	105039252	E006,E088	2
chr6	105039304	105039379	E006	1
chr6	105039434	105040063	E006,E021,E056,E081,E082,E088,E122	7
chr6	105040860	105040920	E090	1
chr6	105043233	105043511	E057,E125,E128	3
chr6	105045207	105045309	E004	1
chr6	105045407	105045967	E004,E022,E056,E057,E090,E125,E128	7
chr6	105046347	105046447	E090	1
chr6	105047228	105047268	E086	1
chr6	105047871	105047976	E122,E125,E128	3
chr6	105048162	105048838	E080,E081,E086,E088,E122	5
chr6	105048917	105050036	E021,E022,E056,E081,E082,E083,E086,E088,E098,E126	10
chr6	105051067	105051363	E083,E086,E091	3
chr6	105051500	105051590	E083	1
chr6	105051768	105051819	E083	1
chr6	105052742	105052853	E126	1
chr6	105054269	105054623	E003,E004,E007,E008,E021,E022,E081,E082,E083,E086,E092	11
chr6	105055506	105056361	E081,E082,E083,E088,E089,E091	6
chr6	105058015	105058150	E088	1
chr6	105060115	105060245	E057,E091,E127	3
chr6	105060284	105060414	E057,E127	2
chr6	105061241	105061968	E003,E004,E005,E006,E007,E057,E083,E088,E091,E098,E120,E125,E127,E128	14
chr6	105062093	105062217	E005,E006	2
chr6	105062384	105062566	E083	1
chr6	105062730	105062780	E083	1
chr6	105065445	105065907	E081,E082,E088,E089,E090,E097,E098	7
chr6	105066559	105066622	E089	1
chr6	105069104	105069718	E088	1
chr6	105069949	105070016	E004	1
chr6	105070453	105070512	E021	1
chr6	105070953	105071777	E003,E004,E006,E007,E008,E021,E022,E057,E059,E093,E120,E121,E127	13
chr6	105073214	105074253	E004,E005,E006,E017,E022,E028,E055,E056,E057,E083,E091,E114,E117,E119,E120,E121,E125,E126,E127,E128	20
chr6	105074489	105074549	E006	1
chr6	105077487	105077547	E006	1
chr6	105078557	105078974	E003,E008,E091	3
chr6	105078987	105079051	E097	1
chr6	105080491	105080705	E109	1
chr6	105081080	105081294	E006,E028,E055,E056,E057,E120,E122,E125,E127,E128	10
chr6	105086484	105087278	E006,E050,E051,E056,E080,E083,E086,E088,E089,E090,E097,E098,E100,E120,E122	15
chr6	105087360	105087486	E122	1
chr6	105087511	105088348	E006,E017,E028,E029,E034,E046,E050,E051,E055,E056,E057,E081,E088,E089,E090,E100,E116,E119,E120,E122,E124,E127	22
chr6	105088390	105088503	E050,E051,E081,E088	4
chr6	105088730	105088798	E081	1
chr6	105090771	105091155	E006,E056,E120,E121,E122,E125,E128	7
chr6	105091595	105091645	E088	1
chr6	105092317	105092371	E094	1
chr6	105092952	105093097	E122	1
chr6	105096383	105096462	E003,E022	2
chr6	105099134	105099184	E050	1
chr6	105100652	105100712	E122	1
chr6	105101590	105101980	E006,E050,E051,E080,E122	5
chr6	105104190	105104419	E123	1
chr6	105107301	105107376	E093	1
chr6	105114453	105114503	E050	1
chr6	105114771	105114887	E056	1
chr6	105115047	105115097	E021	1
chr6	105117789	105117829	E034	1
chr6	105118926	105119035	E123	1
chr6	105119091	105119550	E003,E004,E008,E022,E034,E046,E118,E123	8
chr6	105121141	105121194	E050	1
chr6	105123129	105123330	E050,E051,E123	3
chr6	105128901	105128969	E050	1
chr6	105129206	105129347	E055,E081,E091	3
chr6	105130588	105130752	E003,E004	2
chr6	105130851	105131364	E003,E004,E006,E007,E008,E017,E021,E022,E028,E029,E032,E033,E034,E046,E050,E051,E055,E056,E057,E059,E080,E083,E084,E085,E086,E088,E089,E091,E093,E100,E109,E114,E116,E118,E119,E120,E121,E122,E123,E124,E125,E126	42
chr6	105131580	105131641	E046	1
chr6	105131708	105131763	E080	1
chr6	105131824	105131948	E080	1
chr6	105134447	105134875	E084,E085,E086,E089,E091,E109	6
chr6	105135596	105135648	E091	1
chr6	105135959	105136076	E028	1
chr6	105136422	105136515	E116	1
chr6	105136697	105136767	E006	1
chr6	105137501	105138114	E003,E004,E005,E006,E021,E022,E028,E055,E056,E057,E091,E119,E120,E121,E125,E126,E128	17
chr6	105140402	105140568	E003	1
chr6	105140823	105140977	E007,E050,E051,E080,E081,E083,E091	7
chr6	105141039	105141106	E007	1
chr6	105141741	105141801	E093	1
chr6	105142746	105142796	E093	1
chr6	105145230	105145338	E080	1
chr6	105145389	105145452	E006	1
chr6	105147328	105148250	E003,E004,E005,E007,E008,E021,E022,E080,E081,E082	10
chr6	105148350	105149117	E004,E005,E007,E008,E021,E022,E086,E088,E091	9
chr6	105149843	105149902	E082	1
chr6	105150266	105150589	E080,E088	2
chr6	105151733	105151783	E093	1
chr6	105152071	105152144	E122	1
chr6	105152229	105152394	E006,E056,E091,E122	4
chr6	105152470	105152560	E006	1
chr6	105152598	105153649	E004,E005,E006,E017,E028,E033,E034,E046,E050,E051,E055,E056,E057,E080,E083,E086,E088,E089,E090,E091,E092,E093,E097,E098,E109,E119,E120,E122,E123,E125,E127,E128	32
chr6	105153726	105154243	E006,E034,E091,E122	4
chr6	105158406	105158950	E006,E056,E091,E114,E119	5
chr6	105159004	105159729	E006,E017,E028,E029,E055,E056,E057,E059,E084,E088,E091,E109,E114,E116,E117,E118,E119,E120,E121,E122,E123,E125,E126,E128	24
chr6	105160258	105160319	E007	1
chr6	105162831	105163009	E123	1
chr6	105166613	105166686	E122	1
chr6	105166692	105166880	E055,E056,E059,E120,E126	5
chr6	105168497	105168541	E080	1
chr6	105168692	105168967	E091	1
chr6	105170735	105170795	E125	1
chr6	105175802	105175862	E029	1
chr6	105176292	105176655	E006,E017,E056,E059,E083,E088,E089,E122	8
chr6	105177449	105177612	E006,E081,E082	3
chr6	105177718	105177902	E081,E082	2
chr6	105185078	105185132	E021	1
chr6	105185162	105185325	E003,E008,E022,E091	4
chr6	105185596	105185725	E003,E004,E008,E021,E022,E091	6
chr6	105185791	105185841	E021	1
chr6	105195447	105195549	E056,E126	2
chr6	105198494	105198555	E086	1
chr6	105201235	105201373	E004,E021,E022,E051	4
chr6	105202842	105202923	E050,E051,E082,E086	4
chr6	105206745	105206849	E123	1
chr6	105212727	105212781	E093	1
chr6	105212972	105213074	E088	1
chr6	105213260	105213310	E093	1
chr6	105214595	105214747	E059,E091	2
chr6	105219066	105219456	E004,E005,E006,E007,E008,E017,E033,E034,E046,E050,E051,E055,E056,E059,E081,E082,E083,E086,E088,E089,E090,E091,E092,E093,E098,E114,E116,E119,E121,E122,E123	31
chr6	105219545	105219605	E122	1
chr6	105219807	105219920	E120,E121	2
chr6	105229002	105229052	E088	1
chr6	105229128	105229292	E088	1
chr6	105230238	105230296	E091	1
chr6	105230814	105230881	E091	1
chr6	105230978	105231159	E091	1
chr6	105231353	105231630	E005,E091	2
chr6	105231752	105231814	E091	1
chr6	105232822	105233089	E005,E017,E055,E056,E059,E080,E081,E082,E091,E120,E121,E122,E126,E127	14
chr6	105233142	105233196	E055	1
chr6	105234363	105234447	E080	1
chr6	105236324	105236742	E006,E028,E034,E050,E055,E056,E091,E119,E120,E121	10
chr6	105236996	105237100	E120	1
chr6	105237610	105238153	E005,E006,E017,E028,E032,E033,E034,E046,E050,E051,E055,E056,E057,E059,E080,E084,E086,E088,E090,E091,E093,E109,E114,E116,E117,E119,E120,E121,E122,E123,E125,E126,E128	33
chr6	105239614	105239675	E055	1
chr6	105240234	105240296	E080	1
chr6	105240417	105240664	E056,E080,E126	3
chr6	105243154	105243226	E085	1
chr6	105243316	105243573	E004,E005,E028,E057,E084,E085,E098,E109,E118,E119	10
chr6	105244037	105244300	E004	1
chr6	105245044	105245108	E124	1
chr6	105245240	105245290	E051	1
chr6	105250791	105250841	E083	1
chr6	105251657	105251707	E022	1
chr6	105256254	105256334	E119	1
chr6	105257044	105257236	E122	1
chr6	105257304	105257364	E122	1
chr6	105263975	105264222	E059,E084,E091	3
chr6	105264294	105264374	E059	1
chr6	105264701	105264757	E084	1
chr6	105264959	105265270	E084	1
chr6	105277018	105277108	E059	1
chr6	105277598	105277722	E028,E120,E121	3
chr6	105278750	105278817	E005	1
chr6	105280336	105280421	E121	1
chr6	105280551	105280671	E051	1
chr6	105282993	105283046	E090	1
chr6	105284585	105284826	E006,E126	2
chr6	105285131	105285339	E118	1
chr6	105288484	105288544	E003	1
chr6	105291292	105291435	E122	1
chr6	105294638	105294692	E088	1
chr6	105295040	105295090	E109	1
chr6	105295157	105295506	E109	1
chr6	105295661	105295906	E005,E055,E091	3
chr6	105295968	105296018	E091	1
chr6	105301012	105301072	E122	1
chr6	105303442	105303673	E006,E017,E028,E055,E056,E059,E120,E121,E125,E126,E128	11
chr6	105305704	105305760	E022	1
chr6	105306458	105306525	E032	1
chr6	105306570	105308291	E003,E004,E005,E006,E007,E008,E017,E021,E022,E028,E029,E032,E033,E034,E046,E050,E051,E055,E056,E057,E059,E080,E081,E082,E083,E084,E085,E086,E088,E089,E090,E091,E092,E093,E094,E097,E098,E100,E109,E114,E116,E117,E118,E119,E120,E121,E122,E123,E124,E125,E126,E127,E128	53
chr6	105308922	105309000	E109	1
chr6	105309571	105309695	E123	1
chr6	105310191	105310784	E006,E017,E055,E056,E086,E122,E125,E128	8
chr6	105311016	105311154	E006	1
chr6	105312289	105312453	E057	1
chr6	105318862	105319033	E080	1
chr6	105333179	105333378	E003,E055,E059,E118,E120	5
chr6	105333438	105333684	E003,E021,E022,E118	4
chr6	105335320	105335526	E003,E004,E006,E007,E017,E021,E022,E028,E034,E050,E051,E055,E056,E057,E080,E082,E083,E085,E086,E088,E089,E090,E091,E092,E093,E109,E114,E117,E118,E119,E120,E121,E122,E125,E127,E128	36
chr6	105343169	105343291	E003,E022,E114	3
chr6	105343294	105343368	E021	1
chr6	105344982	105345074	E055,E056,E091	3
chr6	105346906	105347086	E091,E120,E121	3
chr6	105347641	105347723	E022	1
chr6	105355315	105355411	E091	1
chr6	105355647	105355869	E005,E091	2
chr6	105355924	105357417	E004,E005,E006,E022,E028,E056,E057,E059,E091,E114,E119,E120,E121,E127	14
chr6	105357460	105357553	E005,E091	2
chr6	105369827	105370137	E004,E022,E081,E082	4
chr6	105376072	105376234	E004,E059	2
chr6	105377309	105377571	E050,E051,E123	3
chr6	105378388	105378494	E021	1
chr6	105378539	105378853	E081,E082	2
chr6	105378963	105379085	E022,E081	2
chr6	105381828	105381897	E091	1
chr6	105384385	105384624	E091	1
chr6	105384686	105385096	E091	1
chr6	105385240	105385377	E091	1
chr6	105386035	105386085	E091	1
chr6	105386226	105386315	E091	1
chr6	105387210	105387395	E004,E091	2
chr6	105387973	105389955	E003,E004,E005,E006,E007,E008,E017,E021,E022,E029,E032,E033,E034,E046,E050,E051,E055,E056,E057,E059,E080,E081,E082,E083,E084,E085,E086,E088,E089,E090,E091,E092,E093,E097,E118,E121,E122,E123,E125,E126,E128	41
chr6	105391739	105391950	E003,E006,E007,E017,E021,E050,E051,E055,E056,E057,E080,E082,E083,E086,E088,E089,E090,E091,E092,E093,E100,E114,E120,E121,E122,E123,E128	27
chr6	105392681	105392731	E007	1
chr6	105397050	105397115	E007	1
chr6	105397218	105397395	E007	1
chr6	105398703	105398853	E123	1
chr6	105399047	105399182	E123	1
chr6	105399421	105399870	E004,E022,E091,E123	4
chr6	105400061	105400263	E123	1
chr6	105400700	105402074	E003,E004,E005,E006,E007,E008,E021,E022,E051,E080,E081,E082,E083,E086,E088,E090,E091,E092,E093,E123	20
chr6	105402096	105402881	E003,E004,E005,E006,E007,E008,E021,E022,E051,E083,E092,E093,E114,E118,E123	15
chr6	105403173	105403276	E007	1
chr6	105403337	105404396	E003,E004,E005,E006,E007,E008,E021,E022,E080,E081,E082,E083,E092,E093,E114,E118,E123	17
chr6	105404462	105407637	E003,E004,E005,E006,E007,E008,E021,E022,E032,E034,E050,E051,E057,E059,E080,E081,E082,E083,E084,E086,E088,E089,E090,E092,E093,E114,E118,E122,E123	29
chr6	105408005	105408175	E123	1
chr6	105408690	105408977	E123	1
chr6	105412129	105412317	E123	1
chr6	105416924	105417352	E003,E004,E005,E007,E008,E021,E022,E080	8
chr6	105417363	105417636	E007,E123	2
chr6	105417818	105418026	E007,E118,E123	3
chr6	105418094	105418390	E004,E006,E055,E056,E059,E080,E093,E122,E123	9
chr6	105420948	105421065	E123	1
chr6	105421110	105421299	E123	1
chr6	105421359	105421670	E004,E123	2
chr6	105421745	105421953	E123	1
chr6	105424169	105424238	E084	1
chr6	105424351	105424568	E003,E059,E084	3
chr6	105424602	105424709	E003,E022	2
chr6	105425873	105425953	E123	1
chr6	105428860	105429497	E123	1
chr6	105431153	105431520	E005,E091	2
chr6	105433638	105433692	E120	1
chr6	105434603	105434717	E091	1
chr6	105435245	105435469	E004,E005,E091	3
chr6	105441054	105441115	E006	1
chr6	105443971	105444492	E004,E005,E006,E017,E050,E055,E056,E057,E080,E088,E089,E091,E094,E097,E114,E117,E119,E120,E121,E122,E123,E125,E126,E128	24
chr6	105445615	105445688	E005	1
chr6	105447142	105447257	E022	1
chr6	105449076	105449257	E006,E080,E120	3
chr6	105449852	105450036	E003,E004,E005,E021,E022,E086,E091	7
chr6	105451128	105451181	E080	1
chr6	105453442	105453604	E050,E051,E081,E093,E123	5
chr6	105458886	105458931	E080	1
chr6	105459244	105459294	E109	1
chr6	105462431	105462629	E003,E004,E008,E021,E022	5
chr6	105462977	105463114	E120,E121	2
chr6	105463341	105463750	E004,E005,E006,E017,E055,E056,E088,E089,E090,E091,E120,E121,E125,E126,E128	15
chr6	105464539	105464659	E004	1
chr6	105466530	105466640	E122	1
chr6	105467256	105467457	E005,E091	2
chr6	105467517	105467613	E123	1
chr6	105469407	105469565	E120,E121	2
chr6	105470258	105470373	E008	1
chr6	105470374	105470622	E003,E004,E005,E007,E021,E022,E091	7
chr6	105470664	105470744	E123	1
chr6	105471812	105471952	E022,E033,E093	3
chr6	105472663	105472999	E003,E004,E006,E008,E021,E022,E055	7
chr6	105473402	105473486	E021	1
chr6	105474221	105474312	E003,E022	2
chr6	105476019	105476079	E004	1
chr6	105476729	105476789	E091	1
chr6	105476876	105476946	E005	1
chr6	105476977	105477059	E003	1
chr6	105478493	105478543	E022	1
chr6	105483085	105483144	E007	1
chr6	105483181	105483548	E007,E118,E123	3
chr6	105484077	105484232	E007,E081,E082,E091	4
chr6	105484294	105484548	E007,E022,E081,E082	4
chr6	105484947	105485260	E008,E081	2
chr6	105486014	105486467	E003,E004,E005,E006,E007,E008,E021,E022,E091,E121	10
chr6	105487400	105487454	E098	1
chr6	105489759	105490108	E056,E121,E125,E128	4
chr6	105490544	105490891	E006,E017	2
chr6	105491570	105491787	E057	1
chr6	105493387	105493853	E028,E055,E056,E057,E114,E118,E119,E120,E122,E125,E128	11
chr6	105499323	105500565	E005,E006,E007,E055,E056,E088,E091,E114,E117,E121,E122,E126,E128	13
chr6	105501249	105501598	E059,E128	2
chr6	105502540	105502600	E022	1
chr6	105504279	105504588	E080,E123	2
chr6	105504629	105504767	E007,E022	2
chr6	105505225	105505364	E081	1
chr6	105505859	105506521	E006,E007,E123	3
chr6	105506795	105506904	E050,E051,E123	3
chr6	105506977	105507080	E050	1
chr6	105514161	105514455	E118,E123	2
chr6	105514882	105514961	E081	1
chr6	105515168	105515546	E006,E080,E117,E118,E123	5
chr6	105516352	105516464	E118	1
chr6	105517889	105518375	E006,E055,E056,E057,E117,E119,E123,E128	8
chr6	105518513	105518754	E123	1
chr6	105520522	105521038	E006,E017,E022,E028,E055,E056,E057,E091,E094,E100,E114,E117,E118,E119,E120,E121,E123,E126,E128	19
chr6	105524393	105524475	E114	1
chr6	105525517	105526177	E003,E004,E006,E007,E008,E017,E022,E028,E033,E050,E051,E055,E056,E057,E059,E080,E081,E082,E083,E086,E088,E089,E090,E091,E092,E093,E094,E097,E100,E109,E114,E117,E119,E120,E121,E122,E123,E125,E126,E127,E128	41
chr6	105526295	105526443	E055,E081	2
chr6	105528271	105528763	E091	1
chr6	105529523	105529812	E005,E028,E055,E056,E057,E091,E119,E127	8
chr6	105530675	105530725	E084	1
chr6	105531367	105531452	E021,E091	2
chr6	105533440	105533544	E007,E081,E082	3
chr6	105533579	105533672	E081	1
chr6	105534034	105534118	E003,E084	2
chr6	105535414	105536008	E003,E004,E006,E007,E008,E017,E021,E022,E028,E029,E032,E033,E034,E046,E050,E051,E055,E056,E057,E059,E080,E081,E082,E083,E084,E085,E086,E088,E089,E090,E091,E092,E093,E094,E097,E098,E100,E109,E114,E116,E117,E119,E120,E121,E122,E123,E124,E125,E126,E127,E128	51
chr6	105537166	105537226	E122	1
chr6	105537970	105538261	E028,E057,E119,E127	4
chr6	105539111	105539448	E005,E007,E055,E091,E120,E121	6
chr6	105542221	105542317	E022	1
chr6	105542452	105542552	E109	1
chr6	105543710	105544068	E021,E083	2
chr6	105544131	105544238	E083	1
chr6	105544536	105544617	E022	1
chr6	105545285	105545510	E057,E094,E098,E109,E119,E127	6
chr6	105545531	105545611	E057	1
chr6	105547399	105547497	E081	1
chr6	105549949	105550476	E089,E100,E120,E121	4
chr6	105552192	105552294	E083	1
chr6	105555545	105555599	E081,E082	2
chr6	105555668	105555726	E082	1
chr6	105557665	105557728	E083,E088	2
chr6	105558066	105558159	E083	1
chr6	105559008	105559703	E080,E081,E082	3
chr6	105559868	105559978	E004	1
chr6	105560512	105560770	E003,E004,E021,E080,E083,E091,E100,E114,E123,E126	10
chr6	105561126	105561210	E083,E091	2
chr6	105561343	105561544	E081,E083,E089	3
chr6	105561564	105561644	E083,E118	2
chr6	105562643	105562915	E123,E126	2
chr6	105563399	105563479	E123	1
chr6	105564166	105564342	E003,E004,E021,E022,E083,E109,E118	7
chr6	105565226	105565286	E122	1
chr6	105565603	105565691	E083	1
chr6	105568564	105568801	E055,E056,E120,E121,E126	5
chr6	105569636	105569719	E022	1
chr6	105569805	105569855	E109	1
chr6	105569920	105570253	E055,E056,E084,E109	4
chr6	105577638	105577761	E059	1
chr6	105579729	105579792	E083	1
chr6	105582833	105583321	E004,E006,E028,E055,E056,E057,E059,E080,E083,E088,E089,E090,E091,E092,E094,E114,E118,E119,E120,E121,E122,E125,E126,E128	24
chr6	105583376	105583460	E083	1
chr6	105583810	105583981	E006	1
chr6	105583988	105585912	E003,E004,E006,E007,E008,E017,E021,E022,E028,E029,E032,E033,E050,E051,E055,E056,E057,E059,E080,E081,E082,E083,E084,E085,E086,E088,E089,E090,E091,E092,E093,E097,E098,E100,E109,E114,E116,E118,E119,E120,E121,E122,E123,E124,E125,E126,E128	47
chr6	105585935	105586004	E089	1
chr6	105587138	105587232	E083	1
chr6	105587589	105587736	E083	1
chr6	105587809	105587872	E083	1
chr6	105588380	105588447	E083	1
chr6	105594560	105594733	E081	1
chr6	105594990	105595240	E003,E007,E008,E021,E022	5
chr6	105595639	105595719	E123	1
chr6	105599570	105599823	E017,E116,E126	3
chr6	105600947	105601060	E081	1
chr6	105601716	105601791	E017	1
chr6	105602227	105602281	E056	1
chr6	105602418	105602487	E083	1
chr6	105602768	105602987	E059	1
chr6	105603688	105603942	E083,E121,E126	3
chr6	105603957	105604063	E055,E090,E126	3
chr6	105605036	105605166	E100	1
chr6	105605903	105606047	E005,E091	2
chr6	105609330	105609714	E089,E090,E100,E120,E121	5
chr6	105609816	105609937	E089	1
chr6	105610229	105610384	E100	1
chr6	105610431	105610739	E100	1
chr6	105611195	105611370	E017,E055,E089,E120	4
chr6	105611785	105611844	E100	1
chr6	105612017	105612121	E090,E121	2
chr6	105612145	105612996	E005,E006,E017,E028,E055,E056,E057,E059,E080,E083,E089,E090,E091,E093,E100,E114,E117,E119,E120,E121,E125,E126,E127,E128	24
chr6	105613004	105613109	E083	1
chr6	105613152	105613202	E121	1
chr6	105613628	105613705	E081	1
chr6	105613972	105614022	E083	1
chr6	105614100	105614155	E100	1
chr6	105614452	105614575	E083	1
chr6	105615783	105616075	E081,E082,E100	3
chr6	105616165	105616261	E081	1
chr6	105617538	105617588	E089	1
chr6	105617695	105617745	E114	1
chr6	105617870	105617945	E083	1
chr6	105617964	105618461	E006,E017,E055,E056,E083,E089,E090,E100,E114,E120,E121,E126,E128	13
chr6	105618511	105618643	E083	1
chr6	105618879	105619179	E059	1
chr6	105622258	105622889	E006,E017,E028,E055,E056,E057,E059,E100,E114,E119,E120,E121,E125,E126,E127,E128	16
chr6	105623339	105623420	E100	1
chr6	105623919	105624446	E003,E004,E006,E017,E021,E022,E050,E056,E057,E081,E083,E091,E100,E114,E120,E121,E123,E126,E128	19
chr6	105624504	105624611	E123	1
chr6	105625317	105625837	E028,E083,E100,E114	4
chr6	105625869	105626709	E006,E017,E028,E055,E056,E057,E059,E083,E089,E090,E100,E114,E117,E119,E120,E121,E122,E125,E126,E127,E128	21
chr6	105626747	105628469	E003,E004,E005,E006,E007,E008,E017,E021,E022,E028,E050,E055,E056,E057,E059,E080,E083,E084,E086,E088,E089,E090,E091,E092,E093,E098,E100,E114,E118,E119,E120,E121,E122,E125,E126,E128	36
chr6	105628852	105629033	E083	1
chr6	105629102	105629720	E083,E123	2
chr6	105629904	105630214	E083,E123	2
chr6	105630993	105631243	E017,E055,E056,E083,E122	5
chr6	105631564	105631648	E081	1
chr6	105631714	105631773	E083	1
chr6	105632208	105632261	E022	1
chr6	105632324	105632374	E080	1
chr6	105632689	105633167	E017,E055,E056,E057,E059,E117,E119,E120,E121,E122,E125,E126,E127,E128	14
chr6	105634606	105634735	E056,E126	2
chr6	105635060	105635187	E080,E083	2
chr6	105637061	105637237	E122	1
chr6	105637553	105637627	E122	1
chr6	105638656	105638706	E055	1
chr6	105638764	105638817	E055	1
chr6	105638836	105639074	E055,E056,E083,E122	4
chr6	105639298	105639653	E017,E028,E055,E056,E100,E120,E121,E122,E126,E127,E128	11
chr6	105640573	105641965	E006,E017,E028,E055,E056,E057,E059,E081,E082,E083,E088,E089,E090,E100,E119,E120,E121,E125,E126,E127,E128	21
chr6	105641972	105642326	E055,E056,E081,E082,E083,E126	6
chr6	105642479	105642559	E083	1
chr6	105643482	105643631	E084,E109	2
chr6	105643782	105643970	E057	1
chr6	105644009	105644392	E028,E055,E056,E057,E094,E109,E117,E119,E122,E125,E126,E127,E128	13
chr6	105644477	105644648	E081,E127	2
chr6	105647203	105647256	E083	1
chr6	105647309	105647420	E083	1
chr6	105647494	105648380	E003,E028,E057,E083,E089,E090,E100,E119,E120,E121,E126	11
chr6	105649575	105649773	E083	1
chr6	105651152	105651224	E083	1
chr6	105652081	105652876	E006,E017,E028,E055,E056,E057,E059,E114,E119,E121,E125,E127,E128	13
chr6	105654128	105654211	E123	1
chr6	105655408	105655458	E083	1
chr6	105655492	105656047	E006,E017,E028,E055,E056,E057,E059,E083,E100,E119,E120,E122,E125,E126,E127,E128	16
chr6	105656954	105657004	E083	1
chr6	105657099	105657323	E059,E083	2
chr6	105657431	105659208	E006,E017,E028,E055,E056,E057,E059,E083,E084,E085,E100,E114,E117,E118,E119,E120,E121,E122,E123,E125,E126,E127,E128	23
chr6	105659245	105659297	E083	1
chr6	105659837	105660043	E017,E028,E055,E056,E057,E059,E117,E119,E120,E121,E126,E128	12
chr6	105660243	105660293	E083	1
chr6	105660334	105660518	E028,E083	2
chr6	105660613	105660734	E055,E056,E083,E116,E126	5
chr6	105661250	105661352	E125,E128	2
chr6	105661435	105661598	E128	1
chr6	105662730	105662851	E083	1
chr6	105663345	105663743	E059,E083,E084,E085,E126	5
chr6	105664498	105664815	E083,E117,E120,E121	4
chr6	105668178	105668344	E090	1
chr6	105668745	105668802	E083	1
chr6	105669059	105669193	E055,E125,E128	3
chr6	105669258	105669339	E028,E128	2
chr6	105669353	105669442	E017,E056,E125,E128	4
chr6	105672043	105672183	E121	1
chr6	105672626	105672738	E083	1
chr6	105673478	105673787	E083,E122	2
chr6	105673836	105673980	E083	1
chr6	105674047	105675225	E055,E056,E080,E083,E100,E122,E125,E126,E128	9
chr6	105675332	105675583	E055,E059,E083	3
chr6	105675679	105675843	E059	1
chr6	105676693	105676772	E050	1
chr6	105676940	105677261	E059	1
chr6	105678488	105678543	E114	1
chr6	105681177	105681234	E082	1
chr6	105681385	105681474	E083	1
chr6	105681628	105681809	E022	1
chr6	105684140	105684218	E086	1
chr6	105688965	105689081	E120,E121	2
chr6	105689136	105689176	E086	1
chr6	105690949	105690999	E055	1
chr6	105691282	105691342	E088	1
chr6	105691424	105691849	E006,E017,E056,E088,E120,E121,E126	7
chr6	105692508	105692583	E022	1
chr6	105698443	105699047	E006,E028,E051,E055,E056,E057,E080,E084,E085,E092,E114,E117,E119,E120,E125,E126,E128	17
chr6	105699132	105699328	E006	1
chr6	105699394	105699464	E006	1
chr6	105699539	105699864	E006,E056	2
chr6	105701444	105701509	E005	1
chr6	105701532	105701985	E003,E005,E021,E022,E091	5
chr6	105701996	105702036	E086	1
chr6	105703429	105703698	E050,E059,E091	3
chr6	105704385	105704449	E083	1
chr6	105704648	105705105	E083	1
chr6	105705227	105705691	E050,E083,E088,E091,E092,E094,E123	7
chr6	105705746	105705895	E083	1
chr6	105706387	105706520	E083	1
chr6	105706536	105707189	E005,E050,E083,E084,E088,E091,E094,E098,E109,E120,E121,E125,E128	13
chr6	105707780	105709735	E003,E004,E007,E008,E021,E022,E082,E083,E084,E085,E086,E088,E094,E109,E123,E125	16
chr6	105709869	105710214	E051,E083	2
chr6	105711224	105711423	E083	1
chr6	105711599	105712430	E006,E017,E022,E081,E082,E083,E094,E098,E120,E121,E125,E128	12
chr6	105712551	105712704	E094	1
chr6	105716074	105716157	E123	1
chr6	105718388	105718821	E017,E028,E055,E056,E057,E090,E120,E121,E126,E128	10
chr6	105719146	105719273	E003,E004,E022,E055,E056,E083	6
chr6	105719341	105719409	E021	1
chr6	105720005	105720055	E083	1
chr6	105720154	105720306	E083,E100	2
chr6	105720621	105721165	E003,E004,E017,E021,E022,E055,E056,E080,E083,E084,E085,E086,E088,E089,E091,E092,E094,E098,E100,E109,E114,E118,E123,E125,E126,E128	26
chr6	105721212	105721262	E085	1
chr6	105721428	105721820	E003,E021,E022,E083,E084	5
chr6	105722078	105722179	E083	1
chr6	105722593	105722644	E083	1
chr6	105722688	105722830	E083,E089,E109	3
chr6	105722959	105723049	E100	1
chr6	105724289	105724344	E083	1
chr6	105724345	105724574	E017,E083,E100	3
chr6	105726190	105726366	E083,E100	2
chr6	105726819	105726939	E083,E100	2
chr6	105728044	105728133	E100	1
chr6	105730250	105730315	E127	1
chr6	105730520	105730913	E081,E082	2
chr6	105731052	105731130	E080	1
chr6	105735096	105735305	E081,E082	2
chr6	105735462	105735663	E081,E082	2
chr6	105735929	105736030	E083,E100	2
chr6	105737426	105737476	E088	1
chr6	105737482	105737728	E082,E088,E094	3
chr6	105737739	105738315	E081,E082,E083,E097	4
chr6	105738534	105738615	E081	1
chr6	105738656	105738724	E088	1
chr6	105739505	105739648	E109	1
chr6	105739808	105739858	E084	1
chr6	105740435	105740520	E093	1
chr6	105740705	105740891	E081	1
chr6	105744878	105746839	E083	1
chr6	105746910	105747125	E083	1
chr6	105748034	105748273	E017,E055,E056,E089,E090,E100,E120,E121,E125,E126,E128	11
chr6	105748275	105748343	E083	1
chr6	105748450	105748548	E083	1
chr6	105748592	105750695	E003,E005,E017,E021,E022,E055,E056,E059,E081,E082,E083,E086,E088,E089,E090,E091,E092,E094,E097,E100,E120,E121,E125,E126,E128	25
chr6	105752224	105752286	E003	1
chr6	105752819	105752907	E090	1
chr6	105753162	105753289	E083,E089	2
chr6	105754693	105754784	E083	1
chr6	105756635	105756978	E083	1
chr6	105757017	105757145	E083	1
chr6	105757553	105757631	E083	1
chr6	105758260	105758535	E083,E094,E109,E123	4
chr6	105758898	105758948	E083	1
chr6	105760282	105760332	E007	1
chr6	105761057	105761349	E082,E083,E121	3
chr6	105762535	105762745	E055,E056	2
chr6	105763035	105763115	E028	1
chr6	105765449	105765499	E084	1
chr6	105765823	105765976	E003,E004,E021,E022,E034,E083,E084,E088,E091,E092,E093,E098,E119,E127	14
chr6	105766059	105766307	E100	1
chr6	105766376	105766475	E125	1
chr6	105766503	105767075	E006,E017,E028,E055,E056,E057,E059,E100,E114,E119,E120,E121,E125,E126,E127,E128	16
chr6	105767232	105767806	E028,E051,E055,E056,E057,E059,E119,E120,E121,E125,E127,E128	12
chr6	105768412	105768992	E081,E082,E083,E089,E098,E126	6
chr6	105769151	105769357	E094,E098	2
chr6	105770469	105770739	E006,E059,E089,E090,E120,E121	6
chr6	105770791	105771200	E028,E057,E094,E109,E125,E127,E128	7
chr6	105771653	105771790	E125,E128	2
chr6	105771791	105771851	E125	1
chr6	105772335	105772847	E028,E055,E056,E057,E059,E086,E089,E090,E100,E119,E120,E121,E125,E126,E127,E128	16
chr6	105773965	105775937	E006,E017,E022,E028,E055,E056,E057,E059,E083,E084,E085,E086,E089,E090,E092,E094,E098,E100,E109,E118,E119,E120,E121,E122,E125,E126,E127,E128	28
chr6	105776751	105776801	E050	1
chr6	105778157	105778255	E083	1
chr6	105778306	105778366	E083	1
chr6	105778450	105778512	E083	1
chr6	105778776	105779075	E125,E128	2
chr6	105779350	105779548	E083,E084	2
chr6	105779877	105780063	E083,E088,E089,E109	4
chr6	105780398	105780880	E059	1
chr6	105781239	105781429	E083	1
chr6	105782176	105782256	E059	1
chr6	105784912	105785292	E081,E082,E088,E089,E090	5
chr6	105785332	105785415	E127	1
chr6	105786374	105786440	E022,E098	2
chr6	105786448	105786508	E021	1
chr6	105786708	105786758	E021	1
chr6	105792737	105792805	E088	1
chr6	105792850	105793105	E088	1
chr6	105793282	105793358	E051	1
chr6	105793379	105794570	E004,E005,E006,E007,E017,E028,E055,E056,E057,E059,E083,E088,E089,E100,E114,E119,E120,E121,E125,E126,E127,E128	22
chr6	105796872	105797186	E028,E057,E119,E127	4
chr6	105799532	105799592	E083	1
chr6	105799630	105799728	E083	1
chr6	105800111	105800476	E083	1
chr6	105804231	105804302	E083	1
chr6	105805098	105805391	E083,E100,E120,E121,E126	5
chr6	105805495	105805604	E083	1
chr6	105806565	105806708	E083	1
chr6	105806823	105808345	E004,E005,E006,E017,E028,E046,E055,E056,E057,E059,E083,E088,E091,E092,E093,E094,E098,E100,E114,E116,E119,E120,E121,E122,E123,E125,E126,E127,E128	29
chr6	105809717	105809808	E127	1
chr6	105810493	105810703	E083,E094	2
chr6	105810993	105811324	E006,E007,E017,E022,E028,E055,E056,E057,E059,E080,E081,E082,E083,E086,E088,E089,E090,E091,E092,E094,E097,E114,E119,E120,E121,E122,E126,E128	28
chr6	105811375	105811485	E059,E090,E120	3
chr6	105811707	105811751	E097	1
chr6	105811898	105812703	E028,E046,E057,E059,E091,E119,E120,E121,E127	9
chr6	105813295	105813389	E091	1
chr6	105813426	105813729	E091	1
chr6	105814152	105814413	E091	1
chr6	105814492	105814554	E006	1
chr6	105818193	105818897	E028,E059,E126	3
chr6	105819501	105819611	E084,E085	2
chr6	105820113	105822482	E005,E006,E028,E055,E056,E057,E059,E083,E084,E085,E088,E091,E092,E094,E098,E100,E109,E117,E118,E119,E120,E121,E122,E125,E126,E127,E128	27
chr6	105822725	105822817	E083	1
chr6	105823782	105823952	E081,E082	2
chr6	105824597	105824655	E055	1
chr6	105828028	105828078	E084	1
chr6	105828393	105828527	E084	1
chr6	105828569	105828819	E084,E085,E109	3
chr6	105830184	105830321	E084,E092,E122	3
chr6	105830445	105830696	E006,E050,E051,E085	4
chr6	105830814	105831173	E089,E090,E091,E122,E126	5
chr6	105831179	105831300	E046,E090	2
chr6	105831473	105831565	E092,E093	2
chr6	105831909	105832417	E028,E057,E093,E094,E109,E114,E118,E119,E121,E123,E127	11
chr6	105835181	105835267	E006	1
chr6	105836055	105836710	E004,E057,E084,E085,E088,E091,E092,E094,E123	9
chr6	105836712	105836824	E084,E109	2
chr6	105837281	105837351	E056,E126	2
chr6	105837488	105837689	E003,E004,E007,E021,E022,E083,E126	7
chr6	105839731	105839807	E127	1
chr6	105840732	105840828	E127	1
chr6	105841164	105841218	E127	1
chr6	105841591	105841645	E127	1
chr6	105842165	105842387	E097,E127	2
chr6	105843069	105843175	E091,E127	2
chr6	105844286	105844396	E127	1
chr6	105845182	105845267	E127	1
chr6	105845661	105845738	E127	1
chr6	105845897	105846283	E003,E004,E007,E021,E022,E034,E046,E059,E081,E082,E083,E088,E093,E094,E100,E109,E118,E127	18
chr6	105846376	105846515	E116,E118,E127	3
chr6	105846831	105847107	E084,E109,E127	3
chr6	105847178	105847392	E028,E109,E127	3
chr6	105848243	105848752	E003,E004,E007,E022,E029,E056,E088,E100,E120,E121,E123,E124,E127	13
chr6	105848863	105849116	E123	1
chr6	105849153	105849293	E123	1
chr6	105849382	105849727	E017,E055,E056,E081,E083,E084,E092,E109,E123,E126,E128	11
chr6	105849783	105851817	E003,E004,E005,E006,E007,E008,E017,E021,E022,E028,E029,E032,E033,E034,E046,E050,E051,E055,E056,E057,E059,E080,E081,E082,E083,E084,E085,E086,E088,E089,E090,E091,E092,E093,E094,E097,E098,E100,E109,E114,E116,E117,E118,E119,E120,E121,E122,E123,E124,E125,E126,E127,E128	53
chr6	105860673	105860761	E022	1
chr6	105864185	105864254	E022	1
chr6	105868336	105868398	E050,E051	2
chr6	105871308	105871493	E084	1
chr6	105871968	105872494	E003,E004,E005,E006,E007,E008,E017,E021,E022,E028,E029,E032,E033,E034,E046,E050,E051,E055,E056,E057,E059,E080,E081,E082,E083,E084,E085,E086,E088,E089,E090,E091,E092,E093,E094,E097,E098,E100,E109,E114,E116,E117,E119,E120,E121,E122,E123,E124,E125,E126,E127,E128	52
chr6	105872496	105872546	E121	1
chr6	105872562	105872802	E055,E120,E121	3
chr6	105875852	105876917	E004,E005,E006,E017,E028,E055,E056,E059,E080,E084,E086,E088,E091,E094,E097,E098,E100,E117,E118,E119,E120,E121,E122,E125,E126,E128	26
chr6	105877483	105877907	E017,E055,E056,E125,E126,E128	6
chr6	105878061	105878150	E055,E056,E084,E109	4
chr6	105878321	105878507	E046,E084,E085,E119	4
chr6	105878555	105878921	E055,E056,E084,E091,E120,E126	6
chr6	105879007	105879566	E003,E004,E005,E006,E007,E008,E017,E021,E022,E028,E032,E033,E034,E046,E050,E051,E055,E056,E057,E059,E080,E081,E082,E083,E084,E085,E086,E088,E089,E090,E091,E092,E093,E097,E109,E114,E116,E117,E119,E120,E121,E122,E123,E126,E127,E128	46
chr6	105880261	105880351	E122	1
chr6	105880418	105881177	E004,E005,E006,E017,E028,E055,E056,E057,E059,E080,E091,E093,E098,E100,E114,E116,E117,E119,E120,E121,E122,E125,E126,E127,E128	25
chr6	105881210	105881300	E057	1
chr6	105881732	105881899	E055,E057,E091	3
chr6	105882658	105882761	E032,E116	2
chr6	105887539	105887662	E084	1
chr6	105888497	105888592	E126	1
chr6	105888647	105888706	E090	1
chr6	105889982	105890089	E057	1
chr6	105890167	105890895	E028,E057,E119,E127	4
chr6	105890996	105891055	E091	1
chr6	105891310	105891394	E091	1
chr6	105891868	105892133	E091,E126	2
chr6	105893553	105893673	E089,E090	2
chr6	105894286	105894334	E080	1
chr6	105897248	105897530	E120,E121,E125,E128	4
chr6	105897739	105898195	E017,E114,E116,E120,E121,E125,E128	7
chr6	105898497	105898593	E034	1
chr6	105900804	105902443	E007,E032,E033,E034,E046,E050,E051,E059,E081,E082,E083,E088,E089,E090,E093,E109,E116,E120,E124	19
chr6	105902845	105903113	E034,E116,E120	3
chr6	105903608	105903695	E034,E046	2
chr6	105904500	105904562	E080	1
chr6	105904743	105904788	E034	1
chr6	105904830	105904910	E116	1
chr6	105906093	105908185	E017,E028,E034,E046,E055,E056,E057,E059,E114,E116,E117,E119,E120,E121,E122,E125,E126,E127,E128	19
chr6	105908275	105908420	E122	1
chr6	105909413	105909497	E081	1
chr6	105910546	105910647	E116	1
chr6	105916671	105916795	E120	1
chr6	105917045	105917144	E116	1
chr6	105917937	105918143	E005,E084,E085,E091	4
chr6	105918822	105918976	E059	1
chr6	105922045	105922524	E003,E004,E007,E008,E021,E059,E081,E082,E086,E088,E089,E090,E097,E098,E100,E125,E126,E128	18
chr6	105922535	105922620	E008	1
chr6	105922880	105922986	E081	1
chr6	105923827	105923881	E090	1
chr6	105925441	105925538	E116	1
chr6	105928067	105928219	E083	1
chr6	105929632	105929711	E083	1
chr6	105929890	105930025	E083	1
chr6	105930147	105930722	E006,E017,E034,E046,E050,E051,E055,E056,E059,E080,E081,E082,E083,E085,E086,E088,E089,E090,E092,E093,E097,E100,E109,E116,E120,E121,E122,E123,E125,E126	30
chr6	105930875	105930981	E082,E116	2
chr6	105931170	105931261	E006	1
chr6	105931337	105931828	E006,E017,E028,E034,E046,E055,E056,E057,E080,E082,E084,E088,E097,E098,E114,E116,E119,E120,E121,E125,E126,E128	22
chr6	105931895	105931980	E057,E127	2
chr6	105932267	105933842	E003,E004,E006,E007,E008,E017,E021,E028,E029,E032,E033,E034,E046,E050,E051,E055,E056,E057,E059,E080,E081,E082,E083,E084,E085,E086,E088,E089,E090,E091,E092,E093,E094,E097,E098,E100,E109,E114,E116,E117,E119,E120,E121,E122,E123,E124,E125,E126,E127,E128	50
chr6	105934695	105934951	E057	1
chr6	105935038	105935225	E084,E116	2
chr6	105935809	105937382	E006,E008,E017,E029,E055,E056,E057,E080,E083,E084,E085,E086,E088,E089,E090,E092,E094,E097,E109,E116,E122,E124,E126,E128	24
chr6	105937437	105937540	E006	1
chr6	105937580	105937729	E084,E085	2
chr6	105937846	105937896	E084	1
chr6	105940331	105941599	E005,E017,E055,E056,E057,E080,E084,E085,E097,E109,E116,E119,E120,E121,E126,E128	16
chr6	105941640	105941965	E088,E089,E097,E116,E122	5
chr6	105942700	105942786	E004,E008,E021,E022	4
chr6	105942799	105942930	E006,E122	2
chr6	105943360	105943816	E046,E116,E120	3
chr6	105945520	105945848	E081,E082	2
chr6	105947046	105947828	E081,E082	2
chr6	105947855	105948159	E017,E028,E055,E056,E059,E081,E090,E119	8
chr6	105948681	105948844	E004,E021,E022,E089,E114	5
chr6	105949132	105949569	E055,E059,E081,E082,E126	5
chr6	105949763	105949983	E028,E119	2
chr6	105952633	105952938	E055,E056,E088,E089,E090,E097,E121,E126	8
chr6	105952951	105953002	E088	1
chr6	105955541	105956031	E120,E121,E125,E128	4
chr6	105956111	105956167	E128	1
chr6	105957489	105958491	E003,E004,E006,E007,E008,E017,E021,E022,E055,E056,E081,E083,E084,E086,E088,E089,E090,E092,E094,E097,E100,E114,E121,E125,E128	25
chr6	105958605	105958977	E006,E017,E028,E057,E089,E090,E094,E097,E098,E100,E119,E120,E121,E125,E126,E128	16
chr6	105961424	105961480	E022	1
chr6	105962122	105962397	E059,E122,E126	3
chr6	105962433	105962502	E080,E088,E126	3
chr6	105963034	105963343	E003,E007,E008,E021,E022	5
chr6	105967724	105968281	E055,E057,E088,E090,E114,E119,E126	7
chr6	105968989	105969072	E114	1
chr6	105970518	105970920	E004,E006,E017,E028,E051,E056,E057,E091,E114,E117,E119,E120,E121,E123,E125,E127,E128	17
chr6	105971003	105971159	E028	1
chr6	105973234	105973344	E119	1
chr6	105974165	105974670	E028,E055,E056,E057,E119	5
chr6	105977112	105977162	E084	1
chr6	105977205	105977281	E084	1
chr6	105981265	105981525	E057,E084,E114,E119	4
chr6	105984708	105985328	E028,E057,E088,E089,E090,E114,E119,E126,E127	9
chr6	105985940	105986360	E017,E057,E128	3
chr6	105987899	105988064	E055,E056,E119	3
chr6	105990925	105991124	E109	1
chr6	105993242	105993370	E006,E125	2
chr6	105993480	105993794	E006,E055,E056,E057,E094,E119,E120,E125,E126,E128	10
chr6	105993955	105994996	E006,E017,E028,E055,E056,E057,E084,E085,E092,E094,E098,E109,E114,E119,E120,E121,E125,E126,E127,E128	20
chr6	105998850	105999060	E125,E128	2
chr6	105999132	105999509	E017,E055,E125,E128	4
chr6	105999531	105999589	E094	1
chr6	105999641	105999691	E092	1
chr6	105999812	106000006	E057,E127	2
chr6	106000696	106001706	E005,E028,E029,E046,E057,E084,E085,E092,E109,E119,E124,E125,E127,E128	14
chr6	106005225	106005534	E084,E085	2
chr6	106005596	106005646	E084	1
chr6	106005955	106006054	E116	1
chr6	106008307	106009013	E006,E017,E028,E029,E055,E056,E057,E116,E119,E120,E121,E124,E125,E126,E127,E128	16
chr6	106009075	106009299	E084	1
chr6	106009323	106009709	E006,E028,E029,E046,E057,E084,E100,E116,E119,E124	10
chr6	106010052	106010170	E124,E126	2
chr6	106010188	106010232	E097	1
chr6	106012130	106012195	E029	1
chr6	106012494	106012610	E022,E088	2
chr6	106014230	106014288	E084	1
chr6	106014338	106014945	E059,E084,E085,E109	4
chr6	106015081	106015449	E059,E084,E128	3
chr6	106015476	106015526	E084	1
chr6	106015588	106015672	E084	1
chr6	106015877	106016550	E084,E085,E094,E109,E125,E128	6
chr6	106016561	106016654	E046,E084	2
chr6	106016729	106016861	E084,E117	2
chr6	106017161	106017248	E084	1
chr6	106017319	106018258	E004,E084,E085,E109,E114,E117,E118,E123,E128	9
chr6	106018335	106018745	E084,E085	2
chr6	106019084	106019291	E120,E121,E125,E127	4
chr6	106019711	106019891	E125,E128	2
chr6	106021110	106021423	E057,E119,E120,E125,E128	5
chr6	106021453	106021990	E017,E028,E055,E057,E119,E125,E128	7
chr6	106023164	106023250	E128	1
chr6	106023274	106023339	E017	1
chr6	106025219	106025313	E028,E127	2
chr6	106027545	106027782	E029	1
chr6	106030810	106030860	E114	1
chr6	106031041	106031091	E114	1
chr6	106034102	106034332	E057,E083	2
chr6	106034719	106036329	E005,E006,E017,E028,E033,E034,E055,E056,E057,E059,E091,E092,E093,E114,E119,E120,E121,E125,E126,E127,E128	21
chr6	106036359	106036409	E090	1
chr6	106036736	106036916	E028,E093	2
chr6	106038205	106038293	E059	1
chr6	106038836	106039711	E006,E017,E022,E028,E029,E033,E034,E046,E050,E055,E056,E057,E084,E085,E090,E091,E093,E100,E114,E116,E117,E119,E120,E121,E124,E125,E126,E127,E128	29
chr6	106039765	106039904	E028	1
chr6	106039960	106042425	E006,E017,E022,E028,E055,E056,E057,E059,E081,E082,E089,E090,E091,E093,E100,E114,E116,E117,E119,E120,E121,E125,E126,E127,E128	25
chr6	106042579	106042690	E082,E089,E090	3
chr6	106042702	106043319	E005,E006,E017,E028,E029,E055,E056,E057,E090,E114,E119,E124,E125,E127,E128	15
chr6	106043387	106043469	E114	1
chr6	106043701	106044793	E004,E005,E006,E007,E017,E028,E055,E056,E057,E059,E088,E089,E090,E091,E094,E097,E098,E100,E114,E116,E117,E119,E120,E121,E125,E126,E127,E128	28
chr6	106045291	106045331	E034	1
chr6	106045340	106045400	E114	1
chr6	106045517	106045577	E081	1
chr6	106045805	106045900	E114	1
chr6	106046251	106046395	E022,E057	2
chr6	106046827	106046939	E119	1
chr6	106047051	106050156	E006,E008,E017,E021,E022,E028,E029,E033,E034,E046,E055,E056,E057,E059,E080,E081,E082,E083,E084,E086,E088,E089,E090,E091,E092,E093,E094,E097,E098,E100,E109,E114,E116,E117,E119,E120,E121,E122,E123,E124,E125,E126,E127,E128	44
chr6	106051659	106052665	E006,E017,E055,E056,E059,E081,E082,E083,E084,E085,E086,E088,E089,E090,E091,E092,E093,E094,E097,E098,E100,E109,E114,E116,E117,E119,E120,E121,E125,E126,E128	31
chr6	106053196	106053371	E086,E091	2
chr6	106053687	106053747	E029	1
chr6	106053970	106054020	E114	1
chr6	106054473	106054523	E085	1
chr6	106054565	106057975	E004,E005,E006,E007,E017,E028,E029,E050,E055,E056,E057,E059,E083,E084,E085,E086,E088,E089,E090,E091,E092,E094,E097,E100,E109,E114,E117,E119,E120,E121,E122,E125,E126,E128	34
chr6	106058015	106058124	E059,E114	2
chr6	106058217	106058321	E059	1
chr6	106059486	106059966	E028,E055,E056,E057,E091,E097,E114,E119,E120,E121,E126	11
chr6	106060007	106060087	E028	1
chr6	106060154	106060308	E057,E119	2
chr6	106060927	106061102	E057,E091,E119,E127	4
chr6	106061136	106061302	E055,E056,E126	3
chr6	106064409	106064732	E028,E055,E056,E059,E100,E119,E120,E126	8
chr6	106064757	106064817	E006	1
chr6	106065697	106066023	E055,E056,E088,E120	4
chr6	106066102	106066954	E028,E055,E056,E059,E091,E114,E119,E120	8
chr6	106067345	106067394	E034	1
chr6	106067972	106068114	E055,E056,E088,E098,E100,E126	6
chr6	106068319	106068437	E100	1
chr6	106068478	106069164	E017,E028,E056,E059,E120,E128	6
chr6	106070029	106070250	E084,E085	2
chr6	106070282	106070766	E084,E085	2
chr6	106070876	106071101	E084	1
chr6	106071253	106071433	E084	1
chr6	106071498	106071579	E084	1
chr6	106071612	106072314	E084,E085,E088,E128	4
chr6	106073181	106073238	E046,E100	2
chr6	106074481	106074564	E116	1
chr6	106074711	106075240	E056,E082,E084,E116,E119,E120,E126	7
chr6	106075968	106076028	E006	1
chr6	106076111	106076889	E006,E017,E097	3
chr6	106086174	106086224	E084	1
chr6	106087100	106087276	E123	1
chr6	106088780	106088862	E093	1
chr6	106089223	106089277	E093	1
```
