## Supplementary material for "High-throughput functional analysis of IncRNA core promoters elucidatesrules governing tissue-specificity": All-DNase.merged.macs2.narrowPeak.named_with_count.bed (part 123 of 160)

```
chr6	106089361	106089800	E093	1
chr6	106090286	106091143	E006,E017,E028,E055,E056,E057,E059,E091,E117,E119,E125,E126,E127,E128	14
chr6	106091548	106091653	E093	1
chr6	106091967	106092897	E004,E006,E022,E034,E046,E057,E084,E085,E089,E090,E093,E116	12
chr6	106093099	106093273	E084,E085,E088,E089,E091	5
chr6	106093279	106093391	E090	1
chr6	106093617	106093717	E116	1
chr6	106093854	106094842	E028,E029,E033,E034,E046,E055,E056,E057,E093,E098,E100,E109,E116,E119,E120,E121,E124,E125,E127,E128	20
chr6	106095908	106096836	E033,E034,E046,E093,E109,E116	6
chr6	106097019	106097274	E034,E046,E093,E116	4
chr6	106097426	106097506	E116	1
chr6	106097629	106097679	E091	1
chr6	106098290	106098455	E093	1
chr6	106099758	106099838	E116	1
chr6	106099988	106100242	E046,E116	2
chr6	106106635	106106720	E089,E100,E126	3
chr6	106108488	106108833	E059	1
chr6	106114981	106115316	E089,E120,E121	3
chr6	106115724	106115774	E034	1
chr6	106116011	106116065	E081	1
chr6	106116178	106116228	E051	1
chr6	106117267	106117407	E004,E091	2
chr6	106118052	106118139	E004	1
chr6	106123649	106124420	E006,E017,E028,E046,E055,E056,E057,E059,E083,E088,E100,E114,E116,E119,E120,E121,E125,E126,E127,E128	20
chr6	106124825	106125092	E088	1
chr6	106125236	106126298	E004,E006,E017,E055,E056,E080,E083,E084,E091,E120,E121,E125,E126	13
chr6	106126424	106126733	E055,E056,E084,E085,E109,E119,E120,E125,E126	9
chr6	106128089	106128298	E028,E029,E050,E057,E091,E119,E128	7
chr6	106128943	106129261	E057,E119,E120,E121,E126	5
chr6	106131433	106131503	E118	1
chr6	106132246	106132290	E080	1
chr6	106134811	106134929	E004	1
chr6	106136069	106136290	E017,E055,E056,E120,E126	5
chr6	106136604	106136786	E046,E116	2
chr6	106137749	106137795	E097	1
chr6	106139026	106139348	E029,E046,E089,E090,E100,E124	6
chr6	106139717	106141065	E029,E050,E056,E059,E081,E082,E089,E091,E098,E116,E124,E126	12
chr6	106141866	106142117	E055,E056,E081,E082,E091,E126	6
chr6	106142163	106142415	E091	1
chr6	106145077	106145153	E007	1
chr6	106145419	106146235	E003,E004,E008,E021,E022	5
chr6	106146644	106146766	E081	1
chr6	106146812	106146869	E081	1
chr6	106146979	106147034	E127	1
chr6	106156894	106157066	E119,E120,E128	3
chr6	106158451	106158575	E028,E055,E056	3
chr6	106159028	106159580	E006,E017,E055,E056,E057,E120,E125,E126,E127,E128	10
chr6	106161525	106161660	E004,E017,E021,E022,E114	5
chr6	106161733	106161783	E121	1
chr6	106162924	106163052	E057	1
chr6	106164321	106164392	E022,E093	2
chr6	106165289	106165349	E091	1
chr6	106173988	106174073	E091	1
chr6	106174362	106175645	E017,E028,E055,E056,E057,E091,E119,E120,E127	9
chr6	106179786	106179955	E022,E097	2
chr6	106180657	106180719	E088	1
chr6	106181403	106181825	E003,E004,E006,E017,E021,E028,E029,E032,E033,E034,E046,E050,E051,E055,E056,E057,E059,E080,E081,E082,E085,E088,E089,E090,E093,E094,E100,E109,E116,E119,E120,E121,E122,E123,E124,E126,E127,E128	38
chr6	106182076	106182168	E109	1
chr6	106182435	106182479	E080	1
chr6	106185962	106186054	E029	1
chr6	106187760	106187900	E055,E056,E120,E121	4
chr6	106188123	106188177	E056	1
chr6	106188773	106189532	E006,E017,E055,E056,E059,E081,E088,E097,E116,E123,E126,E128	12
chr6	106190604	106190654	E022	1
chr6	106191943	106192009	E021	1
chr6	106192526	106192580	E126	1
chr6	106192785	106192998	E017,E056	2
chr6	106193537	106193787	E028,E056,E116	3
chr6	106194001	106194058	E093	1
chr6	106194109	106194268	E021,E029,E050,E123	4
chr6	106194306	106194393	E123	1
chr6	106194463	106194928	E050,E123	2
chr6	106196538	106197158	E004,E005,E006,E017,E028,E029,E046,E051,E055,E056,E057,E088,E091,E100,E119,E123,E124,E125,E126,E128	20
chr6	106197703	106197894	E124,E127	2
chr6	106197990	106198040	E091	1
chr6	106198159	106198211	E091	1
chr6	106200082	106200159	E091	1
chr6	106200920	106201966	E003,E004,E008,E017,E021,E022,E028,E055,E056,E081,E082,E083,E088,E089,E090,E092,E094,E097,E109,E117,E119,E120,E121,E125,E126,E127,E128	27
chr6	106202866	106202950	E109	1
chr6	106205268	106206136	E028,E033,E057,E093,E116,E118,E119,E120,E121,E127	10
chr6	106206908	106207176	E004,E028,E057,E088,E091,E092,E121,E127	8
chr6	106207577	106208373	E006,E017,E028,E029,E055,E056,E057,E059,E081,E088,E089,E091,E098,E114,E117,E119,E120,E121,E125,E126,E127,E128	22
chr6	106208699	106208785	E084	1
chr6	106209362	106209419	E127	1
chr6	106209967	106210116	E088,E094,E109,E119	4
chr6	106211017	106212058	E006,E007,E017,E028,E029,E055,E056,E057,E084,E085,E091,E100,E114,E117,E119,E120,E121,E125,E126,E127,E128	21
chr6	106212201	106212281	E057	1
chr6	106214747	106214900	E091	1
chr6	106215133	106215238	E004,E091	2
chr6	106215481	106215741	E028,E059	2
chr6	106217082	106217435	E055,E056,E120,E121,E126	5
chr6	106217800	106218266	E003,E004,E022,E028,E029,E055,E056,E057,E059,E080,E091,E094,E100,E117,E119,E120,E121,E125,E126,E127,E128	21
chr6	106218416	106218530	E055,E126	2
chr6	106219254	106219882	E017,E028,E055,E056,E057,E091,E119,E120,E125,E126,E127,E128	12
chr6	106219929	106220077	E004,E022,E128	3
chr6	106222314	106222377	E034	1
chr6	106223398	106223494	E059	1
chr6	106224330	106224468	E126	1
chr6	106225315	106225487	E100,E124	2
chr6	106226800	106227474	E050,E051,E055,E056,E088,E089,E090,E093,E100,E120,E126	11
chr6	106228256	106228786	E006,E017,E028,E055,E056,E057,E059,E091,E093,E100,E114,E116,E117,E119,E120,E121,E124,E125,E126,E128	20
chr6	106229046	106229597	E028,E034,E057,E091,E093,E094,E100,E109,E119,E126,E127	11
chr6	106229659	106229722	E034,E093	2
chr6	106229777	106230324	E028,E033,E034,E057,E084,E092,E093,E127	8
chr6	106230337	106230391	E033	1
chr6	106231313	106231803	E029,E046,E124	3
chr6	106232173	106232308	E056,E057	2
chr6	106232440	106232551	E057	1
chr6	106233099	106233703	E029,E033,E050,E089,E100,E124	6
chr6	106234430	106234628	E029,E057,E091,E124,E127	5
chr6	106234709	106235570	E028,E057,E116,E127	4
chr6	106236178	106236535	E057,E084,E091,E127	4
chr6	106236812	106236862	E084	1
chr6	106236896	106236946	E085	1
chr6	106237798	106237848	E088	1
chr6	106237913	106238095	E084,E088,E092,E097,E109,E126	6
chr6	106238619	106238822	E051,E055,E056,E088,E114,E116,E117,E126,E127	9
chr6	106239127	106239304	E055,E081,E082,E084,E088,E126	6
chr6	106239310	106239360	E084	1
chr6	106239373	106239423	E085	1
chr6	106239485	106240249	E029,E046,E055,E056,E084,E085,E088,E090,E091,E100,E109,E116,E120,E124,E126	15
chr6	106240303	106240585	E084,E085,E097,E116	4
chr6	106240653	106240751	E084	1
chr6	106240848	106241441	E005,E007,E021,E022,E028,E029,E032,E033,E034,E046,E050,E051,E055,E056,E057,E059,E084,E085,E089,E090,E091,E093,E094,E098,E100,E109,E114,E116,E117,E120,E121,E123,E124,E126	34
chr6	106241647	106241740	E109	1
chr6	106242010	106242060	E084	1
chr6	106242095	106242563	E003,E004,E006,E021,E022,E028,E029,E033,E046,E050,E051,E055,E056,E080,E084,E085,E086,E088,E089,E090,E091,E092,E094,E097,E098,E100,E109,E114,E116,E117,E119,E120,E121,E124,E125,E126	36
chr6	106242568	106242622	E100	1
chr6	106242825	106243110	E029,E051,E089,E090,E116,E117,E124,E126	8
chr6	106243396	106243486	E029	1
chr6	106243886	106244458	E004,E006,E007,E021,E029,E055,E056,E080,E084,E085,E088,E091,E092,E094,E100,E109,E114,E116,E117,E120,E121,E124,E126	23
chr6	106244912	106245012	E117	1
chr6	106245053	106246506	E006,E017,E028,E055,E056,E080,E084,E085,E088,E089,E090,E091,E094,E097,E098,E100,E117,E119,E120,E121,E125,E126,E127	23
chr6	106246855	106247383	E055,E056,E081,E088,E089,E090,E097,E100,E120,E121,E124,E126,E128	13
chr6	106247386	106247472	E055	1
chr6	106248799	106249048	E084,E085,E109	3
chr6	106251225	106252816	E006,E017,E028,E029,E055,E056,E057,E089,E092,E100,E114,E117,E119,E120,E121,E123,E125,E126,E127,E128	20
chr6	106253366	106253754	E006,E017,E028,E029,E055,E056,E080,E094,E100,E114,E117,E120,E121,E123,E124,E125,E126,E128	18
chr6	106254271	106254962	E006,E017,E055,E056,E081,E082,E094,E114,E117,E120,E121,E125,E128	13
chr6	106255465	106255527	E056	1
chr6	106256547	106256951	E114,E116,E123	3
chr6	106257082	106257535	E006,E029,E034,E050,E084,E085,E109,E116,E124,E126,E128	11
chr6	106257631	106257681	E093	1
chr6	106257903	106258024	E021,E093	2
chr6	106258092	106259288	E003,E004,E005,E006,E017,E021,E022,E028,E029,E034,E046,E050,E051,E055,E056,E057,E059,E080,E084,E085,E088,E089,E090,E091,E092,E093,E094,E098,E100,E109,E114,E116,E117,E119,E120,E121,E122,E123,E124,E125,E126,E127,E128	43
chr6	106259546	106259743	E081,E088,E123	3
chr6	106261503	106261562	E051	1
chr6	106261585	106261941	E004,E123	2
chr6	106261988	106262151	E004	1
chr6	106262705	106263321	E004,E005,E017,E056,E081,E084,E091,E116,E123	9
chr6	106263780	106264029	E056,E081,E082,E090,E126	5
chr6	106264070	106264333	E055,E056,E081,E126	4
chr6	106265292	106265346	E081	1
chr6	106265370	106265508	E082,E116	2
chr6	106266457	106266799	E028,E057,E119,E124	4
chr6	106266883	106266937	E126	1
chr6	106267186	106267315	E084,E085	2
chr6	106267747	106267950	E017,E029,E056,E124	4
chr6	106268511	106269021	E081,E088,E116	3
chr6	106269064	106269159	E088,E116	2
chr6	106272729	106272989	E017,E028,E055,E056,E120,E121,E123,E124,E125,E126,E128	11
chr6	106276608	106276662	E100	1
chr6	106276947	106276987	E086	1
chr6	106277703	106277774	E093	1
chr6	106279245	106279782	E006,E051,E059,E089,E090,E124,E126	7
chr6	106279885	106280730	E006,E028,E029,E046,E050,E055,E056,E057,E090,E091,E117,E119,E120,E123,E124,E126,E127	17
chr6	106281982	106282067	E029,E050	2
chr6	106282553	106282777	E059,E088,E091,E126	4
chr6	106283104	106283631	E003,E004,E006,E007,E008,E021,E022,E028,E029,E032,E033,E034,E046,E050,E051,E055,E056,E057,E059,E083,E084,E085,E088,E089,E091,E092,E093,E114,E117,E119,E120,E121,E123,E124,E125,E126,E127,E128	38
chr6	106283867	106283917	E051	1
chr6	106284200	106284327	E032	1
chr6	106284410	106284465	E032,E086	2
chr6	106284596	106284679	E032	1
chr6	106284861	106285074	E006,E017,E029,E055,E056,E084,E126	7
chr6	106286034	106286432	E017,E050,E055,E056,E088,E089,E090,E097,E120,E121,E126	11
chr6	106287199	106287671	E017,E055,E056,E059,E097,E120,E125,E126,E128	9
chr6	106287905	106288017	E126	1
chr6	106291453	106291531	E084,E100	2
chr6	106292171	106292903	E003,E004,E008,E022,E055,E056,E080,E081,E082,E083,E086,E088,E089,E090,E092,E097,E100,E126	18
chr6	106294127	106294182	E051	1
chr6	106294204	106294302	E088,E126	2
chr6	106294400	106294454	E126	1
chr6	106297718	106298053	E004,E006,E007,E017,E055,E056,E057,E120,E121,E123,E125,E126	12
chr6	106298090	106298197	E007	1
chr6	106298240	106298408	E055,E088,E126	3
chr6	106298461	106299994	E003,E004,E007,E008,E017,E021,E022,E055,E056,E059,E084,E086,E088,E089,E090,E091,E092,E097,E100,E120,E121,E125,E126,E128	24
chr6	106301083	106301209	E022,E033,E080,E089,E091,E117,E118,E123	8
chr6	106303257	106303311	E127	1
chr6	106303411	106303531	E051,E123	2
chr6	106304540	106304613	E081	1
chr6	106307104	106307190	E120	1
chr6	106307504	106307621	E029,E089,E090,E109	4
chr6	106307714	106307764	E084	1
chr6	106311148	106311539	E029,E032,E033,E092,E116,E124	6
chr6	106315172	106315508	E029,E033,E091,E116,E124	5
chr6	106315759	106315997	E029,E124	2
chr6	106316485	106316579	E050	1
chr6	106317071	106317157	E091,E124	2
chr6	106317310	106317379	E051	1
chr6	106317465	106317573	E124	1
chr6	106317630	106317717	E003,E021,E022	3
chr6	106317794	106318419	E003,E004,E008,E021,E022,E029,E033,E046,E050,E089,E090,E091,E124	13
chr6	106320124	106320653	E029,E046,E059,E080,E084,E088,E089,E090,E091,E100,E114,E124,E126	13
chr6	106320691	106320755	E124	1
chr6	106320945	106321793	E032,E046,E059,E086,E088,E089,E090,E091,E092,E094,E114	11
chr6	106322789	106322839	E032	1
chr6	106323010	106323060	E093	1
chr6	106323072	106323411	E029,E032,E033	3
chr6	106323502	106323556	E033	1
chr6	106323874	106324239	E120,E121,E124	3
chr6	106324616	106324680	E029	1
chr6	106324780	106324840	E029	1
chr6	106326438	106326549	E022	1
chr6	106327006	106327332	E057,E119,E124	3
chr6	106327685	106327752	E124	1
chr6	106327821	106328731	E029,E032,E033,E046,E050,E051,E084,E086,E089,E090,E091,E093,E097,E098,E100,E109,E116,E124	18
chr6	106328741	106328903	E029,E032,E089	3
chr6	106329517	106329801	E029,E124	2
chr6	106329944	106330635	E006,E017,E046,E055,E056,E081,E088,E089,E090,E125,E126,E128	12
chr6	106330788	106331012	E017,E125,E128	3
chr6	106331610	106331720	E029	1
chr6	106331896	106332228	E029,E032	2
chr6	106332304	106332619	E032,E033,E050,E055,E086,E120,E121	7
chr6	106332729	106332799	E029	1
chr6	106333242	106333414	E088	1
chr6	106334035	106334614	E029,E046,E050,E051,E056,E081,E084,E085,E088,E089,E090,E094,E097,E098,E100,E109,E124,E126,E128	19
chr6	106334662	106335043	E055,E056,E120,E121,E126,E128	6
chr6	106335173	106335223	E051	1
chr6	106335381	106335833	E029,E046,E050,E051,E116,E124	6
chr6	106336995	106337050	E050	1
chr6	106338487	106338972	E028,E055,E056,E057,E091,E119,E123,E127	8
chr6	106339333	106339373	E086	1
chr6	106340443	106341252	E004,E028,E029,E032,E033,E046,E050,E051,E091,E092,E094,E098,E100,E116,E123,E124,E125,E128	18
chr6	106341377	106341442	E032	1
chr6	106341747	106341882	E093,E098	2
chr6	106342049	106342129	E119	1
chr6	106342408	106342705	E028,E029,E055,E056,E057,E091,E100,E119,E120,E121,E124,E126,E127	13
chr6	106343828	106344916	E004,E007,E017,E032,E033,E084,E089,E090,E091,E100,E114,E116,E119,E123,E125,E128	16
chr6	106345066	106345355	E017,E055,E056,E120,E121,E125	6
chr6	106345820	106346628	E006,E017,E028,E029,E055,E056,E057,E116,E120,E121,E125,E126,E127,E128	14
chr6	106346809	106346885	E029	1
chr6	106347811	106347904	E123	1
chr6	106347949	106348902	E004,E006,E017,E028,E029,E033,E034,E046,E050,E051,E055,E056,E057,E059,E088,E089,E090,E091,E093,E094,E097,E100,E119,E120,E121,E122,E123,E124,E125,E126,E127,E128	32
chr6	106349514	106349897	E088,E094	2
chr6	106350185	106350890	E007,E017,E055,E056,E081,E086,E089,E090,E094,E097,E100,E120,E121,E123,E125,E126,E128	17
chr6	106351195	106351359	E056,E097,E126	3
chr6	106355282	106355476	E029,E050,E093,E124	4
chr6	106356672	106357643	E029,E046,E080,E086,E088,E089,E090,E091,E100,E124	10
chr6	106357893	106358118	E091	1
chr6	106359070	106359524	E032,E083,E089,E094,E098,E109	6
chr6	106364943	106365516	E081,E082,E089,E090,E097,E098,E100	7
chr6	106367907	106368555	E028,E029,E057,E119,E125,E127	6
chr6	106369547	106369785	E056,E126	2
chr6	106370783	106370825	E034	1
chr6	106373591	106374023	E029	1
chr6	106374365	106374467	E088,E093	2
chr6	106376754	106376960	E006,E017,E114,E120,E121	5
chr6	106379406	106379462	E051	1
chr6	106380145	106380221	E088,E097	2
chr6	106380352	106380585	E017,E055,E056,E057,E088,E120,E126,E127	8
chr6	106382666	106382911	E029,E124	2
chr6	106383328	106383599	E006,E029,E124	3
chr6	106383707	106383813	E029,E124	2
chr6	106384566	106384646	E006	1
chr6	106384850	106385162	E004,E057,E094,E127	4
chr6	106387127	106387223	E059	1
chr6	106388746	106389170	E003,E004,E059,E091	4
chr6	106389399	106389843	E055,E056,E057,E120	4
chr6	106393691	106393746	E022	1
chr6	106393750	106393863	E004,E029	2
chr6	106393950	106394010	E051	1
chr6	106394127	106394192	E004	1
chr6	106397446	106397526	E008	1
chr6	106397842	106398140	E003,E004,E008,E021,E022,E124	6
chr6	106398182	106398335	E004,E008,E021,E022,E091	5
chr6	106399234	106399274	E034	1
chr6	106399382	106399606	E004	1
chr6	106400251	106401625	E004,E021,E022,E029,E050,E084,E085,E098,E109,E123,E124	11
chr6	106401908	106401958	E084	1
chr6	106402006	106402498	E084,E085,E092,E094,E098,E109	6
chr6	106403298	106403421	E084,E085	2
chr6	106407573	106407644	E017	1
chr6	106409707	106409792	E021	1
chr6	106410025	106410269	E003,E004,E005,E008,E017,E091,E120,E121,E125,E128	10
chr6	106410438	106410510	E017	1
chr6	106414331	106414841	E029,E059,E124	3
chr6	106415947	106416007	E029	1
chr6	106416151	106416423	E017,E114,E120,E121,E125,E126	6
chr6	106416520	106416698	E114	1
chr6	106422944	106423004	E120	1
chr6	106423031	106423138	E126	1
chr6	106425883	106426331	E017,E081,E082	3
chr6	106426709	106426777	E034,E093	2
chr6	106426868	106426931	E034	1
chr6	106427022	106427097	E029	1
chr6	106427135	106427185	E046	1
chr6	106427649	106427865	E029,E034,E057,E127	4
chr6	106428596	106428690	E088,E090	2
chr6	106428818	106429165	E007,E021,E032,E033,E046,E050,E088,E089,E092,E126	10
chr6	106429188	106429594	E003,E006,E007,E008,E021,E022,E029,E032,E033,E034,E046,E050,E084,E086,E089,E090,E092,E093,E097,E128	20
chr6	106429602	106430112	E003,E004,E007,E008,E021,E032,E034,E086,E092	9
chr6	106430592	106430663	E034	1
chr6	106430754	106430804	E109	1
chr6	106431008	106431324	E029,E089,E090,E124	4
chr6	106431648	106432104	E084,E085,E092,E094,E109	5
chr6	106432475	106432543	E007,E022	2
chr6	106433211	106433261	E084	1
chr6	106433416	106434755	E003,E004,E006,E007,E008,E017,E021,E022,E029,E032,E034,E046,E050,E051,E059,E080,E082,E083,E084,E085,E086,E088,E089,E090,E092,E093,E109,E120,E121,E124,E127,E128	32
chr6	106434864	106435369	E004,E006,E007,E008,E090,E120,E121,E125,E126,E128	10
chr6	106435455	106435577	E090,E097	2
chr6	106435635	106435738	E089,E090,E097	3
chr6	106436250	106436556	E017,E055,E056,E057,E120,E121,E125,E126	8
chr6	106436796	106437074	E084,E085	2
chr6	106437517	106437562	E034	1
chr6	106437964	106438557	E004,E005,E021,E028,E034,E051,E057,E091,E093,E123,E127	11
chr6	106439121	106439238	E084,E090	2
chr6	106439464	106444023	E003,E004,E005,E006,E007,E008,E017,E021,E022,E028,E029,E032,E033,E034,E046,E050,E051,E055,E056,E057,E059,E080,E081,E082,E083,E084,E085,E086,E088,E089,E090,E091,E092,E093,E094,E097,E098,E100,E109,E114,E116,E117,E118,E119,E120,E121,E122,E123,E124,E125,E126,E127,E128	53
chr6	106444089	106444139	E090	1
chr6	106444249	106445120	E003,E007,E032,E084,E085,E126	6
chr6	106445158	106445760	E084,E085	2
chr6	106445820	106445924	E084,E085	2
chr6	106446015	106446175	E084,E085	2
chr6	106446234	106446402	E084	1
chr6	106447424	106447479	E084	1
chr6	106447516	106447566	E084	1
chr6	106448714	106448764	E084	1
chr6	106448982	106449059	E085	1
chr6	106449413	106449618	E084	1
chr6	106449869	106450220	E003,E004,E007,E008,E022,E084	6
chr6	106450874	106450924	E084	1
chr6	106451111	106451931	E004,E084,E085,E094	4
chr6	106452917	106453315	E003,E004,E006,E017,E021,E055,E056,E084,E085,E088,E120,E121,E125,E126,E128	15
chr6	106453652	106454344	E006,E017,E055,E056,E084,E088,E092,E109,E123,E126	10
chr6	106456259	106456323	E055,E126	2
chr6	106459291	106459805	E007,E084,E085,E093,E109	5
chr6	106459892	106459946	E127	1
chr6	106462873	106463400	E003,E004,E008,E021	4
chr6	106465432	106465642	E123	1
chr6	106468723	106468797	E109	1
chr6	106468994	106469100	E017,E056,E088	3
chr6	106469134	106469184	E082	1
chr6	106469195	106469248	E034	1
chr6	106470178	106470218	E034	1
chr6	106470996	106471050	E034	1
chr6	106471997	106472053	E082	1
chr6	106472267	106472379	E081,E082	2
chr6	106472564	106472670	E082	1
chr6	106472767	106472907	E034,E081,E082	3
chr6	106473590	106473970	E017,E055,E056,E119,E120,E125,E126,E128	8
chr6	106474047	106474110	E056	1
chr6	106474620	106474967	E006,E017,E028,E034,E050,E055,E056,E088,E091,E125,E126,E128	12
chr6	106475008	106475204	E055,E056,E086,E124	4
chr6	106475351	106475453	E004,E008	2
chr6	106475716	106475941	E056,E088	2
chr6	106483919	106484056	E056	1
chr6	106484799	106485518	E017,E028,E055,E056,E057,E114,E119,E120,E121,E125,E126,E127,E128	13
chr6	106487833	106488392	E004,E084,E117,E120,E121,E128	6
chr6	106489426	106489480	E126	1
chr6	106492389	106492584	E084,E085	2
chr6	106492626	106492729	E004,E085	2
chr6	106492732	106493866	E084,E085,E109	3
chr6	106493911	106494106	E081,E085	2
chr6	106494123	106494986	E004,E022,E083,E084,E085,E123	6
chr6	106495020	106495131	E084	1
chr6	106495435	106495538	E004	1
chr6	106495610	106495662	E084	1
chr6	106495873	106496042	E085	1
chr6	106496124	106496775	E057,E084,E085,E123	4
chr6	106496832	106496937	E084	1
chr6	106497057	106497112	E082	1
chr6	106497162	106497298	E084	1
chr6	106497364	106497721	E022,E084	2
chr6	106497812	106497915	E084	1
chr6	106498399	106498624	E017,E084,E128	3
chr6	106498902	106499606	E003,E004,E007,E008,E021,E022,E084,E085,E086,E121,E123	11
chr6	106501506	106501632	E084,E088,E114	3
chr6	106501688	106502058	E084,E085	2
chr6	106502063	106502113	E085	1
chr6	106502174	106502235	E084	1
chr6	106502283	106502407	E081,E082	2
chr6	106502452	106502528	E084	1
chr6	106502770	106502829	E084	1
chr6	106502879	106502956	E085	1
chr6	106503188	106503265	E085	1
chr6	106503313	106503776	E004,E084,E094	3
chr6	106503810	106503860	E085	1
chr6	106503914	106503977	E084	1
chr6	106503999	106504625	E003,E004,E021,E022,E033,E034,E046,E084,E085,E093,E109,E123	12
chr6	106504667	106504962	E057,E094,E098,E109,E120,E121	6
chr6	106508082	106508528	E098,E123	2
chr6	106509888	106509951	E120	1
chr6	106510618	106510676	E127	1
chr6	106510945	106512589	E004,E005,E007,E017,E028,E029,E055,E056,E057,E083,E088,E119,E120,E121,E126,E127,E128	17
chr6	106512600	106512650	E121	1
chr6	106512762	106512982	E017,E055,E056,E083,E120,E126	6
chr6	106514925	106515309	E017,E055,E056,E120,E125,E126,E127,E128	8
chr6	106515630	106515684	E056	1
chr6	106516253	106516423	E081,E082	2
chr6	106517296	106517797	E006,E017,E028,E055,E056,E057,E059,E080,E081,E082,E083,E084,E085,E086,E088,E089,E090,E091,E092,E093,E094,E097,E098,E100,E109,E114,E117,E119,E120,E121,E122,E125,E126,E127,E128	35
chr6	106517832	106518151	E081,E082	2
chr6	106518652	106518897	E081,E082,E094,E119	4
chr6	106520491	106520640	E003,E021,E022	3
chr6	106520644	106520684	E034	1
chr6	106520766	106520960	E124	1
chr6	106521828	106521921	E116	1
chr6	106525096	106525427	E006,E017,E028,E055,E056,E057,E125,E127,E128	9
chr6	106525558	106526189	E004,E006,E084,E088,E094,E123	6
chr6	106526462	106526531	E081	1
chr6	106527833	106529114	E004,E005,E007,E034,E081,E082,E083	7
chr6	106529461	106529521	E029	1
chr6	106530459	106531074	E006,E017,E028,E034,E046,E055,E056,E057,E059,E084,E086,E088,E093,E097,E100,E119,E120,E121,E124,E125,E126,E127,E128	23
chr6	106531351	106531570	E055,E056,E121,E126	4
chr6	106531578	106531859	E034,E046,E116,E126	4
chr6	106532052	106534895	E003,E004,E005,E006,E007,E008,E017,E021,E022,E028,E029,E032,E033,E034,E046,E050,E051,E055,E056,E057,E059,E080,E081,E082,E083,E084,E085,E086,E088,E089,E090,E091,E092,E093,E094,E097,E098,E100,E109,E114,E116,E117,E118,E119,E120,E121,E122,E123,E124,E125,E126,E127,E128	53
chr6	106534951	106536389	E003,E004,E005,E006,E007,E008,E017,E021,E022,E028,E029,E032,E034,E046,E050,E051,E055,E056,E057,E080,E082,E083,E084,E085,E088,E089,E090,E091,E092,E093,E097,E098,E100,E119,E120,E121,E122,E124,E125,E126,E127,E128	42
chr6	106536533	106536627	E128	1
chr6	106536808	106536966	E006,E055,E056,E084,E126,E127,E128	7
chr6	106537149	106537198	E034	1
chr6	106537694	106538287	E004,E017,E021,E028,E029,E032,E033,E034,E046,E050,E051,E055,E056,E059,E080,E083,E084,E085,E088,E089,E090,E091,E093,E109,E114,E116,E119,E120,E123,E124,E125,E126,E128	33
chr6	106538391	106538457	E032	1
chr6	106538816	106539119	E034,E046,E116	3
chr6	106539128	106539226	E034,E116	2
chr6	106539261	106539301	E034	1
chr6	106539780	106539860	E128	1
chr6	106540103	106540144	E034	1
chr6	106540204	106540258	E127	1
chr6	106540278	106540613	E056,E116,E119,E126	4
chr6	106541084	106541124	E034	1
chr6	106541261	106541318	E091	1
chr6	106541642	106541744	E033,E034,E116	3
chr6	106541800	106541918	E034,E119	2
chr6	106542014	106542600	E029,E032,E033,E034,E046,E050,E051,E056,E124	9
chr6	106542781	106542898	E046,E114,E127	3
chr6	106542980	106543064	E120	1
chr6	106543479	106543540	E034	1
chr6	106544433	106544563	E034,E123	2
chr6	106545068	106547581	E003,E004,E005,E006,E007,E008,E017,E021,E022,E028,E029,E032,E033,E034,E046,E050,E051,E055,E056,E057,E059,E080,E081,E082,E083,E084,E085,E086,E088,E089,E090,E091,E092,E093,E094,E097,E098,E100,E109,E114,E116,E117,E119,E120,E121,E122,E123,E124,E125,E126,E127,E128	52
chr6	106547711	106547911	E034	1
chr6	106548187	106548302	E116	1
chr6	106548335	106548387	E109	1
chr6	106548596	106548640	E034	1
chr6	106548826	106549069	E088,E114,E116,E124	4
chr6	106549170	106549220	E109	1
chr6	106549239	106550382	E028,E033,E034,E046,E057,E081,E091,E109,E116,E117,E119,E126,E127	13
chr6	106550759	106552082	E004,E006,E028,E029,E032,E033,E034,E046,E050,E051,E083,E084,E088,E092,E093,E094,E097,E098,E109,E116,E119,E123,E127,E128	24
chr6	106552566	106552619	E034	1
chr6	106552690	106552744	E033	1
chr6	106553845	106553925	E008	1
chr6	106554216	106554349	E034,E093,E116	3
chr6	106554429	106554520	E046	1
chr6	106554566	106554825	E034,E046	2
chr6	106555139	106555315	E046,E116	2
chr6	106555927	106556027	E123	1
chr6	106556176	106556251	E046	1
chr6	106556507	106556587	E123	1
chr6	106556634	106556870	E123	1
chr6	106557009	106557191	E046	1
chr6	106557263	106557363	E119	1
chr6	106557982	106558369	E056,E082,E083,E084,E088,E092,E094,E097,E109,E114,E119,E123	12
chr6	106558392	106558691	E114,E119,E123	3
chr6	106558737	106558977	E034,E093,E119	3
chr6	106558993	106559257	E055,E056,E088,E097	4
chr6	106559399	106559576	E084,E109	2
chr6	106559629	106560821	E007,E017,E029,E033,E034,E046,E050,E055,E056,E081,E082,E084,E092,E093,E109,E119,E124,E125,E126,E128	20
chr6	106561225	106561409	E034,E046,E050,E051	4
chr6	106561595	106561713	E046,E055,E056	3
chr6	106561732	106561786	E090	1
chr6	106561789	106561843	E128	1
chr6	106561880	106561986	E090,E128	2
chr6	106562330	106562747	E033,E034,E046,E109,E116	5
chr6	106562776	106563081	E029,E033,E034,E091	4
chr6	106563089	106563258	E033,E034	2
chr6	106563262	106563718	E091,E120,E121	3
chr6	106563959	106564595	E017,E028,E034,E046,E055,E056,E057,E059,E082,E083,E088,E089,E090,E100,E119,E120,E121,E122,E126,E127,E128	21
chr6	106564883	106565040	E034,E093	2
chr6	106565261	106566079	E004,E029,E032,E033,E034,E046,E050,E051,E093,E098,E109,E116,E124	13
chr6	106566691	106568694	E004,E005,E006,E017,E028,E029,E055,E056,E057,E059,E083,E084,E085,E086,E088,E091,E092,E109,E117,E120,E121,E124,E125,E126,E127,E128	26
chr6	106568946	106569024	E109	1
chr6	106570303	106570556	E091	1
chr6	106570557	106570725	E003,E086	2
chr6	106572448	106572693	E123	1
chr6	106572735	106573192	E029,E116,E123,E124	4
chr6	106573669	106574758	E029,E032,E033,E034,E046,E050,E051,E084,E085,E109,E116,E123,E124,E125,E126,E128	16
chr6	106575805	106575859	E034	1
chr6	106576925	106577924	E006,E017,E028,E034,E055,E056,E057,E084,E091,E098,E109,E114,E116,E117,E119,E120,E121,E123,E124,E125,E126,E127,E128	23
chr6	106578106	106578166	E125	1
chr6	106578172	106578288	E128	1
chr6	106578533	106578587	E126	1
chr6	106578940	106579023	E089	1
chr6	106579891	106580503	E005,E059,E091	3
chr6	106580872	106581232	E059,E080,E081,E083,E089,E091,E120,E121	8
chr6	106582058	106582190	E057,E118	2
chr6	106582218	106583602	E003,E004,E006,E028,E029,E046,E055,E056,E057,E080,E084,E085,E091,E100,E109,E114,E117,E118,E119,E120,E121,E123,E125,E126,E127,E128	26
chr6	106583715	106584378	E109,E117	2
chr6	106585679	106585808	E084,E109	2
chr6	106586129	106586451	E005,E091,E116,E117	4
chr6	106588572	106588844	E003,E004,E007,E008,E021,E022,E055,E056,E057,E059,E114,E120,E123	13
chr6	106589195	106591081	E004,E017,E028,E032,E033,E034,E046,E050,E057,E083,E088,E091,E092,E093,E109,E116,E119,E120,E121,E123,E125,E127,E128	23
chr6	106591588	106591779	E034,E046,E093	3
chr6	106591813	106591947	E034,E046	2
chr6	106592878	106592984	E123	1
chr6	106593120	106593294	E093,E116	2
chr6	106593422	106593978	E003,E004,E007,E017,E021,E022,E028,E046,E055,E056,E057,E080,E116,E125,E127,E128	16
chr6	106594001	106594051	E021	1
chr6	106594280	106594373	E120,E121	2
chr6	106594397	106594447	E121	1
chr6	106594649	106595186	E017,E055,E056,E057,E116,E117,E119,E120,E121,E123,E125,E126,E127,E128	14
chr6	106595488	106595543	E128	1
chr6	106596329	106596446	E116	1
chr6	106597207	106597767	E033,E034,E046,E093,E109,E116,E123	7
chr6	106600869	106601198	E005,E029,E056,E083,E120,E121,E126	7
chr6	106602249	106602516	E003,E004,E021,E022,E123	5
chr6	106602861	106603712	E003,E004,E008,E021,E022,E029,E046,E055,E056,E083,E084,E109,E123,E124,E126	15
chr6	106604278	106605284	E055,E056,E059,E081,E086,E088,E090,E126	8
chr6	106606732	106607057	E017,E056,E120,E121,E125,E128	6
chr6	106607247	106607859	E006,E017,E028,E029,E055,E056,E057,E059,E100,E119,E120,E121,E125,E126,E127,E128	16
chr6	106607873	106607948	E121	1
chr6	106608059	106608382	E021,E028,E120,E121,E125,E128	6
chr6	106608552	106608602	E050	1
chr6	106608719	106608796	E122	1
chr6	106609351	106609596	E029,E046,E124	3
chr6	106609685	106609757	E029	1
chr6	106610821	106613029	E003,E004,E006,E008,E017,E021,E022,E029,E032,E033,E034,E046,E050,E051,E055,E056,E059,E080,E081,E082,E083,E084,E086,E088,E089,E090,E091,E092,E093,E094,E097,E098,E100,E109,E116,E120,E121,E123,E124,E125,E126,E128	42
chr6	106613668	106614219	E006,E017,E028,E046,E055,E056,E057,E083,E084,E085,E109,E116,E118,E125,E127,E128	16
chr6	106614771	106615777	E003,E007,E008,E021,E022,E059,E116,E120	8
chr6	106616169	106616312	E003,E022,E100,E126	4
chr6	106616346	106616744	E004,E082,E083,E120,E121,E126	6
chr6	106616786	106616953	E083,E089,E090,E100,E120,E121	6
chr6	106617187	106617251	E083	1
chr6	106618073	106618141	E021,E022	2
chr6	106618413	106618602	E083,E116	2
chr6	106618717	106618825	E122	1
chr6	106618872	106618938	E083	1
chr6	106621109	106621201	E022,E056,E083	3
chr6	106621441	106621711	E034,E046,E093,E109,E116	5
chr6	106623651	106623715	E124	1
chr6	106623964	106624164	E123	1
chr6	106624319	106624461	E084,E085,E109	3
chr6	106624936	106624986	E109	1
chr6	106625101	106625256	E109	1
chr6	106625383	106625433	E021	1
chr6	106625600	106625788	E081	1
chr6	106625789	106626126	E094,E123,E128	3
chr6	106626903	106627144	E050,E116,E123,E124	4
chr6	106627992	106628461	E034,E084,E085,E094,E109,E116	6
chr6	106628937	106629060	E029,E124	2
chr6	106629522	106630938	E006,E017,E021,E028,E029,E033,E055,E056,E057,E059,E089,E090,E091,E114,E116,E117,E119,E120,E121,E124,E125,E126,E127,E128	24
chr6	106631346	106631404	E046	1
chr6	106632552	106632781	E006,E028,E032,E033,E034,E056,E121,E125,E126,E128	10
chr6	106634111	106634371	E004,E022,E034,E109,E116	5
chr6	106634622	106634792	E116	1
chr6	106634978	106635058	E116	1
chr6	106635435	106635527	E034	1
chr6	106635561	106635773	E034,E093,E116,E128	4
chr6	106636261	106636634	E059,E119,E123	3
chr6	106637584	106637728	E123	1
chr6	106640669	106641057	E006,E017,E028,E055,E056,E057,E119,E120,E125,E126,E127,E128	12
chr6	106642109	106642188	E034	1
chr6	106642479	106642519	E034	1
chr6	106642630	106644058	E003,E004,E008,E017,E022,E028,E032,E033,E034,E046,E055,E056,E057,E059,E091,E093,E109,E114,E116,E119,E120,E121,E123,E124,E125,E126,E127,E128	28
chr6	106644179	106644265	E033,E034	2
chr6	106645100	106645175	E124	1
chr6	106645296	106645374	E046	1
chr6	106645418	106645680	E029,E034,E046,E089,E093,E109,E124	7
chr6	106647313	106647401	E006	1
chr6	106647863	106648345	E006,E017,E028,E034,E055,E056,E057,E059,E119,E120,E121,E123,E125,E126,E127,E128	16
chr6	106648421	106648500	E021,E128	2
chr6	106648725	106648779	E056	1
chr6	106652425	106652490	E004	1
chr6	106652803	106652862	E034	1
chr6	106653047	106653097	E084	1
chr6	106654830	106655109	E091,E116	2
chr6	106657287	106657362	E091	1
chr6	106659244	106659294	E022	1
chr6	106660427	106661184	E088	1
chr6	106661515	106661658	E125,E128	2
chr6	106661762	106662247	E004,E046,E059	3
chr6	106662510	106662680	E032,E124	2
chr6	106663625	106663765	E128	1
chr6	106664442	106664782	E029,E056,E089,E100,E120,E124	6
chr6	106666557	106666616	E033	1
chr6	106667528	106667596	E083	1
chr6	106668525	106668768	E116	1
chr6	106671039	106671122	E114	1
chr6	106671126	106671702	E003,E004,E006,E007,E008,E017,E021,E022,E028,E029,E032,E033,E034,E046,E050,E051,E055,E056,E057,E059,E080,E081,E082,E083,E084,E085,E086,E088,E089,E090,E091,E092,E093,E094,E097,E098,E100,E109,E114,E116,E117,E119,E120,E121,E122,E123,E124,E125,E126,E127,E128	51
chr6	106673587	106673732	E055,E056,E114,E118,E126	5
chr6	106674661	106674889	E121,E123	2
chr6	106675624	106675846	E083,E084,E109,E123	4
chr6	106677644	106678288	E004,E120,E123,E125,E128	5
chr6	106678627	106678721	E081	1
chr6	106679187	106679256	E022	1
chr6	106679887	106680016	E059	1
chr6	106683275	106683335	E004	1
chr6	106685383	106685503	E118	1
chr6	106690433	106690477	E097	1
chr6	106691245	106691393	E126	1
chr6	106692815	106693078	E116	1
chr6	106694042	106694318	E003,E017,E022,E055,E056,E116,E121,E125,E126,E128	10
chr6	106695198	106695621	E017,E055,E056,E094,E116,E120,E125,E128	8
chr6	106695708	106695963	E116,E126	2
chr6	106696420	106696504	E127	1
chr6	106697586	106697800	E034,E059	2
chr6	106698893	106699166	E003,E021,E022,E084,E094,E109	6
chr6	106699199	106699263	E003	1
chr6	106699664	106700124	E017,E055,E056,E100,E114,E120,E121,E125,E126,E128	10
chr6	106700523	106700951	E081,E082,E090,E128	4
chr6	106701004	106701482	E006,E017,E028,E055,E056,E057,E082,E089,E090,E100,E119,E120,E121,E125,E126,E127,E128	17
chr6	106701487	106701548	E125,E126	2
chr6	106701712	106701910	E017,E055,E056,E057,E120,E121,E125,E128	8
chr6	106702492	106702839	E006,E017,E028,E055,E056,E057,E088,E119,E120,E121,E125,E126,E128	13
chr6	106702948	106703002	E120	1
chr6	106703336	106703468	E055,E056,E126	3
chr6	106703849	106703910	E090	1
chr6	106704125	106704806	E017,E028,E055,E056,E057,E080,E089,E090,E119,E120,E125,E126,E127,E128	14
chr6	106705018	106705594	E006,E017,E028,E055,E056,E057,E100,E117,E119,E120,E121,E122,E123,E125,E126,E128	16
chr6	106706135	106706247	E080,E100	2
chr6	106706468	106706964	E028,E057,E080,E119,E123	5
chr6	106709096	106709632	E017,E028,E091,E100,E119,E120,E121,E123,E125,E126,E128	11
chr6	106709675	106710120	E006,E017,E028,E029,E055,E056,E057,E100,E114,E117,E118,E119,E120,E121,E125,E126,E127,E128	18
chr6	106713416	106713523	E022	1
chr6	106716597	106716647	E021	1
chr6	106716914	106716974	E004	1
chr6	106717819	106717930	E126	1
chr6	106718171	106718230	E082	1
chr6	106718376	106718753	E081,E082	2
chr6	106719009	106719508	E109,E121,E123	3
chr6	106720038	106720086	E034	1
chr6	106720272	106720365	E123	1
chr6	106720964	106721366	E008,E116,E123	3
chr6	106723556	106723964	E006,E017,E028,E055,E056,E100,E119,E120,E121,E123,E125,E128	12
chr6	106725536	106725663	E091	1
chr6	106726950	106727397	E006,E028,E050,E055,E056,E057,E059,E120,E121,E122,E125,E128	12
chr6	106729053	106729439	E017,E028,E055,E056,E057,E059,E109,E117,E119,E120,E125,E126,E128	13
chr6	106729682	106729846	E057,E120	2
chr6	106730305	106730355	E050	1
chr6	106731559	106731656	E086	1
chr6	106734869	106734949	E008	1
chr6	106734977	106735451	E003,E004,E005,E006,E022,E028,E050,E057,E080,E091,E119,E123,E128	13
chr6	106736948	106736998	E088	1
chr6	106738967	106739035	E114	1
chr6	106741018	106741294	E028,E057,E119,E121,E127,E128	6
chr6	106741668	106741764	E119	1
chr6	106745014	106745091	E126	1
chr6	106745249	106745316	E126	1
chr6	106747713	106747806	E080,E120	2
chr6	106747983	106748093	E080,E127	2
chr6	106748478	106748583	E114	1
chr6	106748881	106749163	E003,E006,E008,E017,E028,E032,E033,E034,E046,E050,E051,E055,E056,E057,E059,E080,E081,E082,E083,E084,E085,E086,E088,E089,E090,E091,E092,E093,E094,E097,E109,E114,E116,E119,E120,E121,E122,E123,E125,E126,E127,E128	42
chr6	106751957	106752060	E123	1
chr6	106753252	106753366	E080	1
chr6	106755716	106755770	E127	1
chr6	106756794	106757167	E080,E117,E123,E125,E128	5
chr6	106757709	106757769	E121	1
chr6	106757784	106758306	E004,E022,E028,E055,E056,E057,E059,E090,E098,E117,E119,E120,E121,E122,E125,E126,E127,E128	18
chr6	106759069	106759808	E028,E056,E057,E059,E123	5
chr6	106759975	106760258	E004,E123	2
chr6	106760529	106761413	E004,E032,E033,E084,E109,E114,E116,E123	8
chr6	106762983	106763095	E080,E116	2
chr6	106763659	106764472	E028,E034,E050,E051,E057,E059,E082,E109,E116,E119,E120,E121,E122,E123,E125,E126,E127	17
chr6	106765871	106766495	E083,E100,E120,E121,E123,E127	6
chr6	106766832	106766941	E050,E088,E123	3
chr6	106768515	106768595	E123	1
chr6	106770559	106770720	E123	1
chr6	106770892	106770948	E021,E022	2
chr6	106771042	106771134	E123	1
chr6	106771527	106771635	E123	1
chr6	106771675	106771842	E123	1
chr6	106772152	106772231	E084	1
chr6	106772547	106772587	E034	1
chr6	106772636	106774195	E003,E004,E005,E006,E007,E008,E017,E021,E022,E028,E029,E032,E033,E034,E046,E050,E051,E055,E056,E057,E059,E080,E081,E082,E083,E084,E085,E086,E088,E089,E090,E091,E092,E093,E094,E097,E098,E100,E109,E114,E116,E117,E118,E119,E120,E121,E122,E123,E124,E125,E126,E127,E128	53
chr6	106774534	106774627	E034	1
chr6	106774879	106774957	E034,E086	2
chr6	106776164	106776229	E091	1
chr6	106776333	106776449	E091	1
chr6	106776564	106776614	E051	1
chr6	106782602	106783315	E003,E004,E005,E006,E007,E008,E017,E021,E022,E028,E029,E032,E033,E034,E046,E050,E051,E055,E056,E057,E059,E080,E082,E083,E084,E085,E086,E088,E089,E090,E091,E092,E093,E094,E097,E098,E109,E114,E117,E119,E120,E121,E122,E123,E124,E125,E126,E127,E128	49
chr6	106784272	106784312	E034	1
chr6	106786238	106786433	E091	1
chr6	106786749	106786839	E034	1
chr6	106787108	106787950	E003,E004,E005,E006,E007,E008,E017,E021,E022,E028,E029,E032,E033,E034,E046,E050,E051,E055,E056,E057,E059,E080,E081,E082,E083,E084,E085,E086,E088,E089,E090,E091,E092,E093,E094,E097,E098,E100,E109,E114,E117,E118,E119,E120,E121,E122,E123,E124,E125,E126,E127,E128	52
chr6	106794596	106794646	E084	1
chr6	106795216	106795470	E084,E085,E094,E109	4
chr6	106797810	106797890	E028	1
chr6	106804429	106804846	E056,E057,E109	3
chr6	106807852	106807912	E004	1
chr6	106807913	106809669	E003,E004,E005,E006,E007,E008,E021,E022,E028,E029,E032,E033,E034,E046,E050,E051,E055,E056,E057,E059,E080,E081,E082,E083,E084,E085,E086,E088,E089,E090,E091,E092,E093,E094,E098,E109,E114,E118,E119,E121,E123,E124,E127	43
chr6	106810233	106810313	E028	1
chr6	106810407	106810517	E005,E021,E088	3
chr6	106811314	106811558	E120,E121,E127,E128	4
chr6	106813684	106813818	E080	1
chr6	106816052	106816106	E127	1
chr6	106816371	106816471	E117	1
chr6	106817623	106817963	E028,E057,E116,E119,E127	5
chr6	106818270	106819146	E022,E028,E029,E057,E084,E088,E119,E127	8
chr6	106819155	106819404	E119	1
chr6	106819450	106819908	E028,E057,E119	3
chr6	106820822	106821342	E004,E028,E057,E109,E119,E127	6
chr6	106821575	106821666	E109	1
chr6	106821675	106821776	E084	1
chr6	106824213	106824379	E084,E090,E122	3
chr6	106824827	106825465	E017,E028,E029,E055,E056,E057,E059,E089,E090,E094,E117,E119,E122,E125,E127,E128	16
chr6	106827843	106828772	E028,E057,E119,E120,E121,E127	6
chr6	106828948	106830115	E003,E005,E022,E028,E033,E057,E091,E098,E109,E117,E119,E120,E121,E122,E126,E127	16
chr6	106830730	106830907	E119,E127	2
chr6	106831408	106831849	E028,E029,E055,E056,E057,E059,E088,E119,E126,E127	10
chr6	106831899	106831953	E127	1
chr6	106832631	106832775	E057,E127	2
chr6	106833269	106833841	E028,E057,E127	3
chr6	106837768	106838526	E028,E059,E098,E119,E127	5
chr6	106839554	106839956	E008,E088	2
chr6	106841297	106841395	E021,E022	2
chr6	106842392	106842442	E046	1
chr6	106842609	106842659	E007	1
chr6	106843795	106843845	E093	1
chr6	106844303	106844353	E084	1
chr6	106844389	106844593	E091,E092	2
chr6	106845454	106845622	E084,E086,E109	3
chr6	106846361	106847103	E059	1
chr6	106847148	106847228	E059	1
chr6	106850775	106850827	E022	1
chr6	106853040	106853225	E006,E021,E114,E120,E121,E123,E125,E128	8
chr6	106856420	106856471	E088	1
chr6	106856537	106856599	E022,E088	2
chr6	106858535	106858585	E084	1
chr6	106858900	106859988	E003,E007,E008,E022,E028,E084,E085,E086,E091,E092,E098,E109,E118	13
chr6	106860030	106860087	E085	1
chr6	106860401	106860560	E084,E109	2
chr6	106860989	106861255	E028,E057,E119	3
chr6	106861604	106861738	E120	1
chr6	106861991	106862149	E091	1
chr6	106862965	106863015	E051	1
chr6	106863272	106863363	E081	1
chr6	106863995	106864141	E084	1
chr6	106864274	106864487	E091	1
chr6	106867563	106867607	E080	1
chr6	106869016	106869188	E057,E127	2
chr6	106869416	106869714	E028,E055,E057,E119,E120,E121,E125,E128	8
chr6	106869915	106870077	E121,E125,E128	3
chr6	106870474	106870945	E004,E028,E055,E056,E057,E117,E119,E120,E127	9
chr6	106873230	106873397	E123	1
chr6	106874035	106874363	E089,E090,E123	3
chr6	106874566	106874709	E120,E121,E123	3
chr6	106874943	106874993	E092	1
chr6	106875327	106875538	E120,E121,E128	3
chr6	106876704	106876815	E093	1
chr6	106877615	106877670	E084	1
chr6	106878402	106878732	E084,E085	2
chr6	106879664	106879729	E121	1
chr6	106879746	106880167	E057,E120,E121,E125,E127,E128	6
chr6	106881859	106881939	E123	1
chr6	106887231	106887663	E028,E055,E056,E057,E117,E119,E120,E121,E125,E127,E128	11
chr6	106887728	106887846	E119	1
chr6	106888259	106888928	E028,E057,E093,E119,E127	5
chr6	106889563	106889651	E127	1
chr6	106890053	106890309	E084	1
chr6	106890400	106890667	E084,E093,E109	3
chr6	106891436	106891484	E034	1
chr6	106892175	106892261	E032	1
chr6	106892315	106892451	E007,E032	2
chr6	106892585	106892681	E008	1
chr6	106892734	106893249	E003,E004,E005,E006,E007,E008,E017,E021,E022,E028,E029,E032,E033,E034,E046,E050,E051,E055,E056,E057,E059,E080,E081,E082,E083,E084,E085,E086,E088,E089,E090,E091,E092,E093,E094,E097,E098,E100,E109,E114,E116,E117,E118,E119,E120,E121,E122,E123,E124,E125,E126,E127,E128	53
chr6	106893947	106894689	E007,E008,E028,E029,E032,E033,E034,E046,E050,E051,E055,E056,E081,E082,E084,E085,E088,E089,E090,E091,E092,E093,E109,E119,E122,E123,E124	27
chr6	106894723	106895203	E084,E085,E109,E114	4
chr6	106895709	106896475	E029,E032,E033,E034,E046,E050,E051,E083,E085,E090,E091,E092,E093,E109,E116,E124	16
chr6	106896488	106896842	E091	1
chr6	106898109	106898901	E006,E028,E029,E046,E050,E051,E055,E056,E088,E089,E090,E091,E100,E119,E120,E124	16
chr6	106899099	106899175	E122	1
chr6	106899284	106899727	E017,E028,E029,E057,E119,E120,E121,E125,E127,E128	10
chr6	106900593	106900872	E017,E028,E056,E057,E091,E119,E120,E121,E125,E127,E128	11
chr6	106901684	106902190	E003,E004,E008,E021,E022	5
chr6	106903857	106903907	E109	1
chr6	106904584	106904665	E109	1
chr6	106904744	106904937	E050,E109,E123	3
chr6	106904977	106905715	E085,E109	2
chr6	106905760	106905856	E109	1
chr6	106906030	106906454	E084,E085,E109	3
chr6	106906483	106906605	E084,E109	2
chr6	106906606	106906973	E085,E109	2
chr6	106906979	106907120	E109	1
chr6	106908713	106908807	E008	1
chr6	106908946	106909361	E003,E008,E021,E022	4
chr6	106910590	106910986	E091	1
chr6	106911102	106911545	E091,E118	2
chr6	106911605	106911749	E091	1
chr6	106911923	106912048	E091	1
chr6	106913326	106913395	E051	1
chr6	106914268	106914308	E034	1
chr6	106916247	106916350	E090	1
chr6	106916865	106916964	E128	1
chr6	106916996	106917099	E022,E091	2
chr6	106917901	106918032	E109	1
chr6	106918166	106918223	E092	1
chr6	106918339	106918517	E017,E055,E056,E091,E119,E120,E125,E126,E128	9
chr6	106918761	106919013	E125,E126,E128	3
chr6	106921585	106922205	E006,E017,E028,E029,E050,E055,E056,E057,E059,E094,E098,E117,E119,E120,E121,E125,E126,E127,E128	19
chr6	106922450	106922616	E029,E055,E056	3
chr6	106923258	106923590	E029,E051,E055,E056,E057,E117,E119,E123,E125,E128	10
chr6	106923697	106923891	E123,E128	2
chr6	106923954	106924071	E117	1
chr6	106924125	106924683	E006,E017,E028,E029,E050,E055,E056,E057,E094,E117,E119,E120,E124,E125,E127,E128	16
chr6	106924981	106925397	E029,E050,E051,E124,E125,E128	6
chr6	106925693	106925992	E029,E046,E050,E051,E059,E081,E082,E083,E086,E091,E092,E109,E120,E122,E124,E127	16
chr6	106929673	106929756	E093	1
chr6	106934186	106934463	E028,E056,E120,E121,E125,E128	6
chr6	106936077	106936157	E123	1
chr6	106936246	106937256	E006,E017,E028,E050,E055,E056,E057,E098,E120,E121,E122,E123,E125,E128	14
chr6	106938300	106938808	E028,E055,E057,E117,E119,E127,E128	7
chr6	106938916	106939203	E003,E119	2
chr6	106939621	106939701	E123	1
chr6	106942995	106943316	E003,E008,E021,E029,E032,E046,E057,E123,E124	9
chr6	106944504	106945319	E028,E029,E057,E083,E091,E119,E124,E127	8
chr6	106945334	106945397	E022	1
chr6	106945528	106945605	E083,E084	2
chr6	106945642	106945697	E084	1
chr6	106949546	106949624	E124	1
chr6	106949782	106950300	E006,E029,E055,E056,E088,E091,E098,E119,E120,E124,E127	11
chr6	106950336	106950755	E028,E029,E057,E088,E092,E094,E116,E119,E124,E127	10
chr6	106950891	106950941	E022	1
chr6	106951422	106951546	E091	1
chr6	106953699	106953966	E057,E127	2
chr6	106955713	106955780	E091	1
chr6	106956701	106956782	E088	1
chr6	106956830	106957138	E006,E017,E028,E055,E056,E057,E088,E091,E117,E119,E125,E127	12
chr6	106957166	106957246	E119	1
chr6	106957314	106959036	E003,E004,E006,E007,E008,E017,E021,E022,E028,E029,E032,E033,E034,E046,E050,E051,E055,E056,E057,E059,E080,E081,E082,E083,E084,E085,E086,E088,E089,E090,E091,E092,E093,E094,E097,E098,E109,E114,E116,E118,E119,E121,E124,E125,E126,E127,E128	47
chr6	106959227	106962596	E003,E004,E005,E006,E007,E008,E017,E021,E022,E028,E029,E032,E033,E034,E046,E050,E051,E055,E056,E057,E059,E080,E081,E082,E083,E084,E085,E086,E088,E089,E090,E091,E092,E093,E094,E097,E098,E100,E109,E114,E116,E117,E118,E119,E120,E121,E122,E123,E124,E125,E126,E127,E128	53
chr6	106963074	106963129	E033	1
chr6	106963143	106963394	E034,E046,E057,E116	4
chr6	106964026	106964097	E017,E055,E056	3
chr6	106964339	106964876	E029,E034,E050,E051,E083,E088,E093,E109,E116,E123,E124	11
chr6	106964974	106965024	E109	1
chr6	106965478	106965932	E029,E046,E059,E098,E124	5
chr6	106966373	106966436	E033	1
chr6	106966710	106966878	E116,E125	2
chr6	106966946	106969599	E006,E017,E028,E029,E032,E033,E034,E046,E050,E051,E055,E056,E057,E059,E084,E086,E088,E089,E091,E092,E093,E098,E100,E109,E114,E116,E117,E119,E120,E121,E123,E124,E125,E126,E127,E128	36
chr6	106969687	106970202	E029,E032,E033,E034,E046,E051,E091,E116,E124	9
chr6	106970317	106970775	E029,E032,E034,E046,E055,E091,E116,E124	8
chr6	106970908	106971022	E029,E032,E046,E124	4
chr6	106971644	106971694	E046	1
chr6	106971695	106971757	E034	1
chr6	106971846	106972121	E029,E032,E033,E034,E046,E050,E051,E055,E056,E057,E091,E116,E124,E127	14
chr6	106972708	106972816	E034	1
chr6	106972850	106973701	E028,E032,E033,E034,E046,E050,E051,E057,E080,E084,E085,E088,E091,E093,E094,E098,E109,E116,E117,E119,E122,E123,E127	23
chr6	106973753	106974104	E033,E034,E093,E109,E117,E122,E127	7
chr6	106974840	106975607	E028,E055,E056,E057,E109,E117,E119,E122,E127	9
chr6	106975744	106976677	E006,E017,E021,E022,E028,E029,E033,E046,E055,E056,E057,E059,E094,E100,E114,E117,E119,E120,E121,E122,E124,E125,E126,E127,E128	25
chr6	106977170	106977233	E056	1
chr6	106977361	106977675	E055,E056,E084,E109,E120,E125,E128	7
chr6	106978133	106978208	E122	1
chr6	106978414	106978858	E004,E017,E055,E056,E059,E091,E117,E122,E125,E126,E128	11
chr6	106980798	106981351	E004,E022,E029,E056,E057,E059,E091,E117,E124,E127	10
chr6	106981376	106981433	E091	1
chr6	106981493	106981550	E091	1
chr6	106981827	106981879	E034	1
chr6	106981926	106982899	E028,E033,E034,E046,E056,E057,E091,E116,E119,E122,E125,E128	12
chr6	106984093	106985197	E017,E029,E032,E033,E050,E051,E055,E056,E057,E084,E085,E109,E116,E119,E124,E125,E126,E128	18
chr6	106985255	106986041	E005,E050,E091,E124	4
chr6	106986067	106986362	E029,E032,E033,E034,E046,E050,E051,E091,E109,E124	10
chr6	106986788	106987029	E055,E091	2
chr6	106987868	106987982	E091,E118	2
chr6	106988000	106988234	E007,E021,E022,E029,E050,E080,E081,E083,E088,E089,E091,E093,E100,E118,E124	15
chr6	106988429	106988715	E091,E117	2
chr6	106988781	106989164	E006,E055,E056,E091,E117,E118,E120,E126	8
chr6	106989229	106989299	E091	1
chr6	106989627	106989722	E091	1
chr6	106990296	106990346	E091	1
chr6	106992136	106992190	E127	1
chr6	106993868	106993921	E032,E034	2
chr6	106993925	106994016	E091	1
chr6	106994024	106996540	E004,E006,E017,E022,E028,E029,E032,E033,E034,E046,E050,E051,E055,E056,E057,E059,E080,E084,E085,E086,E088,E089,E090,E091,E092,E093,E094,E097,E098,E100,E109,E114,E116,E117,E118,E119,E120,E121,E122,E123,E124,E125,E126,E127,E128	45
chr6	106997000	106997324	E091	1
chr6	106997537	106997695	E088,E091	2
chr6	106997716	106997766	E091	1
chr6	106997795	106998017	E028,E029,E091,E127	4
chr6	106998520	106998779	E017,E059,E124	3
chr6	106999050	106999110	E034	1
chr6	107000260	107000353	E033,E116	2
chr6	107001193	107001247	E033	1
chr6	107001381	107001540	E028,E116,E119	3
chr6	107001824	107001897	E091	1
chr6	107001962	107002050	E059	1
chr6	107002461	107002511	E022	1
chr6	107002637	107002677	E034	1
chr6	107003337	107003387	E091	1
chr6	107003678	107004033	E032,E091,E127	3
chr6	107004064	107004168	E034	1
chr6	107004245	107004700	E006,E017,E032,E033,E034,E046,E050,E051,E055,E056,E057,E059,E080,E084,E088,E090,E091,E092,E093,E094,E097,E098,E109,E114,E117,E121,E122,E123,E124,E125,E126,E127,E128	33
chr6	107005395	107005488	E091,E124	2
chr6	107005624	107006504	E006,E028,E029,E033,E055,E056,E059,E080,E091,E098,E100,E117,E118,E119,E120,E124,E126	17
chr6	107006727	107006787	E029	1
chr6	107007652	107007853	E028,E055,E056,E057,E091,E117,E124,E127	8
chr6	107008130	107008185	E127	1
chr6	107008608	107010311	E005,E006,E017,E028,E029,E034,E046,E050,E051,E055,E056,E057,E059,E091,E097,E117,E119,E120,E124,E125,E126,E127,E128	23
chr6	107011469	107011533	E088	1
chr6	107011619	107011766	E055,E056,E083,E088,E126	5
chr6	107012273	107012365	E085	1
chr6	107012384	107012722	E021,E057,E084,E091,E109,E120	6
chr6	107013571	107013651	E034	1
chr6	107013784	107013867	E032,E056,E124	3
chr6	107013881	107014029	E032,E034,E091	3
chr6	107014076	107014422	E022,E029,E032,E033,E034,E046,E091,E122,E124	9
chr6	107014467	107014893	E003,E004,E005,E006,E007,E008,E017,E021,E022,E028,E029,E032,E033,E034,E046,E050,E051,E055,E056,E057,E059,E080,E081,E082,E083,E084,E085,E086,E088,E089,E090,E091,E092,E093,E094,E097,E098,E100,E109,E114,E116,E117,E118,E119,E120,E121,E122,E123,E124,E125,E126,E127,E128	53
chr6	107015371	107015425	E033	1
chr6	107016091	107016143	E032	1
chr6	107016430	107016745	E017,E028,E055,E056,E057,E100,E119,E121,E125,E126,E127,E128	12
chr6	107017378	107017645	E017,E055,E056,E126,E128	5
chr6	107020399	107020682	E003,E021,E056,E080,E098	5
chr6	107020814	107021050	E055,E056,E126	3
chr6	107021104	107021336	E029,E056,E124	3
chr6	107022487	107023356	E004,E005,E006,E007,E017,E022,E028,E029,E055,E056,E059,E080,E100,E117,E119,E120,E121,E122,E124,E125,E126,E128	22
chr6	107023422	107023472	E121	1
chr6	107023838	107023903	E100	1
chr6	107026189	107026261	E029	1
chr6	107026468	107026627	E022,E121	2
chr6	107027275	107027462	E005,E017,E055,E056,E091,E120,E126	7
chr6	107028730	107028821	E017	1
chr6	107029279	107029434	E080	1
chr6	107029442	107029962	E059,E091,E100,E121	4
chr6	107030327	107030377	E093	1
chr6	107032977	107033338	E091	1
chr6	107033531	107033646	E022	1
chr6	107034632	107035178	E017,E028,E055,E056,E057,E100,E119,E120,E127	9
chr6	107035300	107035354	E120	1
chr6	107037364	107037575	E055,E059,E120,E126	4
chr6	107038772	107038822	E121	1
chr6	107038876	107040132	E003,E004,E005,E006,E017,E028,E055,E056,E057,E059,E080,E091,E100,E114,E117,E119,E120,E121,E125,E126,E127,E128	22
chr6	107043090	107043274	E120	1
chr6	107048097	107048147	E021	1
chr6	107048337	107048514	E017,E055,E056,E120,E121	5
chr6	107051052	107051367	E059	1
chr6	107052329	107052416	E080	1
chr6	107055876	107056345	E003,E004,E005,E006,E007,E008,E017,E021,E022,E028,E029,E032,E033,E034,E046,E050,E051,E055,E056,E057,E059,E080,E081,E084,E085,E088,E089,E090,E091,E092,E093,E094,E098,E100,E109,E114,E116,E117,E118,E119,E120,E121,E122,E123,E124,E125,E126,E127,E128	49
chr6	107056401	107056480	E034	1
chr6	107057589	107057908	E003,E004,E005,E006,E008,E017,E021,E022,E032,E033,E034,E050,E051,E055,E057,E059,E080,E081,E083,E084,E085,E086,E088,E089,E091,E092,E093,E098,E100,E109,E114,E117,E118,E119,E121,E123,E126,E127	38
chr6	107059020	107059146	E083	1
chr6	107061146	107061333	E003,E094	2
chr6	107061422	107062025	E003,E004,E008,E021,E022	5
chr6	107062076	107062369	E008	1
chr6	107062465	107063173	E003,E007,E008,E021,E022	5
chr6	107063253	107063392	E008,E021	2
chr6	107063687	107063767	E008	1
chr6	107063827	107063877	E055	1
chr6	107065073	107065443	E080,E116,E123	3
chr6	107066314	107066447	E116	1
chr6	107066511	107066591	E116	1
chr6	107067169	107067403	E021,E118,E123	3
chr6	107068481	107068579	E122	1
chr6	107068618	107069159	E017,E055,E118,E122,E125,E126,E128	7
chr6	107069202	107069289	E122	1
chr6	107069298	107069417	E118,E122	2
chr6	107070253	107070568	E118	1
chr6	107071670	107071740	E118	1
chr6	107073927	107073994	E093	1
chr6	107074235	107074788	E033,E059,E080,E086,E116,E122,E123	7
chr6	107074800	107074873	E086	1
chr6	107074921	107074961	E086	1
chr6	107075138	107075198	E122	1
chr6	107075657	107075937	E091,E123	2
chr6	107075995	107076117	E091,E123	2
chr6	107076401	107076511	E032,E034,E116	3
chr6	107076527	107078622	E003,E004,E005,E006,E007,E008,E017,E021,E022,E028,E029,E032,E033,E034,E046,E050,E051,E055,E056,E057,E059,E080,E081,E082,E083,E084,E085,E086,E088,E089,E090,E091,E092,E093,E094,E097,E098,E100,E109,E114,E116,E117,E118,E119,E120,E121,E122,E123,E124,E125,E126,E127,E128	53
chr6	107079363	107079521	E017,E028,E056,E080,E089,E100,E116,E120,E121,E126	10
chr6	107080757	107081091	E032,E092,E094,E116,E123	5
chr6	107084476	107084547	E091	1
chr6	107084772	107084851	E032	1
chr6	107085000	107086251	E005,E021,E032,E033,E046,E050,E051,E089,E116,E122,E123,E124	12
chr6	107086570	107086932	E032,E080,E084,E116	4
chr6	107087529	107087677	E032	1
chr6	107087731	107087807	E032	1
chr6	107090480	107090600	E120	1
chr6	107091017	107091281	E017,E055,E056,E119,E120,E126	6
chr6	107095292	107095342	E022	1
chr6	107096559	107097229	E032,E033,E051,E116,E123	5
chr6	107098923	107098973	E092	1
chr6	107105191	107105340	E126	1
chr6	107106400	107106463	E032	1
chr6	107106467	107106696	E006,E032,E050,E051,E126	5
chr6	107107814	107108121	E004,E021,E022,E059,E091	5
chr6	107108127	107108187	E022	1
chr6	107108280	107108366	E021,E091	2
chr6	107108503	107108553	E091	1
chr6	107108736	107108780	E034	1
chr6	107110257	107110717	E005,E088,E091	3
chr6	107111299	107111354	E032	1
chr6	107111414	107111464	E091	1
chr6	107111569	107111619	E032	1
chr6	107113141	107113259	E091	1
chr6	107113729	107113882	E032,E122	2
chr6	107114399	107115003	E003,E005,E008,E021,E022,E032,E033,E046,E051,E084,E089,E091,E093,E109,E116	15
chr6	107115058	107115112	E032	1
chr6	107116214	107116283	E032	1
chr6	107118278	107118345	E081,E088,E089	3
chr6	107119590	107119782	E091	1
chr6	107119878	107119953	E091	1
chr6	107120977	107121243	E021,E022,E117	3
chr6	107122199	107122249	E080	1
chr6	107122561	107122623	E128	1
chr6	107123782	107123898	E126	1
chr6	107124854	107124943	E021,E051	2
chr6	107125101	107125238	E032,E051	2
chr6	107125274	107125456	E032,E109	2
chr6	107125489	107125541	E032	1
chr6	107126238	107126558	E109	1
chr6	107126854	107126904	E109	1
chr6	107130831	107130895	E081	1
chr6	107131250	107131414	E032,E033,E116	3
chr6	107131820	107131872	E091	1
chr6	107132024	107132137	E126	1
chr6	107132724	107132774	E109	1
chr6	107133818	107134042	E017,E028,E032,E055,E056,E057,E128	7
chr6	107136108	107136383	E003,E021,E022,E032,E059,E091,E092,E094,E098,E109,E117,E119,E120,E121,E126	15
chr6	107136395	107136753	E032,E084,E085,E088,E092,E098,E109,E116,E118	9
chr6	107139273	107139682	E092,E094,E098,E117	4
chr6	107139917	107141121	E003,E004,E007,E008,E017,E021,E022,E028,E055,E056,E057,E059,E081,E084,E086,E090,E092,E094,E098,E100,E109,E114,E117,E119,E120,E121,E122,E125,E126,E127,E128	31
chr6	107141179	107141728	E004,E059,E086,E089,E090,E094,E120,E121,E126	9
chr6	107141988	107142038	E092	1
chr6	107142229	107142567	E021,E081,E084,E086,E092,E094,E109	7
chr6	107142871	107142921	E084	1
chr6	107147161	107147286	E094,E098	2
chr6	107147407	107147534	E017,E033,E055,E056,E098,E121,E126	7
chr6	107148654	107148704	E022	1
chr6	107149218	107149268	E022	1
chr6	107149538	107149876	E021,E032,E116	3
chr6	107149956	107151131	E032,E033,E050,E051,E084,E085,E086,E088,E089,E090,E092,E094,E097,E098,E109,E116,E118,E123	18
chr6	107151267	107151466	E032,E094,E098	3
chr6	107152168	107152530	E109	1
chr6	107153222	107153272	E022	1
chr6	107157806	107157858	E021	1
chr6	107158534	107158626	E123	1
chr6	107161543	107161641	E032	1
chr6	107161880	107161933	E089	1
chr6	107161966	107162024	E090	1
chr6	107162601	107162666	E032	1
chr6	107163292	107163489	E051,E082,E090	3
chr6	107163576	107163644	E090	1
chr6	107163649	107164330	E004,E028,E032,E051,E057,E086,E093,E094,E109,E116,E119,E127	12
chr6	107164347	107164441	E051,E086,E118	3
chr6	107164771	107165265	E084,E085,E109	3
chr6	107166628	107166783	E092,E094	2
chr6	107169150	107169555	E005,E021,E022,E028,E084,E092,E094,E098,E109,E117,E118,E119,E127	13
chr6	107169872	107170032	E118	1
chr6	107172325	107173229	E028,E056,E057,E086,E094,E098,E100,E109,E114,E117,E119,E121,E126,E127	14
chr6	107175536	107175590	E056	1
chr6	107175772	107175919	E055,E056,E088,E118	4
chr6	107176259	107176457	E028,E109,E119,E127	4
chr6	107177528	107177653	E094	1
chr6	107177704	107178012	E033,E092,E094,E121	4
chr6	107178448	107178610	E089,E090	2
chr6	107178650	107179772	E033,E081,E084,E085,E086,E089,E090,E092,E094,E098,E109,E114,E118	13
chr6	107180364	107180741	E089,E090,E120,E121,E127	5
chr6	107183096	107183390	E003,E008,E021,E022,E032,E086	6
chr6	107183858	107184941	E028,E057,E091,E119,E127	5
chr6	107185432	107185555	E119	1
chr6	107187176	107187862	E028,E051,E056,E057,E081,E082,E089,E090,E091,E094,E098,E100,E114,E117,E119,E120,E121,E125,E126,E127,E128	21
chr6	107187951	107188009	E098	1
chr6	107188153	107188203	E090	1
chr6	107188298	107188484	E100	1
chr6	107189547	107190012	E098	1
chr6	107191427	107192363	E005,E028,E057,E084,E085,E091,E109,E117,E119,E123,E127	11
chr6	107192419	107192471	E091	1
chr6	107192724	107192988	E022,E091	2
chr6	107193163	107193552	E084,E086,E088,E089,E092,E098,E109,E117,E118,E127	10
chr6	107193669	107195510	E004,E005,E006,E017,E028,E055,E056,E057,E059,E086,E088,E091,E098,E100,E114,E117,E118,E119,E120,E121,E125,E126,E127,E128	24
chr6	107195711	107195908	E059,E091	2
chr6	107196436	107197164	E003,E004,E005,E008,E021,E022,E057,E081,E091	9
chr6	107197198	107197298	E057	1
chr6	107197339	107198905	E003,E004,E005,E017,E021,E022,E028,E057,E086,E089,E090,E091,E094,E098,E100,E117,E119,E120,E121,E125,E127	21
chr6	107198926	107200296	E004,E005,E017,E028,E057,E081,E082,E086,E089,E090,E091,E094,E098,E100,E109,E114,E117,E119,E120,E121,E126,E127,E128	23
chr6	107200631	107200829	E086,E118	2
chr6	107202080	107202348	E084,E118,E123	3
chr6	107204284	107204635	E059	1
chr6	107205176	107205484	E028,E057,E084,E085,E091,E092,E094,E098,E100,E114,E116,E117,E118,E123,E126	15
chr6	107205524	107206033	E080,E123	2
chr6	107206080	107206218	E003,E007,E098	3
chr6	107210807	107211124	E091,E094,E098	3
chr6	107211301	107211627	E116,E123	2
chr6	107211691	107211799	E098,E116	2
chr6	107212194	107212296	E094	1
chr6	107212346	107212863	E094,E098,E114,E123	4
chr6	107212904	107213133	E098	1
chr6	107213299	107213367	E098	1
chr6	107213460	107213801	E098	1
chr6	107214170	107214424	E080,E098	2
chr6	107214620	107215048	E094,E098	2
chr6	107215166	107215444	E028,E098,E119	3
chr6	107218607	107218871	E098	1
chr6	107219841	107220022	E005,E091,E098	3
chr6	107220067	107221005	E028,E059,E080,E086,E089,E090,E091,E098,E116	9
chr6	107221243	107222420	E005,E007,E021,E028,E055,E056,E057,E086,E088,E089,E090,E091,E092,E094,E098,E119,E121,E126	18
chr6	107222422	107222472	E022	1
chr6	107224339	107224432	E127	1
chr6	107225429	107225502	E081	1
chr6	107225857	107225948	E098	1
chr6	107228337	107228387	E021	1
chr6	107228835	107228923	E098	1
chr6	107229118	107229340	E084,E086,E092,E094,E098,E109,E114	7
chr6	107229394	107229499	E109	1
chr6	107229673	107229803	E098	1
chr6	107230004	107232298	E005,E006,E008,E022,E028,E057,E080,E084,E085,E086,E088,E091,E092,E094,E098,E100,E109,E114,E117,E118,E119,E120,E121,E123,E125,E127,E128	27
chr6	107233531	107233717	E006,E088	2
chr6	107233745	107233795	E092	1
chr6	107234082	107234136	E098	1
chr6	107234218	107234356	E098	1
chr6	107235051	107235115	E114	1
chr6	107235159	107236265	E004,E080,E084,E085,E086,E088,E092,E094,E098,E109,E114,E118	12
chr6	107236310	107236440	E098	1
chr6	107236694	107236826	E080	1
chr6	107237304	107237979	E006,E059,E100,E126	4
chr6	107238092	107238477	E006,E028,E032,E033,E088,E118,E125,E128	8
chr6	107238765	107239159	E032,E080,E084,E086,E094,E098,E100,E114	8
chr6	107240492	107240943	E028,E059,E098,E118	4
chr6	107241889	107242085	E051,E084	2
chr6	107242446	107242501	E085	1
chr6	107242610	107242709	E084,E089	2
chr6	107243656	107243781	E120,E121	2
chr6	107244848	107244898	E091	1
chr6	107245148	107245416	E005,E088,E091	3
chr6	107245436	107245486	E091	1
chr6	107245711	107245762	E091	1
chr6	107245897	107246555	E005,E006,E007,E028,E057,E059,E086,E088,E091,E094,E098,E114,E117,E118,E119,E120,E121,E125,E126,E127,E128	21
chr6	107246613	107247987	E004,E005,E006,E008,E017,E028,E057,E080,E084,E085,E086,E088,E091,E092,E093,E094,E098,E100,E109,E114,E116,E117,E118,E119,E120,E121,E123,E125,E127,E128	30
chr6	107248040	107248161	E028	1
chr6	107248215	107248656	E028,E057,E119,E127	4
chr6	107249089	107249139	E022	1
chr6	107249975	107250380	E080,E092	2
chr6	107251025	107251172	E008	1
chr6	107251803	107252115	E003,E004,E008,E021,E022,E033,E098	7
chr6	107252211	107252811	E003,E004,E005,E008,E021,E022,E086,E091,E092,E094,E098,E109,E123,E128	14
chr6	107253003	107253222	E081,E126	2
chr6	107253497	107253547	E021	1
chr6	107255958	107256356	E003,E004,E005,E008,E021,E114,E118,E123	8
chr6	107256395	107256497	E005,E021	2
chr6	107256549	107256635	E021	1
chr6	107257179	107257233	E100	1
chr6	107262800	107262842	E086	1
chr6	107264591	107264641	E021	1
chr6	107266581	107266732	E034,E082,E093	3
chr6	107267718	107267971	E006,E089,E090	3
chr6	107268104	107269012	E004,E005,E006,E086,E089,E090,E114,E120,E121,E123,E125,E128	12
chr6	107269194	107269385	E004,E005,E123	3
chr6	107270363	107270413	E090	1
chr6	107271662	107272278	E003,E004,E005,E008,E021,E022,E084,E085,E086,E088,E091,E092,E094,E098,E109	15
chr6	107273128	107273365	E004,E022,E120,E121,E123,E125,E127,E128	8
chr6	107275061	107275205	E123	1
chr6	107276442	107276667	E123	1
chr6	107277149	107277799	E005,E094,E123	3
chr6	107278653	107278791	E123	1
chr6	107278828	107278974	E123	1
chr6	107280741	107281826	E005,E081,E091,E123	4
chr6	107287902	107287952	E021	1
chr6	107291789	107291839	E082	1
chr6	107292073	107292373	E088,E090	2
chr6	107292412	107293270	E032,E033,E081,E082,E090,E116	6
chr6	107293750	107293858	E123	1
chr6	107294141	107294191	E032	1
chr6	107294262	107294342	E123	1
chr6	107294524	107295612	E004,E022,E032,E033,E081,E116,E123	7
chr6	107295719	107296038	E004,E123	2
chr6	107296980	107298271	E004,E032,E033,E081,E116,E123	6
chr6	107298412	107298523	E126,E127	2
chr6	107300212	107300262	E021	1
chr6	107302095	107302488	E081,E123	2
chr6	107302964	107303381	E081,E082,E123,E126	4
chr6	107303986	107304519	E123	1
chr6	107305349	107306423	E005,E091,E123,E127	4
chr6	107306427	107307292	E005,E028,E055,E056,E057,E089,E090,E091,E092,E094,E098,E109,E114,E117,E119,E120,E121,E123,E125,E126,E127,E128	22
chr6	107308138	107308218	E028	1
chr6	107308580	107308989	E003,E004,E008,E022,E091,E123,E125	7
chr6	107310012	107310127	E007,E080	2
chr6	107310457	107310586	E081,E088	2
chr6	107311113	107311202	E050,E119	2
chr6	107312545	107312585	E034	1
chr6	107316972	107317151	E034,E118	2
chr6	107318096	107318146	E051	1
chr6	107318221	107318271	E032	1
chr6	107318498	107318542	E080	1
chr6	107318689	107319813	E003,E004,E005,E006,E007,E008,E017,E021,E022,E028,E029,E032,E033,E034,E046,E050,E051,E055,E056,E057,E059,E080,E081,E082,E083,E084,E085,E086,E088,E089,E090,E091,E092,E093,E094,E097,E098,E109,E114,E116,E117,E118,E119,E120,E121,E122,E123,E124,E126,E127,E128	51
chr6	107320065	107320115	E084	1
chr6	107320651	107320701	E021	1
chr6	107321268	107321364	E003,E022	2
chr6	107322588	107322628	E086	1
chr6	107326896	107326977	E050	1
chr6	107328459	107328512	E021	1
chr6	107330528	107330603	E022	1
chr6	107330833	107330913	E034,E118	2
chr6	107331053	107331134	E119	1
chr6	107332031	107332148	E091	1
chr6	107332205	107332357	E091,E118	2
chr6	107332495	107332545	E032	1
chr6	107334371	107334449	E004	1
chr6	107339143	107339248	E057	1
chr6	107340246	107340737	E033,E057,E059,E091	4
chr6	107340871	107341086	E032,E092,E094,E098	4
chr6	107341413	107341463	E084	1
chr6	107341520	107341637	E123	1
chr6	107341961	107342020	E081	1
chr6	107342662	107343309	E017,E028,E051,E057,E059,E080,E081,E082,E086,E088,E089,E090,E091,E092,E094,E097,E109,E117,E119,E127	20
chr6	107346448	107346523	E034	1
chr6	107347640	107347842	E120,E121	2
chr6	107348217	107348319	E034	1
chr6	107348341	107348492	E033,E034	2
chr6	107348573	107348646	E086	1
chr6	107348898	107348984	E100	1
chr6	107349088	107349187	E033,E034,E046,E056,E083,E091,E092	7
chr6	107349192	107350213	E003,E004,E005,E006,E007,E008,E017,E021,E022,E028,E029,E032,E033,E034,E046,E050,E051,E055,E056,E057,E059,E080,E081,E082,E083,E084,E085,E086,E088,E089,E090,E091,E092,E093,E094,E097,E098,E100,E109,E114,E116,E117,E118,E119,E120,E121,E122,E123,E124,E125,E126,E127,E128	53
chr6	107351465	107351700	E017,E028,E055,E056,E057,E100	6
chr6	107352105	107352145	E034	1
chr6	107353335	107353634	E008,E017,E028,E033,E055,E056,E057,E126,E127	9
chr6	107354021	107354078	E056	1
chr6	107354108	107354158	E022	1
chr6	107354433	107354676	E006,E017,E022,E055,E056,E100,E120,E122,E126	9
chr6	107360417	107360471	E033,E034	2
chr6	107360946	107361012	E021,E034	2
chr6	107361411	107361461	E021	1
chr6	107361729	107361818	E057,E119,E127	3
chr6	107363570	107364279	E005,E033,E050,E051,E080,E083,E084,E085,E089,E090,E093,E100,E109,E116,E120,E121,E122	17
chr6	107365634	107365700	E022,E098	2
chr6	107366938	107368074	E004,E007,E022,E080,E081,E082,E083,E086,E088,E089,E090,E091,E092,E120,E121	15
chr6	107368313	107368378	E007	1
chr6	107368493	107368603	E080	1
chr6	107369123	107369296	E083,E121	2
chr6	107370084	107370134	E051	1
chr6	107370490	107370540	E021	1
chr6	107371274	107371409	E080,E091	2
chr6	107371662	107371712	E055	1
chr6	107373050	107373183	E089,E090	2
chr6	107374021	107374071	E055	1
chr6	107374189	107374229	E034	1
chr6	107374618	107374673	E055	1
chr6	107375161	107375211	E083	1
chr6	107375755	107375916	E003,E057,E086	3
chr6	107378023	107378320	E088,E089,E090,E126	4
chr6	107380343	107380387	E080	1
chr6	107380742	107381181	E004,E005,E021,E057,E082,E083,E088,E090,E091	9
chr6	107381491	107381649	E017	1
chr6	107382156	107382207	E080	1
chr6	107382347	107383423	E003,E004,E006,E007,E008,E017,E021,E022,E032,E033,E034,E046,E050,E051,E055,E056,E086,E093,E116,E121,E125	21
chr6	107383869	107384461	E004	1
chr6	107384815	107384884	E004	1
chr6	107385740	107386373	E006,E007,E017,E028,E034,E050,E051,E055,E056,E057,E059,E080,E083,E084,E086,E088,E090,E092,E093,E094,E097,E098,E100,E109,E116,E120,E121,E123,E125,E126,E128	31
chr6	107387865	107387951	E092	1
chr6	107388030	107388304	E034,E088,E092,E116	4
chr6	107388420	107388619	E017,E092	2
chr6	107388657	107389247	E086,E088,E092,E094	4
chr6	107389285	107389337	E092	1
chr6	107389664	107389822	E092	1
chr6	107390497	107390579	E118	1
chr6	107393026	107393277	E005,E081	2
chr6	107393425	107393493	E005	1
chr6	107393536	107393721	E094	1
chr6	107394810	107394860	E092	1
chr6	107395113	107395367	E092,E094,E109	3
chr6	107396962	107397678	E003,E004,E017,E022,E050,E051,E055,E056,E059,E080,E081,E082,E083,E086,E088,E089,E090,E093,E094,E097,E100,E119,E120,E121,E125,E126,E128	27
chr6	107398388	107398488	E122	1
chr6	107399010	107399064	E081	1
chr6	107399217	107399367	E081,E082,E126	3
chr6	107400633	107401046	E003,E004,E008,E021,E022,E050,E083,E092,E118,E120,E121	11
chr6	107401281	107401555	E003,E004,E007,E008,E021,E022,E033,E050,E051,E083,E098,E100,E114,E116	14
chr6	107402201	107402471	E123	1
chr6	107402858	107402912	E127	1
chr6	107403123	107403651	E004,E005,E006,E008,E017,E021,E022,E028,E055,E056,E057,E059,E083,E086,E088,E089,E091,E100,E109,E114,E119,E120,E121,E123,E127	25
chr6	107404286	107404585	E116	1
chr6	107405111	107405591	E005,E021,E091	3
chr6	107405964	107406014	E022	1
chr6	107407301	107407355	E127	1
chr6	107407401	107407451	E021	1
chr6	107407667	107407795	E021	1
chr6	107407804	107407864	E005	1
chr6	107409054	107409167	E055,E123	2
chr6	107417898	107418177	E006,E017,E055,E056,E120,E121,E128	7
chr6	107419975	107420248	E084,E123	2
chr6	107422439	107422496	E083	1
chr6	107422549	107422673	E083	1
chr6	107422775	107422877	E032,E083	2
chr6	107422922	107422987	E003	1
chr6	107422994	107423623	E003,E004,E081,E082,E083	5
chr6	107423662	107423875	E081,E083,E120,E121	4
chr6	107423945	107424033	E083	1
chr6	107424134	107424184	E007	1
chr6	107424368	107424716	E003,E004,E008,E021,E022,E086,E091	7
chr6	107426607	107427727	E003,E004,E007,E008,E021,E022,E050,E051,E083,E109,E122,E123	12
chr6	107429067	107429117	E121	1
chr6	107429351	107429946	E003,E021,E029,E055,E057,E086,E091,E124,E125,E128	10
chr6	107431272	107431760	E003,E006,E007,E008,E017,E028,E029,E050,E051,E056,E088,E109,E120,E121,E123,E124	16
chr6	107433618	107433755	E051,E091	2
chr6	107434430	107434579	E008,E022,E051,E083	4
chr6	107434673	107438617	E003,E004,E005,E006,E007,E008,E017,E021,E022,E028,E029,E032,E033,E034,E046,E050,E051,E055,E056,E057,E059,E080,E081,E082,E083,E084,E085,E086,E088,E089,E090,E091,E092,E093,E094,E097,E098,E100,E109,E114,E116,E117,E118,E119,E120,E121,E122,E123,E124,E125,E126,E127,E128	53
chr6	107438626	107438686	E082	1
chr6	107438942	107439026	E083,E090	2
chr6	107439259	107439309	E082	1
chr6	107439348	107439661	E021,E034,E081,E082	4
chr6	107439902	107440020	E003,E008	2
chr6	107440190	107440609	E003,E004,E008,E021,E022,E050,E051,E056,E057,E059,E081,E082,E083,E091,E092,E123	16
chr6	107442511	107442888	E123	1
chr6	107443145	107443621	E004,E022,E091,E109,E123	5
chr6	107444062	107444139	E007	1
chr6	107444851	107444971	E091	1
chr6	107446041	107446612	E003,E004,E007,E008,E021,E022,E032,E034,E086,E109,E116,E122	12
chr6	107446967	107447072	E008,E021	2
chr6	107447138	107447323	E022,E033,E051,E080,E083,E091	6
chr6	107447604	107447699	E003	1
chr6	107448466	107448516	E022	1
chr6	107449468	107449662	E006,E017,E055,E056,E082,E088,E120,E126	8
chr6	107449795	107450150	E003,E055,E083,E120,E121,E123	6
chr6	107450372	107450422	E022	1
chr6	107450531	107451249	E003,E021,E022,E033,E081,E082,E083,E084,E085,E086,E088,E089,E090,E109,E116,E118,E120,E121,E123,E125,E128	21
chr6	107451308	107451380	E022	1
chr6	107453638	107454027	E003,E004,E006,E007,E008,E017,E022,E032,E033,E034,E046,E050,E051,E055,E056,E059,E080,E081,E082,E083,E086,E088,E089,E090,E092,E093,E098,E114,E117,E118,E119,E120,E121,E122,E128	35
chr6	107456012	107456052	E086	1
chr6	107456410	107456562	E032,E083	2
chr6	107456822	107456872	E051	1
chr6	107457683	107457814	E003,E004,E005,E008,E022,E093	6
chr6	107458135	107458195	E003	1
chr6	107458273	107458442	E003,E021,E022,E123	4
chr6	107458712	107458790	E055,E056,E082	3
chr6	107458978	107459143	E057	1
chr6	107459203	107459342	E057	1
chr6	107460177	107460391	E004,E021	2
chr6	107460434	107460484	E021	1
chr6	107461965	107462062	E059	1
chr6	107462814	107462929	E059	1
chr6	107463126	107463181	E081	1
chr6	107464225	107464279	E021	1
chr6	107464312	107464392	E008	1
chr6	107465221	107465758	E022,E059	2
chr6	107465981	107466194	E056,E117,E123	3
chr6	107471581	107471679	E084,E086	2
chr6	107472908	107473451	E007,E008,E021,E022,E057,E083,E084,E088,E092,E109,E127	11
chr6	107473462	107473700	E003,E022,E055,E082,E084,E085	6
chr6	107473740	107474639	E017,E084,E085,E086,E088,E092,E094,E098,E109,E114,E118,E125,E128	13
chr6	107474657	107474707	E085	1
chr6	107474868	107474948	E084	1
chr6	107475341	107476338	E003,E004,E005,E007,E008,E021,E022,E080,E081,E082,E084,E085,E086,E088,E090,E092,E098,E109,E118,E125,E128	21
chr6	107477692	107477796	E008,E033	2
chr6	107477879	107477984	E017	1
chr6	107478035	107478093	E084	1
chr6	107479234	107479390	E081	1
chr6	107481774	107481824	E093	1
chr6	107482629	107483620	E059,E086	2
chr6	107483990	107484079	E080,E093	2
chr6	107484364	107484414	E032	1
chr6	107484522	107484704	E117	1
chr6	107485585	107485684	E021	1
chr6	107492758	107492816	E021	1
chr6	107493273	107493331	E082	1
chr6	107493830	107493998	E059	1
chr6	107495087	107495328	E017,E028,E056,E057,E125,E128	6
chr6	107495685	107495754	E114	1
chr6	107498878	107499059	E081,E082	2
chr6	107500358	107500474	E003,E021,E022,E051,E055,E056,E059,E081,E082,E088,E090,E093,E109,E114,E123	15
chr6	107500793	107500837	E080	1
chr6	107500978	107501106	E032,E093	2
chr6	107501451	107501596	E080,E082	2
chr6	107503209	107503259	E022	1
chr6	107505353	107505393	E034	1
chr6	107506447	107507145	E003,E004,E005,E008,E021,E022,E028,E055,E057,E080,E081,E082,E083,E084,E086,E088,E090,E091,E092,E094,E097,E109,E114,E123	24
chr6	107507274	107507371	E003	1
chr6	107507487	107507531	E080	1
chr6	107511611	107511690	E083	1
chr6	107512595	107512645	E021	1
chr6	107514180	107514378	E089,E090,E091	3
chr6	107515744	107515826	E088	1
chr6	107517536	107517638	E080,E097,E126	3
chr6	107522125	107522203	E091	1
chr6	107523746	107523875	E091	1
chr6	107523925	107524523	E005,E081,E088,E091	4
chr6	107524907	107524957	E091	1
chr6	107527099	107527166	E003	1
chr6	107528885	107528939	E100	1
chr6	107529729	107529783	E091	1
chr6	107530453	107530544	E021	1
chr6	107530648	107531446	E003,E081,E082,E092	4
chr6	107532843	107532907	E091	1
chr6	107532962	107533573	E005,E006,E017,E028,E055,E056,E057,E059,E080,E081,E082,E083,E084,E085,E088,E090,E091,E092,E093,E109,E114,E117,E118,E120,E121,E122,E123,E125,E126,E127,E128	31
chr6	107537853	107538214	E081,E082,E114,E118	4
chr6	107538980	107539030	E092	1
chr6	107539050	107539100	E083	1
chr6	107539359	107539596	E003,E008,E021,E022,E080,E083	6
chr6	107541141	107541316	E091	1
chr6	107542722	107543155	E017,E084,E085,E086,E109,E116,E118,E123	8
chr6	107545547	107545632	E084	1
chr6	107546184	107546301	E121	1
chr6	107550019	107550280	E028,E057,E081,E117,E119,E127	6
chr6	107550900	107550950	E114	1
chr6	107551267	107551968	E005,E006,E022,E028,E055,E056,E057,E091	8
chr6	107553589	107553692	E022	1
chr6	107553825	107553970	E017,E022,E126	3
chr6	107556209	107556259	E088	1
chr6	107556321	107556484	E084,E109,E118	3
chr6	107556568	107557131	E028,E055,E056,E082,E086,E088,E089,E090,E097,E100,E120,E122,E126,E128	14
chr6	107559256	107559835	E017,E028,E055,E056,E057,E080,E093,E120,E121,E125,E128	11
chr6	107560072	107560152	E119	1
chr6	107560163	107560213	E097	1
chr6	107562293	107562387	E080,E086	2
chr6	107562759	107563465	E005,E006,E007,E008,E017,E021,E028,E055,E056,E057,E059,E080,E083,E086,E088,E091,E097,E098,E100,E117,E118,E119,E120,E125,E126,E127,E128	27
chr6	107564707	107564972	E005,E091	2
chr6	107565616	107565885	E017,E028,E057,E128	4
chr6	107566108	107566158	E032	1
chr6	107566346	107566664	E022,E081,E082	3
chr6	107566703	107566753	E082	1
chr6	107566885	107567013	E082	1
chr6	107567459	107567509	E082	1
chr6	107567686	107567769	E088	1
chr6	107568073	107568969	E028,E055,E056,E057,E091,E092,E094,E097,E098,E100,E119,E120,E127	13
chr6	107569435	107569642	E005,E007,E055,E056,E080,E097,E123	7
chr6	107573419	107573469	E091	1
chr6	107573495	107573682	E081,E082	2
chr6	107580922	107581041	E088	1
chr6	107581079	107581269	E088	1
chr6	107581270	107581481	E005,E088,E091	3
chr6	107582115	107582168	E091	1
chr6	107582305	107582714	E086,E091	2
chr6	107582808	107582894	E091	1
chr6	107585442	107586179	E006,E017,E028,E055,E056,E057,E080,E081,E083,E088,E089,E092,E094,E109,E114,E117,E118,E119,E120,E121,E122,E125,E126,E127,E128	25
chr6	107587337	107587406	E082	1
chr6	107587891	107588149	E081,E082	2
chr6	107588181	107588389	E118	1
chr6	107590978	107591042	E091	1
chr6	107592352	107592402	E084	1
chr6	107592633	107592707	E084	1
chr6	107592725	107592855	E083,E084	2
chr6	107593549	107593763	E005,E091,E127	3
chr6	107595621	107595771	E022,E080,E114,E123	4
chr6	107596470	107597151	E004,E017,E022,E034,E056,E083,E084,E085,E092,E094,E098,E109,E114,E123,E127	15
chr6	107597402	107597720	E004,E123	2
chr6	107597835	107598015	E123	1
chr6	107598071	107598262	E004,E123	2
chr6	107598297	107598377	E123	1
chr6	107598461	107598607	E086,E123	2
chr6	107600720	107600800	E123	1
chr6	107601185	107601265	E123	1
chr6	107601358	107601443	E003,E123	2
chr6	107601499	107601693	E123	1
chr6	107602021	107602783	E003,E022,E123	3
chr6	107602826	107602937	E123	1
chr6	107604173	107604315	E123	1
chr6	107605925	107606417	E003,E021,E022,E081,E082,E083,E088,E123	8
chr6	107607016	107607186	E003,E021,E022	3
chr6	107608468	107608546	E004	1
chr6	107609014	107609064	E091	1
chr6	107610826	107611071	E028,E059	2
chr6	107611373	107612360	E004,E005,E008,E021,E022,E028,E059,E081,E083,E091,E092,E123	12
chr6	107612810	107612854	E080	1
chr6	107613003	107613295	E056,E059,E080,E083,E088,E091,E097	7
chr6	107613643	107613768	E083	1
chr6	107613805	107614519	E005,E080,E081,E082,E083,E086,E091,E121,E123	9
chr6	107614580	107614645	E083	1
chr6	107614713	107614777	E083	1
chr6	107614796	107614938	E080,E083,E091	3
chr6	107615012	107615059	E080	1
chr6	107615077	107615379	E083	1
chr6	107617935	107618369	E120,E121	2
chr6	107621559	107621639	E022	1
chr6	107621667	107621751	E021	1
chr6	107624278	107624520	E028,E080	2
chr6	107624684	107624816	E081,E082	2
chr6	107625363	107625413	E007	1
chr6	107625609	107626327	E017,E028,E055,E056,E057,E119,E120,E121,E125,E127,E128	11
chr6	107626576	107626936	E028,E057,E091,E119,E126,E128	6
chr6	107626953	107627033	E057	1
chr6	107627251	107627457	E056,E080,E121,E123,E126,E128	6
chr6	107629798	107630371	E059,E083,E090,E120,E121	5
chr6	107631746	107631804	E033	1
chr6	107631874	107632000	E081,E082	2
chr6	107635408	107635490	E080	1
chr6	107635619	107636151	E059,E080,E081,E082,E088,E094,E118	7
chr6	107636168	107636297	E088,E118	2
chr6	107636301	107636360	E097	1
chr6	107636826	107636951	E055,E081,E088	3
chr6	107639315	107639710	E003,E004,E005,E006,E007,E008,E017,E021,E022,E032,E033,E034,E046,E050,E051,E055,E056,E059,E080,E081,E082,E083,E085,E086,E088,E089,E090,E091,E092,E093,E094,E097,E098,E100,E109,E114,E116,E117,E118,E119,E120,E121,E122,E123,E125,E126,E127,E128	48
chr6	107640585	107640635	E092	1
chr6	107641062	107641767	E017,E028,E055,E056,E081,E082,E088,E090,E122,E125,E126,E128	12
chr6	107643022	107643453	E004,E028,E055,E056,E128	5
chr6	107644287	107645056	E017,E055,E056,E120,E122,E125,E126,E128	8
chr6	107645208	107645318	E055,E056	2
chr6	107645739	107645825	E082	1
chr6	107645995	107646480	E004,E081,E082	3
chr6	107647673	107647797	E094	1
chr6	107648344	107648456	E081,E082	2
chr6	107651301	107651772	E003,E005,E021,E022,E032,E033,E034,E051,E088,E091,E092,E093,E094,E116	14
chr6	107652603	107652888	E017,E055,E056,E081,E082	5
chr6	107653058	107653228	E017,E055,E056,E109,E118,E125,E128	7
chr6	107654782	107654850	E091	1
chr6	107655867	107655939	E097	1
chr6	107656237	107656353	E021,E022	2
chr6	107657852	107658838	E006,E017,E028,E050,E051,E055,E056,E057,E059,E080,E081,E082,E084,E085,E100,E109,E114,E117,E118,E119,E120,E122,E123,E125,E126,E128	26
chr6	107658994	107659065	E082	1
chr6	107659169	107659335	E081,E082	2
chr6	107659443	107659622	E055,E056	2
chr6	107662119	107662175	E082	1
chr6	107662246	107662380	E005,E080	2
chr6	107662795	107662845	E055	1
chr6	107663462	107663590	E123,E124	2
chr6	107665857	107665921	E124	1
chr6	107666358	107666398	E086	1
chr6	107666615	107666887	E050,E051,E055,E056,E090,E124	6
chr6	107666976	107667144	E090	1
chr6	107668067	107668360	E003,E004,E008,E022,E080,E083,E084,E086,E114	9
chr6	107669529	107669706	E006,E017	2
chr6	107673503	107673572	E081	1
chr6	107674422	107674624	E088	1
chr6	107674649	107675471	E017,E081,E082,E088,E089,E090,E094	7
chr6	107675622	107675972	E080,E081,E082,E088,E089,E090	6
chr6	107676969	107677153	E081,E082,E083,E090,E100	5
chr6	107679494	107679554	E029	1
chr6	107681133	107681213	E056,E100	2
chr6	107681734	107682244	E017,E055,E056,E059,E081,E082,E088,E089,E100,E120,E126	11
chr6	107682938	107683502	E003,E004,E005,E006,E007,E008,E017,E021,E022,E028,E055,E056,E086,E118,E120,E121,E125,E128	18
chr6	107683521	107683635	E055,E086,E092,E121	4
chr6	107690868	107690960	E098	1
chr6	107691262	107691334	E080	1
chr6	107691570	107691669	E003	1
chr6	107692426	107692550	E088	1
chr6	107692625	107692690	E088	1
chr6	107696826	107696876	E046	1
chr6	107702539	107702927	E088	1
chr6	107704938	107705032	E123	1
chr6	107705138	107705274	E123	1
chr6	107705436	107705486	E092	1
chr6	107707624	107707857	E028,E055,E056,E088,E092,E109,E117,E120,E121,E122,E125,E126,E128	13
chr6	107712279	107712574	E123	1
chr6	107712649	107712783	E123	1
chr6	107713449	107713523	E003,E004,E114	3
chr6	107717430	107717628	E123	1
chr6	107719227	107719585	E097,E123	2
chr6	107721211	107721446	E004,E007,E021,E022,E083,E128	6
chr6	107722008	107722335	E109	1
chr6	107722894	107722983	E051,E093,E114,E123	4
chr6	107727408	107727458	E109	1
chr6	107728063	107728210	E084,E123	2
chr6	107729623	107729703	E080	1
chr6	107729813	107730322	E028,E082,E091,E122	4
chr6	107731168	107731376	E003	1
chr6	107735098	107735158	E005	1
chr6	107735260	107736004	E004,E055,E059,E081,E082,E083,E088,E089,E090,E092,E094,E100,E120,E121,E126,E128	16
chr6	107736017	107736114	E083	1
chr6	107736778	107736893	E083	1
chr6	107737444	107737579	E081,E082	2
chr6	107737753	107738054	E081,E094	2
chr6	107739331	107739671	E003,E004,E005,E008,E021,E022,E056,E059,E091,E093,E109,E114,E122,E126	14
chr6	107740327	107740378	E082	1
chr6	107740932	107741291	E003,E004,E005,E006,E021,E050,E051,E059,E081,E082,E083,E084,E088,E089,E090,E092,E098,E114	18
chr6	107741351	107741561	E081,E082	2
chr6	107742996	107743140	E081,E082	2
chr6	107743195	107743260	E097	1
chr6	107744655	107745215	E059,E086,E088,E089,E090,E097,E117	7
chr6	107747345	107747405	E004	1
chr6	107747467	107747527	E004	1
chr6	107749469	107749523	E098	1
chr6	107756131	107756233	E094,E109	2
chr6	107757134	107757286	E006,E017,E055,E056,E097,E126	6
chr6	107758253	107758322	E083,E088	2
chr6	107758886	107758936	E085	1
chr6	107758960	107759239	E084,E085,E100	3
chr6	107760106	107760164	E100	1
chr6	107760541	107760613	E034,E084	2
chr6	107760687	107760911	E084	1
chr6	107763001	107763117	E086	1
chr6	107763159	107763228	E081,E086	2
chr6	107764260	107764569	E055,E056,E100,E120,E121,E126	6
chr6	107764826	107765176	E006,E017,E055,E056,E120,E121,E122,E125,E126,E128	10
chr6	107765268	107765353	E128	1
chr6	107765612	107765738	E056,E120	2
chr6	107768866	107768972	E022,E091	2
chr6	107769059	107769243	E004,E008,E032,E083	4
chr6	107769269	107769433	E008,E086	2
chr6	107770263	107770478	E059	1
chr6	107771106	107771518	E059	1
chr6	107772560	107773170	E005,E088,E091,E109	4
chr6	107775832	107775946	E059	1
chr6	107776305	107776434	E051,E091,E118	3
chr6	107778458	107778513	E051	1
chr6	107778737	107778810	E046	1
chr6	107779691	107781816	E003,E004,E005,E006,E007,E008,E017,E021,E022,E028,E029,E032,E033,E034,E046,E050,E051,E055,E056,E057,E059,E080,E081,E082,E083,E084,E085,E086,E088,E089,E090,E091,E092,E093,E094,E097,E098,E100,E109,E114,E116,E117,E118,E119,E120,E121,E122,E123,E124,E125,E126,E127,E128	53
chr6	107782710	107782760	E083	1
chr6	107783291	107783357	E083	1
chr6	107783429	107783659	E083,E118	2
chr6	107783763	107783910	E083	1
chr6	107787294	107787611	E003,E008,E021,E022	4
chr6	107789343	107789420	E086	1
chr6	107791784	107792028	E051,E126	2
chr6	107794920	107795212	E004,E005,E091	3
chr6	107796214	107796428	E091	1
chr6	107803109	107803165	E021	1
chr6	107803304	107803354	E032	1
chr6	107803382	107803432	E021	1
chr6	107803876	107803971	E021,E022	2
chr6	107806535	107806596	E003	1
chr6	107808594	107808634	E034	1
chr6	107809282	107813032	E003,E004,E005,E006,E007,E008,E017,E021,E022,E028,E032,E033,E034,E046,E050,E051,E055,E056,E057,E059,E080,E081,E082,E083,E084,E085,E086,E088,E089,E090,E091,E092,E093,E097,E098,E100,E114,E118,E120,E121,E122,E123,E124,E125,E126,E128	46
chr6	107813036	107813351	E082,E083,E086,E088,E089,E090	6
chr6	107813391	107814191	E017,E022,E028,E032,E050,E055,E056,E059,E080,E081,E082,E083,E086,E088,E089,E090,E092,E097,E098,E100,E117,E120,E121,E125,E126,E128	26
chr6	107814239	107815410	E006,E007,E008,E017,E021,E022,E055,E056,E080,E081,E082,E083,E086,E088,E089,E090,E092,E094,E097,E098,E100,E118,E120,E121,E126,E128	26
chr6	107815787	107815848	E122	1
chr6	107815956	107816021	E090,E100	2
chr6	107816056	107816136	E092	1
chr6	107816141	107816191	E090	1
chr6	107816279	107817729	E006,E017,E055,E056,E080,E081,E082,E083,E084,E086,E088,E089,E090,E091,E092,E093,E094,E097,E100,E118,E122,E126	22
chr6	107817890	107818322	E083,E089,E090,E091,E097,E100	6
chr6	107818349	107818464	E091	1
chr6	107818999	107819146	E089,E091	2
chr6	107820051	107820095	E097	1
chr6	107822464	107822638	E089,E090	2
chr6	107825420	107825512	E082	1
chr6	107825618	107825700	E081,E082	2
chr6	107827463	107827652	E028,E092,E094,E100,E109	5
chr6	107830662	107831164	E004,E008,E017,E021,E081,E082,E086,E088,E089,E090,E092,E094,E098,E120,E121,E122,E125,E128	18
chr6	107831293	107831786	E083,E084,E090,E092,E094,E109,E123	7
chr6	107831828	107831920	E109,E123	2
chr6	107832386	107832471	E089	1
chr6	107832506	107833203	E004,E006,E017,E022,E029,E083,E088,E089,E090,E098,E100,E126	12
chr6	107834411	107834498	E090	1
chr6	107834517	107834676	E089,E090	2
chr6	107834678	107834728	E089	1
chr6	107837284	107837335	E109	1
chr6	107840625	107840799	E004,E083,E109	3
chr6	107843071	107843111	E034	1
chr6	107844248	107844521	E083,E088,E120,E121	4
chr6	107844559	107844699	E083	1
chr6	107844837	107844887	E083	1
chr6	107845978	107846141	E082,E086	2
chr6	107847621	107847845	E022,E083	2
chr6	107848627	107848677	E021	1
chr6	107848752	107848837	E003	1
chr6	107849152	107849201	E080	1
chr6	107850463	107850714	E083	1
chr6	107852205	107852255	E007	1
chr6	107853262	107853407	E090,E120	2
chr6	107853473	107853536	E126	1
chr6	107853628	107853684	E090	1
chr6	107853743	107853806	E089	1
chr6	107853855	107854355	E008,E083,E088,E089,E090,E098,E100	7
chr6	107854758	107854860	E003,E021,E022	3
chr6	107854931	107855129	E008,E022,E055,E056,E083	5
chr6	107855349	107855444	E081	1
chr6	107855455	107855516	E083	1
chr6	107855863	107856285	E003,E007,E008,E021,E022,E089,E097,E120,E121,E125,E126,E128	12
chr6	107856615	107856835	E008,E083,E088,E100,E120,E121	6
chr6	107856940	107857212	E007,E083,E120	3
chr6	107857352	107858143	E007,E022,E083,E089,E092,E120,E121,E126	8
chr6	107858149	107858471	E083,E089,E090	3
chr6	107859769	107859809	E086	1
chr6	107860063	107860148	E090	1
chr6	107860213	107860366	E083	1
chr6	107860616	107860666	E085	1
chr6	107860680	107861128	E006,E055,E056,E080,E083,E084,E085,E086,E100,E109,E114,E118,E120,E121,E123,E125,E128	17
chr6	107861393	107861463	E118	1
chr6	107861498	107862118	E006,E056,E083,E088,E100,E118	6
chr6	107863355	107863838	E004,E008,E081,E083,E089,E090,E100,E121,E123,E126	10
chr6	107864415	107865189	E083,E089,E090,E100,E120,E121,E126	7
chr6	107865910	107865960	E083	1
chr6	107866524	107866644	E081,E083,E089	3
chr6	107866972	107867540	E055,E056,E081,E082,E086,E089,E090,E120,E126	9
chr6	107867742	107867919	E090	1
chr6	107867962	107868535	E089,E090	2
chr6	107871577	107871667	E032	1
chr6	107871763	107871852	E032	1
chr6	107872202	107872309	E083	1
chr6	107872362	107872448	E083	1
chr6	107873723	107873819	E091	1
chr6	107873861	107873932	E091	1
chr6	107876171	107876393	E081,E082	2
chr6	107876467	107876524	E082	1
chr6	107876644	107876694	E082	1
chr6	107876721	107877007	E007,E080,E081,E082,E092	5
chr6	107877330	107877683	E059,E080	2
chr6	107881456	107881531	E050	1
chr6	107881844	107882882	E003,E004,E006,E007,E008,E021,E022,E055,E056,E080,E083,E084,E085,E086,E088,E089,E090,E092,E093,E097,E098,E100,E126	23
chr6	107882935	107883043	E089	1
chr6	107884876	107885211	E059,E081,E082,E083,E086,E090,E092	7
chr6	107885227	107885485	E081,E082,E089,E090	4
chr6	107885538	107885894	E059,E086,E089,E090,E120,E121,E126	7
chr6	107885924	107886215	E059,E083,E086,E089,E090	5
chr6	107886489	107886666	E021,E022,E080,E109	4
chr6	107887631	107887979	E081,E082	2
chr6	107888996	107889090	E084,E109	2
chr6	107890392	107890539	E081	1
chr6	107890583	107891212	E081,E082	2
chr6	107892638	107892863	E081,E082,E100,E126	4
chr6	107894162	107894498	E004,E007,E022,E121	4
chr6	107894630	107894684	E081	1
chr6	107895603	107895726	E057	1
chr6	107898021	107898495	E006,E017,E028,E055,E056,E057,E080,E100,E117,E119,E120,E121,E122,E125,E126,E127,E128	17
chr6	107899963	107900029	E086	1
chr6	107900081	107900589	E003,E004,E007,E008,E021,E022,E081,E090	8
chr6	107900684	107900934	E086	1
chr6	107901068	107901138	E082	1
chr6	107901278	107901541	E080,E081,E082	3
chr6	107902509	107902559	E021	1
chr6	107903174	107903224	E007	1
chr6	107903361	107903432	E004,E091	2
chr6	107903464	107903572	E089,E090	2
chr6	107903978	107904055	E097	1
chr6	107905210	107905291	E022	1
chr6	107905582	107905644	E120	1
chr6	107905783	107905833	E082	1
chr6	107906045	107906180	E081,E082,E097	3
chr6	107906195	107906262	E081	1
chr6	107906939	107906993	E081	1
chr6	107907030	107907669	E008,E021,E022,E081,E082,E083,E086,E090	8
chr6	107907740	107907804	E081	1
chr6	107908286	107908387	E081,E082	2
chr6	107908650	107909028	E081,E082,E083,E088,E089,E090,E097	7
chr6	107909079	107909154	E097	1
chr6	107909191	107909289	E090,E097	2
chr6	107909910	107910045	E082	1
chr6	107910150	107910210	E089	1
chr6	107910257	107910456	E081,E082	2
chr6	107910573	107910868	E081,E082	2
chr6	107911559	107911609	E007	1
chr6	107911663	107911927	E007,E021,E022,E082,E083	5
chr6	107912592	107912795	E109	1
chr6	107913902	107913956	E088	1
chr6	107914108	107914316	E120,E121	2
chr6	107916046	107916352	E017,E100,E120,E121,E125,E126,E128	7
chr6	107917205	107917312	E083,E089,E090,E126	4
chr6	107919666	107919733	E081	1
chr6	107921295	107921676	E003,E004,E005,E007,E008,E021,E022,E080,E083,E088,E097,E120,E121,E125,E128	15
chr6	107921808	107921995	E089,E090	2
chr6	107922182	107922618	E003,E004,E005,E006,E007,E008,E017,E021,E022,E028,E057,E080,E083,E084,E085,E086,E088,E089,E090,E091,E092,E094,E097,E098,E100,E109,E114,E117,E119,E120,E121,E122,E125,E126,E127,E128	36
chr6	107922744	107922842	E021,E121	2
chr6	107923449	107923768	E081,E082,E083,E089,E090	5
chr6	107923819	107924419	E081,E082	2
chr6	107925247	107925349	E082,E089,E092,E122	4
chr6	107925414	107925597	E081,E082	2
chr6	107925784	107926169	E003,E004,E008,E021,E022,E057,E127	7
chr6	107926808	107926902	E090	1
chr6	107927653	107928918	E003,E004,E005,E007,E008,E021,E022,E081,E083,E084,E085,E088,E089,E090,E092,E094,E097,E098,E100,E109,E117,E120,E126,E128	24
chr6	107930021	107930082	E080	1
chr6	107930155	107930208	E121	1
chr6	107930255	107930305	E121	1
chr6	107930797	107930887	E004,E046	2
chr6	107931660	107931812	E083	1
chr6	107931863	107931927	E090	1
chr6	107931965	107933152	E003,E007,E008,E021,E022,E080,E081,E083,E086,E088,E089,E090,E097,E120,E121,E122	16
chr6	107933179	107933280	E007	1
chr6	107933281	107933634	E007,E080,E084,E089,E090,E120,E121	7
chr6	107934326	107934788	E080,E083,E084,E086,E088,E094,E097,E109,E122	9
chr6	107934805	107935298	E084,E085,E109	3
chr6	107935816	107935913	E090	1
chr6	107936193	107936390	E080,E090,E097	3
chr6	107936651	107936982	E003,E008,E021,E022,E080	5
chr6	107937117	107937196	E021	1
chr6	107937255	107937308	E051	1
chr6	107937463	107937571	E003,E004,E022	3
chr6	107937878	107938313	E003,E004,E007,E008,E022,E080,E081,E082,E083,E086,E121	11
chr6	107938339	107938483	E088	1
chr6	107938570	107938610	E086	1
chr6	107938898	107939013	E126	1
chr6	107939713	107940410	E003,E005,E008,E021,E022,E032,E033,E034,E046,E084,E086,E090,E091,E093,E109,E116,E121	17
chr6	107940555	107940605	E093	1
chr6	107941843	107941893	E034,E090	2
chr6	107941976	107942238	E017,E055,E056,E089,E090,E092,E122,E126,E128	9
chr6	107942286	107942346	E122	1
chr6	107942429	107942989	E008,E021,E022,E059,E083,E086,E091,E122	8
chr6	107943386	107943681	E091	1
chr6	107944201	107944284	E121	1
chr6	107945357	107945585	E008,E021,E022,E091,E120,E121	6
chr6	107945807	107946144	E028,E055,E056,E057,E091,E100,E117,E119,E120,E122,E125,E126,E127,E128	14
chr6	107946545	107946807	E083,E089,E090,E093,E100,E120,E121,E122	8
chr6	107946824	107946906	E090	1
chr6	107948013	107948097	E003,E007,E021	3
chr6	107949187	107949233	E080	1
chr6	107949292	107949402	E080	1
chr6	107949442	107949703	E080,E109	2
chr6	107950281	107950354	E092	1
chr6	107950503	107950568	E081	1
chr6	107950601	107951255	E006,E017,E021,E022,E080,E081,E086,E088,E089,E090,E092	11
chr6	107951528	107951591	E084,E090	2
chr6	107951629	107951797	E084,E085,E109	3
chr6	107953024	107954438	E003,E056,E081,E082,E083,E089,E090,E091,E092,E097,E126	11
chr6	107954620	107954739	E082	1
chr6	107954765	107955353	E022,E081,E082,E089,E090,E097,E100,E120,E121	9
chr6	107955460	107955933	E003,E021,E032,E050,E083,E086,E088,E089,E090,E092,E100	11
chr6	107955979	107956495	E007,E021,E022,E032,E033,E050,E051,E055,E056,E080,E081,E082,E083,E084,E086,E088,E089,E091,E092,E093,E097,E109,E126	23
chr6	107956533	107956617	E021,E081	2
chr6	107956652	107956702	E032	1
chr6	107957788	107958006	E003,E004,E008,E021,E022,E033,E091,E123	8
chr6	107958481	107958531	E022	1
chr6	107958672	107958869	E100	1
chr6	107959159	107959361	E032,E033,E050	3
chr6	107959752	107959948	E032,E033	2
chr6	107960518	107961135	E059,E089,E090	3
chr6	107961249	107961384	E089,E090	2
chr6	107961583	107961774	E089,E090,E100	3
chr6	107962379	107963198	E008,E081,E082,E083,E088,E089,E090,E098,E100	9
chr6	107963254	107964471	E032,E033,E051,E089,E090,E100,E116,E126	8
chr6	107965785	107966072	E017,E055,E056,E120,E121,E126	6
chr6	107966582	107966885	E080	1
chr6	107966899	107966964	E091	1
chr6	107967080	107967988	E006,E007,E017,E055,E056,E080,E083,E086,E088,E089,E090,E091,E092,E097,E100,E120,E121,E122,E124,E126	20
chr6	107968083	107968192	E028	1
chr6	107968699	107969138	E089,E100,E120,E121,E126	5
chr6	107969210	107969269	E121	1
chr6	107969434	107969497	E089,E090	2
chr6	107969645	107969726	E090	1
chr6	107969923	107970005	E089,E090	2
chr6	107970287	107970377	E121	1
chr6	107970751	107970839	E081	1
chr6	107973668	107974051	E028,E083,E100,E119,E120,E121,E125,E126,E128	9
chr6	107974171	107974221	E086	1
chr6	107974278	107974858	E080,E083,E100,E123,E127	5
chr6	107975230	107975297	E017	1
chr6	107976052	107976102	E089	1
chr6	107976166	107976303	E029,E080,E086,E097,E100,E124	6
chr6	107976381	107976807	E003,E004,E005,E007,E008,E021,E022,E032,E033,E050,E051,E055,E056,E080,E081,E082,E083,E086,E088,E089,E090,E097,E120,E121,E122	25
chr6	107976958	107977061	E083,E089,E090	3
chr6	107977098	107977490	E008,E081,E083,E086,E088,E089,E090,E092	8
chr6	107977590	107978742	E017,E032,E033,E034,E059,E083,E086,E088,E089,E090,E097,E109,E122,E125,E128	15
chr6	107978788	107980031	E003,E006,E017,E021,E022,E029,E032,E033,E034,E046,E050,E051,E055,E056,E080,E083,E084,E086,E088,E089,E090,E092,E093,E094,E098,E100,E109,E116,E120,E121,E122,E124,E125,E128	34
chr6	107980045	107980664	E006,E017,E032,E055,E056,E059,E086,E088,E089,E090,E116,E117,E125,E128	14
chr6	107980812	107980923	E086,E116	2
chr6	107981498	107981583	E021,E086	2
chr6	107981835	107981896	E098	1
chr6	107982049	107982421	E028,E080,E098,E100,E118,E119	6
chr6	107982596	107982769	E083,E097,E098	3
chr6	107983169	107983219	E084	1
chr6	107983518	107983571	E086,E090	2
chr6	107983648	107983759	E086	1
chr6	107984242	107984317	E100	1
chr6	107984331	107984643	E004,E021,E022,E032,E080,E084,E090,E100,E120,E121,E126	11
chr6	107984680	107984762	E003,E021,E022	3
chr6	107985738	107985799	E082	1
chr6	107985807	107985861	E081	1
chr6	107986292	107989292	E003,E006,E007,E008,E017,E021,E022,E055,E056,E059,E080,E081,E082,E083,E084,E086,E088,E089,E090,E092,E094,E097,E098,E100,E117,E118,E120,E121,E122,E125,E126,E128	32
chr6	107989346	107989535	E090,E092	2
chr6	107989617	107989816	E081,E082,E088,E090	4
chr6	107989954	107990770	E021,E032,E033,E080,E081,E082,E086,E088,E089,E090,E093,E109,E116	13
chr6	107990805	107990855	E032	1
chr6	107990865	107990958	E124	1
chr6	107991121	107991195	E090	1
chr6	107991887	107992599	E003,E004,E005,E006,E007,E008,E017,E021,E022,E028,E029,E032,E033,E034,E046,E050,E051,E055,E056,E059,E080,E081,E082,E083,E084,E085,E086,E088,E089,E090,E091,E092,E093,E097,E098,E100,E109,E116,E118,E120,E121,E122,E124,E125,E126,E128	46
chr6	107992698	107992905	E008,E032	2
chr6	107993616	107993742	E081,E082	2
chr6	107994298	107994741	E003,E089,E090,E091,E098,E100,E109,E120,E121,E126	10
chr6	107994854	107994904	E121	1
chr6	107996079	107997047	E003,E004,E005,E006,E007,E008,E017,E021,E022,E028,E029,E032,E033,E034,E046,E050,E051,E055,E056,E057,E059,E080,E081,E082,E083,E084,E085,E086,E088,E089,E090,E091,E092,E093,E094,E097,E098,E100,E109,E114,E116,E117,E118,E119,E120,E121,E122,E123,E124,E125,E126,E127,E128	53
chr6	107997076	107997760	E021,E033,E034,E056,E081,E082,E088,E089,E090,E092,E097,E100,E120,E121,E126	15
chr6	107997844	107997921	E090	1
chr6	108000141	108000248	E006	1
chr6	108000425	108000469	E097	1
chr6	108000498	108001077	E003,E004,E005,E006,E007,E008,E017,E021,E022,E055,E056,E059,E080,E083,E084,E086,E088,E089,E090,E091,E092,E093,E097,E098,E100,E120,E121,E123,E125,E126,E128	31
chr6	108001314	108001358	E080	1
chr6	108002023	108002102	E080	1
chr6	108007802	108008132	E017,E056,E057	3
chr6	108010353	108010403	E021	1
chr6	108010433	108010483	E089	1
chr6	108010726	108010821	E093	1
chr6	108010977	108013039	E003,E004,E006,E007,E008,E017,E021,E022,E055,E056,E080,E081,E082,E083,E084,E086,E088,E089,E090,E092,E093,E097,E098,E100,E120,E121,E125,E126,E128	29
chr6	108013065	108013115	E089	1
chr6	108013167	108013468	E006,E080,E089,E090,E125	5
chr6	108013494	108014130	E006,E017,E055,E056,E080,E085,E089,E090,E120,E121,E125,E126,E128	13
chr6	108016446	108016599	E006,E055,E119	3
chr6	108016648	108016799	E006,E017,E055,E056,E119,E120,E121,E126	8
chr6	108017499	108017578	E022	1
chr6	108018794	108020085	E006,E017,E028,E055,E056,E057,E059,E080,E083,E089,E090,E092,E098,E100,E120,E121,E125,E126,E128	19
chr6	108020136	108020180	E080	1
chr6	108020342	108020401	E089	1
chr6	108020458	108020800	E055,E056,E089,E091,E120,E121,E126	7
chr6	108021061	108021518	E004,E021,E022,E034,E050,E051,E093,E120,E121	9
chr6	108022586	108022661	E003	1
chr6	108022719	108022769	E093	1
chr6	108022777	108023018	E057,E081,E082	3
chr6	108023291	108023344	E082	1
chr6	108024052	108024129	E055,E080	2
chr6	108025177	108025256	E080,E090	2
chr6	108025346	108026416	E003,E004,E006,E007,E008,E017,E021,E022,E028,E029,E032,E033,E034,E046,E050,E051,E055,E056,E059,E080,E081,E082,E083,E084,E085,E086,E088,E089,E090,E091,E092,E093,E097,E100,E109,E114,E116,E118,E119,E120,E121,E122,E123,E124,E125,E126,E127,E128	48
chr6	108027855	108028332	E081,E082,E121	3
chr6	108028370	108028496	E081,E082	2
chr6	108028659	108028848	E120,E121	2
chr6	108029167	108029211	E080	1
chr6	108029314	108029358	E097	1
chr6	108030423	108030477	E032	1
chr6	108030499	108030879	E033,E034,E093	3
chr6	108032568	108032622	E033	1
chr6	108032738	108033443	E006,E017,E033,E034,E055,E059,E080,E081,E089,E090,E093,E126	12
chr6	108033465	108035123	E006,E017,E021,E022,E028,E029,E033,E034,E046,E050,E051,E055,E056,E057,E059,E080,E083,E084,E086,E088,E089,E090,E091,E092,E093,E097,E100,E109,E116,E119,E120,E121,E122,E125,E126,E127,E128	37
chr6	108035869	108035960	E028,E055,E119	3
chr6	108036819	108037624	E034,E046,E050,E093	4
chr6	108037640	108037701	E034	1
chr6	108037729	108038272	E003,E004,E006,E008,E017,E021,E022,E029,E032,E033,E034,E046,E050,E051,E057,E059,E080,E081,E082,E089,E090,E091,E092,E093,E098,E109,E114,E116,E117,E120,E121,E123,E124,E125,E126,E128	36
chr6	108038513	108038717	E033,E034	2
chr6	108039096	108039178	E034	1
chr6	108039453	108039493	E034	1
chr6	108041661	108041701	E034	1
chr6	108042781	108042843	E034	1
chr6	108042988	108043169	E017,E022,E034,E093	4
chr6	108044639	108044766	E081	1
chr6	108047255	108047402	E046	1
chr6	108047736	108048253	E004,E021,E032,E033,E034,E046,E050,E051,E057,E094,E109,E117,E120,E127,E128	15
chr6	108048315	108048386	E034,E093	2
chr6	108048659	108048861	E022,E034	2
chr6	108048924	108049268	E033,E034,E081,E082,E084,E086,E088,E092,E094,E098,E109,E114	12
chr6	108049382	108049525	E081,E082,E092,E094,E098	5
chr6	108049782	108050068	E109	1
chr6	108050254	108050324	E109	1
chr6	108050403	108050586	E003,E004,E021,E022,E034,E114	6
chr6	108051005	108051045	E034	1
chr6	108051322	108051689	E008,E021,E033,E034,E046,E084,E093,E109	8
chr6	108051710	108051761	E109	1
chr6	108051863	108052405	E032,E033,E034,E046,E084,E085,E086,E088,E109,E114,E118	11
chr6	108052618	108052786	E034,E109	2
chr6	108052919	108053637	E032,E033,E034,E046,E080,E084,E085,E091,E092,E093,E094,E109	12
chr6	108053655	108053968	E033,E034,E059,E084	4
chr6	108054035	108054272	E059,E081,E090	3
chr6	108054299	108054355	E093	1
chr6	108054503	108054638	E093	1
chr6	108056519	108056625	E034	1
chr6	108056694	108056734	E034	1
chr6	108057146	108057382	E032,E033,E034,E046,E050,E051,E093,E109,E124	9
chr6	108057429	108058822	E032,E033,E034,E046,E050,E081,E082,E093,E109	9
chr6	108058824	108058971	E089,E093	2
chr6	108059449	108059510	E088,E089	2
chr6	108060619	108061170	E005,E081,E109	3
chr6	108061844	108061953	E046	1
chr6	108061954	108062802	E032,E033,E034,E046,E055,E056,E084,E085,E093,E109,E114,E116,E126	13
chr6	108062921	108062995	E034	1
chr6	108063064	108063152	E033,E034	2
chr6	108064579	108064806	E084,E085,E091	3
chr6	108064819	108065165	E081,E082	2
chr6	108070313	108070405	E022,E093	2
chr6	108071977	108072044	E034	1
chr6	108073276	108073326	E032	1
chr6	108073812	108074125	E109	1
chr6	108075270	108075332	E034	1
chr6	108077640	108077713	E089,E090	2
chr6	108078033	108078092	E093	1
chr6	108078244	108078491	E089,E120,E121	3
chr6	108079309	108079359	E022	1
chr6	108079405	108079594	E109	1
chr6	108079828	108079878	E089	1
chr6	108080957	108081007	E084	1
chr6	108083717	108083797	E114	1
chr6	108084242	108084292	E051	1
chr6	108084517	108084567	E114	1
chr6	108084927	108084982	E021	1
chr6	108085065	108085515	E006,E017,E055,E056,E057,E120,E121,E125,E126,E128	10
chr6	108087700	108088002	E118	1
chr6	108088465	108088558	E126	1
chr6	108088922	108089098	E021,E022	2
chr6	108089167	108089263	E003	1
chr6	108089433	108089498	E003	1
chr6	108090339	108090813	E004,E021,E022,E057,E084,E085,E089,E090,E100,E120,E121	11
chr6	108091819	108092094	E005,E006,E091	3
chr6	108092104	108092213	E089,E093,E121	3
chr6	108094271	108094494	E059,E120,E121	3
chr6	108096328	108096407	E121	1
chr6	108098805	108098845	E034	1
chr6	108099746	108099793	E034	1
chr6	108099968	108100018	E017	1
chr6	108100599	108100649	E022	1
chr6	108101523	108101700	E056,E120,E125,E128	4
chr6	108102097	108102178	E032	1
chr6	108102706	108102850	E034	1
chr6	108103501	108103541	E034	1
chr6	108105102	108105262	E089,E121	2
chr6	108105885	108106288	E017,E056,E100,E120,E121,E125,E126,E128	8
chr6	108106293	108106443	E125	1
chr6	108106567	108106685	E093,E121	2
chr6	108106801	108106855	E034	1
chr6	108106956	108107006	E093	1
chr6	108107121	108107161	E034	1
chr6	108107232	108107285	E034	1
chr6	108107377	108107773	E033,E034,E046,E093,E109	5
chr6	108107930	108109215	E004,E007,E033,E034,E046,E050,E056,E081,E086,E088,E089,E090,E092,E093,E100,E109,E116,E120,E121	19
chr6	108109238	108109417	E032,E089	2
chr6	108109601	108109661	E093	1
chr6	108110231	108110283	E093	1
chr6	108112318	108112402	E121	1
chr6	108113069	108113159	E029	1
chr6	108114579	108114695	E033,E034	2
chr6	108114726	108114822	E033	1
chr6	108115318	108115360	E034	1
chr6	108116128	108116168	E034	1
chr6	108117681	108117752	E034	1
chr6	108117824	108117904	E034	1
chr6	108121836	108122055	E004,E021,E022,E028,E033,E034,E046,E051,E056,E080,E085,E092,E093,E094,E098,E109,E119,E120,E126,E127	20
chr6	108122108	108122179	E034	1
chr6	108122266	108122589	E028,E034	2
chr6	108122854	108122954	E126	1
chr6	108123251	108123457	E059	1
chr6	108125001	108125068	E080,E120,E121	3
chr6	108125288	108125562	E007,E080,E081,E082,E090,E092,E120,E121,E126,E127,E128	11
chr6	108126738	108127042	E033,E034,E086	3
chr6	108127956	108128314	E081,E082,E089,E090,E098,E100,E120,E121	8
chr6	108128320	108128750	E007,E081,E082,E086	4
chr6	108128971	108129036	E081	1
chr6	108129285	108129384	E007	1
chr6	108132654	108132704	E032	1
chr6	108132749	108132800	E032	1
chr6	108132822	108132872	E090	1
chr6	108132880	108133525	E005,E006,E017,E028,E032,E033,E046,E055,E056,E057,E059,E082,E083,E086,E089,E091,E093,E098,E114,E119,E120,E121,E126,E127,E128	25
chr6	108133601	108133651	E046	1
chr6	108134656	108135245	E028,E057,E091,E098,E119,E121,E127	7
chr6	108135492	108135563	E088	1
chr6	108136631	108136761	E127	1
chr6	108136861	108137062	E057,E127	2
chr6	108137163	108137264	E088,E094,E098	3
chr6	108137963	108138617	E034,E084,E085,E086,E088,E092,E094,E097,E098,E109,E118	11
chr6	108138919	108138959	E034	1
chr6	108139035	108139144	E032	1
chr6	108139175	108139262	E034	1
chr6	108139500	108139550	E007	1
chr6	108139625	108139707	E098	1
chr6	108139864	108140099	E003,E007	2
chr6	108140389	108140471	E034	1
chr6	108140480	108140800	E028,E055,E056,E081,E093,E126	6
chr6	108140807	108140854	E034	1
chr6	108140933	108142592	E003,E004,E005,E007,E021,E022,E028,E032,E033,E034,E046,E050,E051,E055,E056,E057,E059,E080,E081,E082,E083,E086,E088,E089,E090,E091,E092,E093,E094,E097,E098,E109,E119,E120,E121,E122,E126,E127,E128	39
chr6	108142673	108142713	E034	1
chr6	108142795	108142980	E004,E034,E093,E098	4
chr6	108143059	108143294	E033,E034,E046	3
chr6	108143380	108144751	E021,E022,E029,E032,E033,E034,E046,E050,E051,E080,E084,E085,E086,E088,E092,E093,E094,E097,E098,E109,E116,E123,E124	23
chr6	108144937	108146540	E005,E006,E007,E008,E022,E029,E032,E033,E034,E046,E050,E051,E056,E057,E080,E081,E082,E084,E085,E086,E088,E089,E090,E091,E092,E093,E098,E109,E114,E116,E118,E124	32
chr6	108146734	108146799	E034	1
chr6	108147538	108147677	E032,E034	2
chr6	108147710	108147755	E034	1
chr6	108147766	108147816	E046	1
chr6	108147831	108147986	E032,E033,E098	3
chr6	108148358	108148403	E097	1
chr6	108148756	108149209	E032,E033,E034,E046,E050,E051,E109,E116	8
chr6	108149255	108149305	E007	1
chr6	108149850	108149940	E034	1
chr6	108153465	108153638	E029,E121,E124	3
chr6	108153652	108153732	E091	1
chr6	108153885	108154224	E029,E033,E050,E051,E091	5
chr6	108155123	108155194	E055,E081,E088	3
chr6	108155680	108155791	E080	1
chr6	108156042	108156124	E080	1
chr6	108157508	108157572	E124	1
chr6	108161616	108161799	E120,E121	2
chr6	108161889	108161965	E050,E121	2
chr6	108161979	108162055	E022	1
chr6	108162492	108162763	E050,E051,E083,E088	4
chr6	108164705	108164833	E028	1
chr6	108168802	108169109	E003,E008,E032,E034,E046,E088,E092,E123	8
chr6	108169121	108170318	E003,E004,E005,E006,E007,E008,E017,E021,E022,E028,E029,E032,E033,E034,E046,E050,E051,E055,E056,E057,E059,E080,E081,E082,E083,E084,E085,E086,E088,E089,E090,E091,E092,E093,E094,E097,E098,E100,E109,E114,E116,E118,E119,E120,E121,E122,E123,E124,E125,E126,E127,E128	52
chr6	108171167	108171214	E080	1
chr6	108172362	108172412	E032	1
chr6	108172900	108172989	E046	1
chr6	108173191	108173271	E123	1
chr6	108173289	108173339	E021	1
chr6	108173939	108173997	E051	1
chr6	108174513	108174696	E116	1
chr6	108180680	108180770	E091	1
chr6	108181442	108181594	E003,E004,E008,E021,E022,E086,E091,E092,E117,E118	10
chr6	108181916	108182119	E091,E117	2
chr6	108183084	108183204	E081	1
chr6	108184794	108184844	E093	1
chr6	108185462	108185544	E080	1
chr6	108185552	108185690	E003,E021	2
chr6	108186285	108186466	E081,E082	2
chr6	108187472	108187664	E003,E008,E021,E022,E089,E090,E118,E121	8
chr6	108187854	108187922	E034	1
chr6	108188164	108188834	E003,E004,E005,E006,E007,E008,E017,E021,E022,E028,E032,E033,E034,E046,E050,E051,E055,E056,E059,E080,E081,E082,E085,E086,E088,E089,E090,E091,E092,E093,E094,E097,E098,E109,E114,E116,E117,E118,E119,E121,E122,E123,E125,E126	44
chr6	108189314	108189600	E017,E055,E056,E059,E120,E121,E122,E126,E128	9
chr6	108190162	108190263	E121	1
chr6	108190777	108190841	E093	1
chr6	108191122	108191408	E003,E007,E021,E032,E120,E121,E125	7
chr6	108191699	108191955	E006,E017,E028,E055,E056,E057,E080,E119,E120,E121,E126,E128	12
chr6	108192323	108192384	E121	1
chr6	108193311	108193624	E017,E029,E055,E056,E121,E124,E127	7
chr6	108194153	108194203	E055	1
chr6	108196749	108196818	E100	1
chr6	108197290	108197344	E126	1
chr6	108198099	108198153	E093	1
chr6	108199146	108199525	E032,E033,E116,E124	4
chr6	108199588	108199646	E032	1
chr6	108200963	108201017	E081	1
chr6	108201071	108202145	E080,E081,E082,E089,E090,E091,E126	7
chr6	108202820	108202890	E080	1
chr6	108202966	108203020	E080	1
chr6	108203065	108203433	E080,E090	2
chr6	108203465	108203553	E059	1
chr6	108203855	108203932	E034	1
chr6	108204691	108204800	E017,E056,E080,E100,E122	5
chr6	108205162	108205212	E084	1
chr6	108205775	108205917	E089	1
chr6	108206654	108206714	E005	1
chr6	108207329	108207385	E086,E127	2
chr6	108208084	108208134	E082	1
chr6	108213277	108213420	E032,E033	2
chr6	108215250	108215305	E127	1
chr6	108215563	108215628	E094	1
chr6	108215851	108215949	E032	1
chr6	108215994	108216647	E028,E029,E032,E033,E046,E084,E085,E092,E094,E109,E116,E117,E119,E120,E121,E124,E127	17
chr6	108221137	108221212	E094	1
chr6	108221446	108221583	E004	1
chr6	108222542	108222594	E080	1
chr6	108224539	108224805	E005,E125,E128	3
chr6	108226552	108226632	E059	1
chr6	108232055	108232212	E100	1
chr6	108232935	108233089	E084,E109	2
chr6	108234845	108234909	E082	1
chr6	108235126	108235206	E082	1
chr6	108235423	108235605	E081,E082	2
chr6	108236000	108236217	E088	1
chr6	108237482	108237546	E080	1
chr6	108238655	108239438	E003,E004,E007,E008,E021,E022,E100,E114,E116,E123	10
chr6	108240557	108240617	E003	1
chr6	108242702	108242779	E080	1
chr6	108243028	108243080	E034	1
chr6	108244352	108244496	E080	1
chr6	108246181	108246313	E080	1
chr6	108247896	108247940	E097	1
chr6	108248000	108248307	E081,E091,E097,E123,E126	5
chr6	108248468	108248707	E055,E056,E091,E100,E117,E120,E121,E123,E126,E128	10
chr6	108250348	108250495	E123	1
chr6	108253159	108253414	E080,E116,E118,E123	4
chr6	108253970	108254032	E114	1
chr6	108254057	108254148	E123	1
chr6	108254310	108254417	E123	1
chr6	108257034	108257114	E123	1
chr6	108257369	108257485	E050	1
chr6	108257531	108257602	E034,E086	2
chr6	108257782	108257946	E050,E086,E109,E121	4
chr6	108257967	108258044	E034,E109	2
chr6	108258079	108258129	E114	1
chr6	108260937	108261095	E097	1
chr6	108261137	108261210	E098	1
chr6	108261419	108261499	E028	1
chr6	108262820	108263173	E004,E080,E083,E092,E097,E123	6
chr6	108263365	108263409	E080	1
chr6	108263452	108263625	E080,E097	2
chr6	108263692	108263755	E127	1
chr6	108264988	108265204	E093,E123	2
chr6	108265241	108265665	E123,E127	2
chr6	108266955	108267052	E127	1
chr6	108267409	108267459	E022	1
chr6	108268661	108268794	E123,E127	2
chr6	108269735	108269785	E083	1
chr6	108270554	108270651	E088,E127	2
chr6	108270831	108270902	E127	1
chr6	108271229	108271364	E127	1
chr6	108271577	108271713	E127	1
chr6	108271810	108271943	E127	1
chr6	108272288	108272441	E127	1
chr6	108272505	108272767	E116,E127	2
chr6	108272861	108272939	E118	1
chr6	108273221	108273428	E127	1
chr6	108273623	108273744	E118,E127	2
chr6	108273839	108274236	E006,E017,E055,E056,E080,E088,E090,E094,E097,E098,E100,E114,E116,E117,E118,E119,E120,E121,E122,E125,E126,E127,E128	23
chr6	108274286	108274397	E118	1
chr6	108275190	108275292	E114,E118,E127	3
chr6	108275767	108275873	E127	1
chr6	108276111	108276391	E034,E116,E127	3
chr6	108276607	108276693	E118,E127	2
chr6	108276737	108277060	E006,E022,E050,E080,E114,E116,E118,E121,E127	9
chr6	108277155	108277292	E050,E080,E116,E127	4
chr6	108277413	108279940	E003,E004,E005,E006,E007,E008,E017,E021,E022,E028,E029,E032,E033,E034,E046,E050,E051,E055,E056,E057,E059,E080,E081,E082,E083,E084,E085,E086,E088,E089,E090,E091,E092,E093,E094,E097,E098,E100,E109,E114,E116,E117,E118,E119,E120,E121,E122,E123,E124,E125,E126,E127,E128	53
chr6	108279984	108280210	E032,E034,E051,E086,E089,E100,E123	7
chr6	108280322	108280867	E003,E034,E056,E059,E080,E083,E086,E089,E090,E091,E097,E100,E118,E123,E124	15
chr6	108281017	108281061	E097	1
chr6	108281286	108281461	E034,E080,E123,E127	4
chr6	108282812	108282856	E080	1
chr6	108283769	108283864	E092	1
chr6	108284189	108284239	E092	1
chr6	108285314	108285459	E028,E091	2
chr6	108285520	108287687	E003,E004,E005,E006,E008,E017,E021,E022,E028,E051,E055,E056,E057,E080,E081,E082,E083,E084,E088,E091,E092,E097,E118,E119,E123,E125,E126,E127,E128	29
chr6	108287839	108287889	E091	1
chr6	108288704	108288939	E080,E127	2
chr6	108289072	108289192	E122	1
chr6	108289429	108289679	E005,E022	2
chr6	108290237	108290356	E022,E097	2
chr6	108291600	108291659	E091	1
chr6	108292615	108292672	E097	1
chr6	108293692	108294408	E004,E005,E006,E022,E056,E080,E083,E084,E085,E091,E097,E109,E114,E118,E121	15
chr6	108294464	108294518	E080	1
chr6	108294599	108294682	E080	1
chr6	108294853	108295154	E003,E004,E005,E028,E057,E088,E091,E092,E094,E097,E098,E109,E119,E127	14
chr6	108297477	108297631	E080	1
chr6	108297697	108297875	E080,E118	2
chr6	108298487	108298754	E003,E004,E007,E008,E017,E021,E022,E028,E034,E046,E050,E051,E055,E056,E057,E059,E080,E081,E082,E083,E084,E085,E086,E088,E089,E090,E092,E097,E098,E109,E114,E117,E118,E119,E120,E121,E122,E123,E126,E128	40
chr6	108298900	108298950	E021	1
chr6	108299746	108299790	E097	1
chr6	108301109	108301982	E003,E004,E005,E006,E007,E008,E017,E021,E022,E028,E029,E032,E033,E034,E046,E050,E055,E056,E057,E059,E080,E081,E082,E083,E084,E085,E086,E088,E089,E090,E091,E092,E093,E094,E097,E098,E100,E109,E114,E116,E117,E118,E119,E120,E121,E122,E123,E125,E126,E127,E128	51
chr6	108303541	108303645	E021,E082	2
chr6	108303782	108304030	E004,E081,E082	3
chr6	108305058	108305430	E084,E085,E109	3
chr6	108306297	108306347	E084	1
chr6	108306849	108307389	E005,E091	2
chr6	108307459	108307509	E091	1
chr6	108308667	108308804	E004,E008	2
chr6	108308848	108308908	E004	1
chr6	108308955	108309566	E003,E004,E005,E008,E021,E022,E091	7
chr6	108309702	108310082	E003,E004,E008,E021,E022	5
chr6	108310723	108310952	E003,E004,E005,E021,E098,E123	6
chr6	108311005	108311178	E092,E123	2
chr6	108311451	108311622	E004,E123	2
chr6	108311652	108311899	E004,E123	2
chr6	108311933	108312810	E004,E028,E050,E055,E056,E057,E059,E086,E091,E116,E119,E123,E127	13
chr6	108313115	108314058	E003,E004,E005,E008,E021,E022,E028,E034,E057,E059,E091,E127	12
chr6	108317106	108317545	E059	1
chr6	108319232	108319355	E004,E091	2
chr6	108319838	108320278	E004,E057,E091	3
chr6	108320717	108320806	E004	1
chr6	108321035	108321179	E007,E008,E118	3
chr6	108321305	108321497	E057,E091	2
chr6	108321571	108321692	E091	1
chr6	108322532	108322610	E084	1
chr6	108322895	108324604	E003,E004,E005,E008,E017,E021,E022,E028,E055,E056,E057,E059,E080,E081,E082,E083,E084,E085,E086,E089,E090,E091,E092,E094,E098,E100,E109,E114,E117,E118,E119,E120,E121,E125,E126,E127	36
chr6	108324665	108324745	E059	1
chr6	108325128	108325450	E059,E118	2
chr6	108325578	108325665	E059	1
chr6	108326366	108326414	E034	1
chr6	108327244	108327488	E091	1
chr6	108327681	108327762	E091	1
chr6	108327988	108328058	E118	1
chr6	108330761	108330938	E004,E057	2
chr6	108330981	108331638	E028,E055,E056,E057,E119,E127	6
chr6	108337264	108337459	E084,E109,E122	3
chr6	108340661	108340860	E021,E022,E081	3
chr6	108343625	108343742	E090,E097	2
chr6	108348355	108348801	E055,E056,E081,E082,E100,E119,E120,E121,E126,E127	10
chr6	108348876	108349122	E004,E022,E028,E055,E056,E057,E086,E092,E094,E098,E100,E109,E117,E120,E121,E127	16
chr6	108350606	108350921	E007,E081,E082,E086,E090	5
chr6	108351285	108351765	E082,E084,E109,E118	4
chr6	108353326	108353506	E098,E100,E121	3
chr6	108353686	108353773	E059	1
chr6	108357500	108357624	E059	1
chr6	108357850	108358007	E004,E022,E059	3
chr6	108361008	108361058	E051	1
chr6	108368566	108368616	E083	1
chr6	108370999	108371059	E122	1
chr6	108371061	108371388	E003,E005,E006,E007,E008,E017,E021,E022,E029,E032,E033,E034,E046,E050,E051,E055,E056,E057,E059,E080,E081,E082,E084,E085,E086,E088,E090,E091,E092,E093,E098,E109,E114,E116,E117,E118,E119,E120,E121,E122,E123,E124,E126,E127,E128	45
chr6	108372792	108372946	E123	1
chr6	108374058	108374253	E083	1
chr6	108379304	108379354	E022	1
chr6	108383789	108383873	E080	1
chr6	108385863	108386098	E059	1
chr6	108386543	108386593	E121	1
chr6	108387480	108387605	E028,E119	2
chr6	108387779	108388007	E080	1
chr6	108389162	108389292	E080,E083	2
chr6	108389426	108389531	E084,E109	2
chr6	108389869	108390343	E032,E033,E034,E046,E050,E051,E083,E084,E093,E109,E116	11
chr6	108392869	108393401	E003,E008,E021,E022	4
chr6	108394015	108394125	E084,E127	2
chr6	108394127	108394208	E057	1
chr6	108394264	108397167	E003,E004,E005,E006,E007,E008,E017,E021,E022,E028,E029,E032,E033,E034,E046,E050,E051,E055,E056,E057,E059,E080,E081,E082,E083,E084,E085,E086,E088,E089,E090,E091,E092,E093,E094,E097,E098,E100,E109,E114,E116,E117,E118,E119,E120,E121,E122,E123,E124,E125,E126,E127,E128	53
chr6	108397212	108397272	E034	1
chr6	108397295	108397358	E032	1
chr6	108397373	108397429	E034	1
chr6	108397724	108397788	E122	1
chr6	108398948	108399007	E097	1
chr6	108399537	108399596	E056	1
chr6	108401022	108401235	E021,E022	2
chr6	108401299	108401421	E004	1
chr6	108401502	108401954	E003,E004,E005,E006,E008,E017,E021,E022,E055,E056,E057,E059,E091,E114,E119,E120,E121,E125,E126,E128	20
chr6	108402214	108402264	E055	1
chr6	108404022	108404108	E109	1
chr6	108404538	108404875	E029,E056,E117,E124	4
chr6	108405196	108405258	E034	1
chr6	108407514	108407554	E034	1
chr6	108411463	108411557	E005	1
chr6	108412337	108412394	E034	1
chr6	108412433	108412493	E122	1
chr6	108412637	108412677	E034	1
chr6	108414546	108414693	E059	1
chr6	108414732	108415596	E059,E082,E091,E126	4
chr6	108419198	108419400	E028,E055,E056,E057,E059,E117,E123,E125,E126,E128	10
chr6	108421909	108422004	E059,E121	2
chr6	108424018	108424525	E100,E120,E121	3
chr6	108426383	108426539	E059	1
chr6	108426722	108427228	E059,E117,E120,E121,E125,E128	6
chr6	108427494	108427904	E003,E004,E008,E021,E022,E121	6
chr6	108428050	108428122	E121,E126	2
chr6	108428475	108428737	E004,E059	2
chr6	108428774	108428882	E059	1
chr6	108429684	108429904	E057,E117,E127	3
chr6	108434632	108437361	E003,E004,E005,E006,E007,E008,E017,E021,E022,E028,E029,E032,E033,E034,E046,E050,E051,E055,E056,E057,E059,E080,E081,E082,E083,E084,E085,E086,E088,E089,E090,E091,E092,E093,E094,E097,E098,E100,E109,E114,E117,E118,E119,E120,E121,E122,E123,E124,E125,E126,E127,E128	52
chr6	108437407	108437605	E008,E032	2
chr6	108437683	108437851	E007,E032,E082	3
chr6	108437877	108438204	E003,E004,E007,E008,E021,E022,E032,E051,E082,E090,E119	11
chr6	108438211	108439659	E003,E004,E006,E007,E008,E021,E022,E028,E029,E032,E033,E034,E046,E050,E051,E055,E056,E057,E059,E080,E081,E083,E084,E085,E086,E088,E089,E090,E091,E092,E093,E097,E098,E100,E109,E118,E119,E120,E121,E124,E128	41
chr6	108439858	108441318	E003,E004,E006,E007,E008,E021,E022,E032,E033,E034,E046,E050,E051,E055,E056,E059,E080,E081,E082,E083,E084,E085,E086,E088,E089,E090,E092,E093,E097,E121,E124,E126	32
chr6	108441328	108441394	E082	1
chr6	108441500	108442034	E003,E004,E007,E008,E022,E032,E050,E081,E082,E125,E128	11
chr6	108442138	108442243	E007	1
chr6	108442476	108442648	E003,E021,E022	3
chr6	108442816	108442936	E008,E021	2
chr6	108442984	108443093	E008	1
chr6	108444070	108444120	E082	1
chr6	108444276	108444336	E021	1
chr6	108444376	108444469	E008	1
chr6	108444491	108444542	E083	1
chr6	108444554	108445626	E003,E004,E007,E008,E021,E022,E034,E050,E081,E082,E083,E086,E088,E091,E092	15
chr6	108445678	108445761	E021	1
chr6	108446826	108446876	E055	1
chr6	108447577	108447887	E059	1
chr6	108448990	108449480	E004,E006,E021,E028,E055,E056,E057,E059,E092,E094,E098,E114,E117,E118,E119,E120,E121,E126,E128	19
chr6	108449562	108449639	E114	1
chr6	108449893	108449973	E123	1
chr6	108450071	108450121	E022	1
chr6	108450324	108450374	E022	1
chr6	108451391	108451471	E057	1
chr6	108451576	108451647	E055	1
chr6	108454083	108454374	E008,E021,E029,E050,E051,E123,E124	7
chr6	108454390	108454444	E098	1
chr6	108454608	108456246	E003,E004,E005,E006,E007,E008,E017,E021,E022,E028,E029,E032,E033,E034,E050,E051,E055,E056,E057,E059,E080,E081,E082,E083,E084,E085,E086,E088,E089,E090,E091,E092,E093,E094,E097,E098,E100,E109,E114,E118,E119,E120,E121,E122,E123,E125,E126,E127,E128	49
chr6	108456342	108456402	E004	1
chr6	108458798	108458843	E034	1
chr6	108463465	108463751	E029,E032,E046,E050,E051,E100,E124	7
chr6	108464262	108464343	E007	1
chr6	108464520	108464822	E007	1
chr6	108466896	108467154	E003,E004,E005,E008,E021,E022,E091,E116,E123	9
chr6	108472702	108472756	E128	1
chr6	108474829	108474909	E059	1
chr6	108476801	108476877	E090	1
chr6	108476888	108477119	E008,E034,E092,E120,E121,E127	6
chr6	108477159	108479994	E003,E004,E005,E007,E008,E021,E022,E028,E029,E032,E033,E034,E046,E050,E051,E056,E057,E059,E080,E081,E082,E083,E084,E085,E086,E088,E089,E090,E091,E092,E100,E118,E120,E121,E124	35
chr6	108480152	108480224	E046	1
chr6	108480394	108480448	E082	1
chr6	108480483	108480600	E046,E092	2
chr6	108481216	108481832	E003,E004,E008,E021,E022,E081,E082,E086,E091	9
chr6	108481845	108481905	E004	1
chr6	108482102	108482153	E082	1
chr6	108482331	108482500	E004,E008	2
chr6	108482607	108482768	E008	1
chr6	108482935	108483024	E032	1
chr6	108483036	108483225	E007,E008	2
chr6	108483278	108483606	E003,E008,E021,E033	4
chr6	108483661	108483738	E007	1
chr6	108483933	108483983	E021	1
chr6	108484506	108485350	E003,E004,E007,E008,E021,E022,E028,E032,E033,E046,E050,E051,E055,E057,E081,E082,E114,E119,E127	19
chr6	108485398	108493065	E003,E004,E005,E006,E007,E008,E021,E022,E028,E029,E032,E033,E034,E046,E050,E051,E055,E056,E057,E059,E080,E081,E082,E083,E084,E085,E086,E088,E089,E090,E091,E092,E093,E097,E100,E109,E114,E118,E120,E121,E122,E124,E128	43
chr6	108493077	108493387	E008,E022,E032,E082,E124	5
chr6	108493458	108493508	E007	1
chr6	108495384	108495975	E003,E004,E005,E006,E007,E008,E017,E021,E022,E032,E033,E034,E050,E051,E055,E056,E057,E059,E080,E083,E084,E085,E086,E088,E089,E090,E091,E092,E093,E097,E100,E109,E119,E120,E121,E124,E125,E126	38
chr6	108496161	108496228	E032	1
chr6	108496557	108496643	E007	1
chr6	108496687	108497944	E003,E004,E007,E008,E021,E022,E032,E034,E057,E059,E080,E083,E084,E085,E091,E092,E093,E098,E109,E118,E124,E125	22
chr6	108498571	108498650	E021	1
chr6	108499358	108499533	E003,E007,E021	3
chr6	108500651	108500889	E008,E127	2
chr6	108500973	108501329	E003,E004,E007,E008,E021,E022	6
chr6	108501553	108501655	E021,E022,E081	3
chr6	108502096	108502251	E003,E022,E080	3
chr6	108502733	108502878	E003,E007,E021	3
chr6	108506582	108506636	E126	1
chr6	108507135	108507185	E092	1
chr6	108507479	108507755	E084,E085,E092,E094,E109,E117	6
chr6	108508746	108508894	E091	1
chr6	108508991	108509068	E091	1
chr6	108509440	108509677	E003,E007,E008,E021,E022,E050,E051,E059,E080,E083,E088,E089,E090,E114	14
chr6	108510399	108510449	E055	1
chr6	108514504	108514616	E029,E124	2
chr6	108515770	108515983	E123	1
chr6	108517877	108518048	E091	1
chr6	108520414	108520569	E003,E121	2
chr6	108521858	108522260	E017,E028,E055,E056,E057,E084,E089,E090,E092,E109,E114,E117,E118,E119,E121,E125,E128	17
chr6	108524421	108524867	E004,E007,E008,E022,E098,E116	6
chr6	108524887	108525229	E084,E085,E089,E090,E092,E098,E109,E118,E121	9
chr6	108525494	108525534	E034	1
chr6	108528007	108528087	E008	1
chr6	108529281	108529335	E127	1
chr6	108531050	108531569	E088,E091	2
chr6	108531910	108532048	E029,E080,E124	3
chr6	108532489	108532543	E033	1
chr6	108532900	108533169	E088,E091,E092	3
chr6	108535730	108535832	E122	1
chr6	108536495	108536566	E091	1
chr6	108536727	108537102	E091	1
chr6	108537365	108537424	E091	1
chr6	108543234	108543284	E091	1
chr6	108543762	108544287	E006,E017,E029,E050,E051,E055,E056,E080,E090,E114,E122,E123,E124,E125,E128	15
chr6	108545044	108545202	E088,E091	2
chr6	108545352	108545591	E004,E017,E021,E022,E081,E091	6
chr6	108545956	108546131	E088,E091	2
chr6	108546178	108546238	E088,E091	2
chr6	108546469	108546519	E091	1
chr6	108547286	108547341	E097	1
chr6	108547848	108547918	E032,E033	2
chr6	108548610	108548815	E084,E085,E109	3
chr6	108548853	108548945	E109	1
chr6	108549760	108549923	E050	1
chr6	108551634	108551714	E123	1
chr6	108552128	108552404	E003,E123	2
chr6	108552567	108552697	E003,E008	2
chr6	108556441	108556646	E080,E089,E123	3
chr6	108559346	108559396	E051	1
chr6	108559632	108559826	E021,E022,E088	3
chr6	108560792	108560975	E059,E084,E109	3
chr6	108562435	108563009	E033,E123	2
chr6	108563693	108563853	E004,E057	2
chr6	108563973	108564208	E120,E121,E125,E128	4
chr6	108564292	108564414	E121	1
chr6	108565135	108565342	E122,E125,E128	3
chr6	108568379	108568465	E050	1
chr6	108569263	108569410	E080,E091	2
chr6	108570051	108570101	E022	1
chr6	108571089	108571177	E116	1
chr6	108571523	108571693	E004,E005	2
chr6	108571755	108572027	E003,E004,E005,E006,E008,E021,E022,E032,E033,E046,E050,E051,E055,E056,E059,E091,E114,E116,E117,E122,E123,E127,E128	23
chr6	108572542	108572810	E005,E050,E080,E091,E098,E121	6
chr6	108573352	108573672	E005,E050,E127	3
chr6	108574160	108574525	E091,E123	2
chr6	108574658	108574716	E055	1
chr6	108575707	108576137	E029,E083,E091,E100,E122,E124	6
chr6	108576313	108576487	E022,E123	2
chr6	108577648	108577732	E116	1
chr6	108578648	108578704	E127	1
chr6	108580013	108580552	E029,E032,E033,E034,E046,E050,E051,E116,E119,E123,E124	11
chr6	108580602	108580766	E056,E123	2
chr6	108580864	108580974	E032,E046	2
chr6	108581209	108583221	E003,E004,E005,E006,E007,E008,E017,E021,E022,E028,E029,E032,E033,E034,E046,E050,E051,E055,E056,E057,E059,E080,E081,E082,E083,E084,E085,E086,E088,E089,E090,E091,E092,E093,E094,E097,E098,E100,E109,E114,E116,E117,E118,E119,E120,E121,E122,E123,E124,E125,E126,E127,E128	53
chr6	108583401	108583484	E034	1
chr6	108583814	108583881	E097	1
chr6	108584833	108584883	E007	1
chr6	108587302	108587382	E123	1
chr6	108590148	108590290	E055,E090,E123,E125	4
chr6	108591820	108591903	E123	1
chr6	108595402	108595472	E118	1
chr6	108595561	108595631	E118	1
chr6	108595713	108595763	E022	1
chr6	108597232	108597641	E084,E085,E109,E123	4
chr6	108598612	108598674	E005	1
chr6	108599118	108599388	E059,E091,E114,E123	4
chr6	108603165	108603225	E034	1
chr6	108613665	108613774	E123	1
chr6	108614774	108615003	E004,E008,E021,E032,E050,E051,E124	7
chr6	108615187	108617230	E003,E004,E005,E006,E007,E008,E017,E021,E022,E028,E029,E032,E033,E034,E046,E050,E051,E055,E056,E057,E059,E080,E081,E082,E083,E084,E085,E086,E088,E089,E090,E091,E092,E093,E094,E097,E098,E100,E109,E114,E116,E117,E118,E119,E120,E121,E122,E123,E124,E125,E126,E127,E128	53
chr6	108618020	108618095	E032	1
chr6	108619895	108620117	E123	1
chr6	108620849	108621029	E059,E091	2
chr6	108622475	108622537	E080,E122	2
chr6	108623470	108624139	E084,E085,E094	3
chr6	108625850	108626189	E081,E082,E088	3
chr6	108626599	108626661	E021,E029	2
chr6	108627506	108627556	E055	1
chr6	108627840	108627948	E005	1
chr6	108628664	108629061	E081,E082	2
chr6	108629935	108630124	E028,E057,E100,E109,E117,E119	6
chr6	108631225	108631304	E032	1
chr6	108632313	108632628	E084,E123	2
chr6	108633615	108634611	E022,E084,E085,E092,E098,E109,E118,E123	8
chr6	108636140	108636207	E127	1
chr6	108636320	108636441	E084	1
chr6	108636911	108636961	E083	1
chr6	108638580	108638683	E084,E126	2
chr6	108638725	108638816	E084	1
chr6	108640133	108640242	E080	1
chr6	108641647	108642019	E004	1
chr6	108642082	108642169	E004	1
chr6	108642604	108642850	E084,E109,E117	3
chr6	108643517	108643571	E081	1
chr6	108644059	108644292	E083,E121	2
chr6	108645038	108645138	E086,E088	2
chr6	108645315	108645539	E091	1
chr6	108647481	108647633	E123,E126	2
chr6	108648732	108648782	E121	1
chr6	108651239	108651289	E021	1
chr6	108651439	108651492	E084	1
chr6	108651585	108652276	E084,E085,E109	3
chr6	108653200	108653669	E084,E085,E109	3
chr6	108657030	108657080	E084	1
chr6	108658114	108658543	E004,E091	2
chr6	108659050	108659186	E120,E121,E126	3
chr6	108661330	108661493	E059	1
chr6	108662507	108662600	E084	1
chr6	108662692	108662885	E084,E085	2
chr6	108662910	108663154	E084,E085	2
chr6	108663267	108663465	E008,E022	2
chr6	108666046	108666223	E084	1
chr6	108668502	108668542	E034	1
chr6	108668819	108668941	E116	1
chr6	108669732	108670471	E032,E033,E046,E084,E085,E092,E093,E116	8
chr6	108671688	108672300	E084,E085,E086,E088,E092,E098,E109,E116,E119	9
chr6	108672315	108672397	E092	1
chr6	108675110	108675352	E005,E017,E121,E123,E125,E128	6
chr6	108677096	108677495	E084,E088	2
chr6	108681115	108681444	E017,E055,E056,E057,E123,E125,E128	7
chr6	108681697	108681760	E085,E120	2
chr6	108681775	108682212	E003,E004,E022,E032,E033,E050,E084,E085,E091,E093,E109,E114,E123,E126	14
chr6	108682316	108682411	E109	1
chr6	108682527	108683346	E017,E029,E050,E051,E055,E056,E123,E124,E126,E128	10
chr6	108683819	108684083	E123	1
chr6	108684356	108684745	E084,E085,E088,E092,E118,E123	6
chr6	108684981	108686056	E022,E028,E057,E059,E081,E082,E084,E119,E121,E123,E125,E126,E127,E128	14
chr6	108686233	108686610	E123	1
chr6	108686694	108687043	E029,E050,E055,E056,E080,E100,E120,E121,E123,E124,E126	11
chr6	108688004	108688294	E007,E022,E057,E059,E123,E127	6
chr6	108689702	108689947	E032,E033	2
chr6	108689965	108690096	E005,E007,E121	3
chr6	108692234	108692278	E097	1
chr6	108698620	108698674	E126	1
chr6	108699119	108699279	E091	1
chr6	108700237	108700317	E126	1
chr6	108700442	108700613	E057,E109	2
chr6	108701394	108701588	E057,E091	2
chr6	108702255	108702338	E081	1
chr6	108702628	108702797	E080,E118	2
chr6	108703124	108703186	E084	1
chr6	108704938	108704999	E090	1
chr6	108705175	108705621	E005,E028,E057,E059,E090,E091,E119,E127	8
chr6	108705747	108705910	E090	1
chr6	108708859	108709424	E017,E059,E128	3
chr6	108715596	108715775	E123	1
chr6	108716644	108716749	E028,E057,E127	3
chr6	108716998	108717048	E017	1
chr6	108719261	108719311	E050	1
chr6	108719586	108719793	E017,E057,E120,E121,E126	5
chr6	108719876	108719941	E090	1
chr6	108721287	108721338	E093	1
chr6	108721408	108721459	E007	1
chr6	108724266	108724333	E090	1
chr6	108724382	108724895	E081,E082,E083,E084,E086,E089,E090,E120	8
chr6	108728148	108728377	E057,E091,E121,E126	4
chr6	108728973	108730282	E017,E055,E056,E080,E081,E083,E084,E085,E086,E088,E089,E090,E092,E097,E098,E109,E118,E120,E121,E126,E128	21
chr6	108730934	108731016	E127	1
chr6	108735635	108735685	E017	1
chr6	108737347	108737491	E120,E121	2
chr6	108738207	108738275	E056	1
chr6	108738311	108738482	E017,E120,E121,E125,E128	5
chr6	108741270	108741369	E022,E080,E123	3
chr6	108742691	108742912	E007,E050,E125,E128	4
chr6	108745008	108745074	E109	1
chr6	108745252	108745475	E050,E084,E085,E109	4
chr6	108745569	108745759	E050,E051,E056,E084,E085,E119,E120	7
chr6	108751377	108751468	E084,E109	2
chr6	108751479	108752098	E084,E085,E109	3
chr6	108752102	108752240	E109	1
chr6	108753525	108753638	E088	1
chr6	108754007	108754332	E050,E051,E080,E084,E085,E086,E088,E092,E093,E097,E109,E122	12
chr6	108756491	108757047	E028,E057,E091,E119,E127	5
chr6	108758135	108758257	E091	1
chr6	108759062	108759332	E017,E028,E055,E057,E119,E125,E128	7
chr6	108760263	108760425	E050,E051,E055,E056,E120,E124,E125,E126	8
chr6	108762443	108762650	E055,E056,E083,E090,E122,E126	6
chr6	108762801	108762866	E126	1
chr6	108763972	108764035	E127	1
chr6	108764036	108764095	E084	1
chr6	108764136	108764186	E088	1
chr6	108764334	108764616	E005,E081,E082,E083,E088,E089	6
chr6	108765756	108765810	E056	1
chr6	108765966	108766055	E032	1
chr6	108766424	108766812	E032,E093,E116	3
chr6	108767959	108768210	E003,E007,E091,E109,E114,E121,E126	7
chr6	108768600	108768749	E081	1
chr6	108769825	108770051	E083,E122	2
chr6	108773186	108773313	E084,E109	2
chr6	108773334	108773401	E090	1
chr6	108773476	108773612	E090,E122	2
chr6	108773667	108775984	E003,E004,E005,E006,E007,E008,E017,E021,E022,E029,E032,E033,E046,E050,E051,E055,E056,E080,E083,E084,E085,E086,E088,E089,E090,E092,E097,E098,E109,E120,E121,E122,E123,E124,E125,E126,E128	37
chr6	108776985	108777168	E100,E126	2
chr6	108784008	108784426	E006,E007,E017,E028,E055,E056,E057,E080,E089,E090,E092,E094,E098,E100,E109,E114,E117,E119,E120,E121,E122,E123,E125,E126,E128	25
chr6	108784636	108784719	E089,E090	2
chr6	108784783	108784878	E089,E090	2
chr6	108784917	108786214	E007,E059,E081,E082,E083,E088,E089,E090,E092,E093,E094,E097,E098,E114,E118,E120,E122,E128	18
chr6	108786434	108786583	E050,E051	2
chr6	108788150	108788214	E124	1
chr6	108788486	108788557	E124	1
chr6	108789518	108789924	E122	1
chr6	108790608	108790902	E123	1
chr6	108792268	108792318	E093	1
chr6	108797501	108797567	E082	1
chr6	108797744	108797859	E082	1
chr6	108797982	108798831	E059,E081,E082,E090,E122	5
chr6	108799307	108799357	E091	1
chr6	108799539	108799838	E005,E091	2
chr6	108803038	108803192	E081,E082	2
chr6	108805266	108805608	E080,E086,E109,E122,E128	5
chr6	108808629	108808719	E120,E126	2
chr6	108809416	108809624	E120,E121	2
chr6	108810394	108810546	E090	1
chr6	108811839	108812070	E007,E089,E090	3
chr6	108812528	108812588	E122	1
chr6	108812743	108812823	E090	1
chr6	108813263	108813653	E003,E004,E006,E007,E008,E017,E021,E028,E032,E033,E034,E050,E051,E055,E056,E059,E080,E081,E082,E083,E084,E085,E086,E088,E089,E090,E091,E092,E093,E094,E098,E109,E114,E117,E118,E119,E120,E121,E122,E123,E125,E126,E127,E128	44
chr6	108813721	108813816	E089,E098	2
chr6	108815695	108815912	E081,E082,E098	3
chr6	108817220	108817270	E050	1
chr6	108819161	108819474	E003,E004,E005,E006,E007,E008,E017,E021,E022,E028,E032,E050,E051,E055,E056,E057,E059,E080,E081,E083,E084,E085,E086,E088,E089,E090,E091,E092,E093,E097,E098,E109,E114,E116,E117,E118,E119,E120,E121,E122,E123,E125,E126,E127,E128	45
chr6	108819515	108819565	E050	1
chr6	108821121	108821185	E122	1
chr6	108821844	108822215	E003,E022,E028,E055,E057,E120,E121,E123,E125,E126,E127,E128	12
chr6	108822680	108823074	E017,E028,E055,E056,E057,E080,E117,E119,E120,E122,E125,E127,E128	13
chr6	108823813	108824660	E050,E051,E123	3
chr6	108824717	108824816	E120	1
chr6	108826185	108826263	E088,E125	2
chr6	108829237	108829288	E007	1
chr6	108829683	108829741	E022	1
chr6	108830265	108830344	E056	1
chr6	108831664	108832033	E017,E088	2
chr6	108832194	108832276	E080,E123	2
chr6	108834085	108834135	E021	1
chr6	108834975	108835015	E086	1
chr6	108839313	108839392	E120	1
chr6	108840273	108840578	E003,E004,E006,E007,E008,E017,E021,E022,E028,E032,E034,E050,E051,E055,E056,E057,E059,E082,E088,E090,E091,E093,E109,E114,E117,E121,E122,E123,E126,E127	30
chr6	108842864	108843183	E004,E005,E089,E120,E121	5
chr6	108843953	108844015	E093	1
chr6	108844461	108844652	E008,E022,E086	3
chr6	108845074	108845130	E017	1
chr6	108845824	108845995	E003,E021,E022	3
chr6	108846089	108846384	E003,E004,E021,E022,E059,E088,E089,E090,E097	9
chr6	108847345	108847497	E005,E021	2
chr6	108847844	108848194	E003,E004,E005,E006,E007,E008,E017,E021,E022,E028,E029,E032,E033,E034,E046,E050,E051,E055,E056,E059,E080,E081,E082,E083,E084,E086,E088,E089,E090,E091,E092,E093,E097,E100,E114,E119,E120,E121,E122,E123,E124,E126,E127,E128	44
chr6	108848203	108848342	E008,E034	2
chr6	108848452	108848496	E097	1
chr6	108849664	108849714	E032	1
chr6	108850141	108850191	E050	1
chr6	108851624	108851804	E084,E109	2
chr6	108852120	108852580	E090,E092	2
chr6	108852687	108852806	E003,E008,E021,E032,E114	5
chr6	108852859	108852950	E008	1
chr6	108853607	108853838	E109,E120,E121	3
chr6	108854383	108854443	E122	1
chr6	108855529	108855651	E050	1
chr6	108855760	108855842	E034,E091	2
chr6	108855973	108856021	E097	1
chr6	108857312	108857566	E029,E050,E118	3
chr6	108858234	108858284	E050	1
chr6	108858676	108858788	E051,E100	2
chr6	108859024	108859074	E093	1
chr6	108859371	108859435	E121	1
chr6	108859699	108859823	E050,E080	2
chr6	108860573	108860690	E055,E056,E089,E090	4
chr6	108862238	108862293	E051,E100	2
chr6	108862477	108862527	E050	1
chr6	108862811	108862910	E032	1
chr6	108862973	108863801	E003,E004,E005,E006,E007,E008,E017,E021,E022,E028,E029,E032,E033,E034,E046,E050,E051,E055,E056,E057,E059,E080,E081,E082,E083,E084,E085,E086,E088,E089,E090,E091,E092,E093,E094,E097,E098,E100,E109,E114,E116,E117,E118,E119,E120,E121,E122,E123,E124,E125,E126,E127,E128	53
chr6	108864201	108864259	E032	1
chr6	108865601	108865740	E056,E059	2
chr6	108865837	108866170	E004,E017,E022,E055,E056,E088,E090,E091,E097,E126	10
chr6	108867311	108867361	E121	1
chr6	108867726	108867865	E032,E124	2
chr6	108867902	108867942	E034	1
chr6	108867961	108868145	E046,E051,E086,E093	4
chr6	108868230	108868290	E046	1
chr6	108868451	108868592	E050	1
chr6	108870561	108870721	E055,E056	2
chr6	108870986	108871187	E029,E033,E050,E055,E056,E057,E121,E124,E125,E126	10
chr6	108871252	108871811	E004,E055,E090,E097,E120,E121	6
chr6	108872560	108872690	E088,E097	2
chr6	108874005	108874105	E097	1
chr6	108875636	108875765	E123	1
chr6	108876260	108876492	E004,E083,E097,E127	4
chr6	108876505	108877093	E028,E032,E055,E056,E057,E083,E097,E100,E119,E120,E121,E127	12
chr6	108877113	108877177	E032	1
chr6	108877330	108877384	E100	1
chr6	108877386	108877486	E046,E084,E116	3
chr6	108877548	108877637	E034,E084,E088	3
chr6	108877667	108877900	E029,E084,E091,E097,E100	5
chr6	108878022	108882501	E003,E004,E005,E006,E007,E008,E017,E021,E022,E028,E029,E032,E033,E034,E046,E050,E051,E055,E056,E057,E059,E080,E081,E082,E083,E084,E085,E086,E088,E089,E090,E091,E092,E093,E094,E097,E098,E100,E109,E114,E116,E117,E118,E119,E120,E121,E122,E123,E124,E125,E126,E127,E128	53
chr6	108882617	108882738	E007,E059,E086,E089,E090,E092,E100	7
chr6	108882905	108884814	E003,E004,E005,E006,E007,E008,E017,E021,E022,E028,E029,E032,E033,E034,E046,E050,E051,E055,E056,E057,E059,E080,E081,E082,E083,E084,E085,E086,E088,E089,E090,E091,E092,E093,E094,E097,E098,E100,E109,E114,E116,E117,E118,E119,E120,E121,E122,E123,E124,E125,E126,E127,E128	53
chr6	108884817	108884893	E088	1
chr6	108885030	108885086	E127	1
chr6	108885253	108885984	E005,E006,E017,E022,E028,E029,E032,E034,E046,E055,E056,E057,E059,E093,E094,E097,E098,E100,E116,E117,E119,E120,E121,E122,E124,E125,E126,E127,E128	29
chr6	108886023	108886118	E032	1
chr6	108886130	108887890	E004,E006,E017,E028,E029,E032,E033,E034,E046,E050,E051,E055,E056,E057,E059,E080,E083,E084,E085,E086,E088,E089,E090,E091,E092,E093,E094,E097,E098,E100,E109,E116,E117,E118,E119,E120,E121,E122,E123,E124,E125,E126,E127,E128	44
chr6	108887965	108888044	E097	1
chr6	108888158	108888208	E088	1
chr6	108888371	108888443	E097	1
chr6	108888593	108888709	E029,E056,E124	3
chr6	108888771	108888835	E124	1
chr6	108889293	108889653	E046,E093,E120,E121	4
chr6	108889827	108890129	E029,E093,E124	3
chr6	108890265	108890380	E124	1
chr6	108890983	108891067	E034	1
chr6	108891828	108891975	E006,E017,E021,E050,E051,E080,E081,E082,E088,E090,E114,E116,E126,E128	14
chr6	108893457	108893543	E097	1
chr6	108895567	108895616	E097	1
chr6	108895720	108896383	E028,E050,E080,E082,E083,E088,E089,E097,E098,E100,E121,E123,E128	13
chr6	108896710	108896895	E088,E097,E122	3
chr6	108897015	108897662	E084,E097,E123	3
chr6	108897920	108898257	E029,E033,E034,E046,E050,E055,E056,E059,E084,E085,E089,E093,E097,E098,E100,E109,E120,E121,E123,E124,E125,E126	22
chr6	108898281	108898329	E097	1
chr6	108898362	108898519	E050,E059,E097	3
chr6	108899664	108900519	E005,E006,E017,E028,E034,E055,E056,E057,E059,E080,E083,E084,E085,E088,E091,E092,E097,E098,E100,E120,E121,E123,E124,E125,E126,E127,E128	27
chr6	108900565	108900698	E088,E100	2
chr6	108900719	108900785	E083	1
chr6	108900805	108900919	E097	1
chr6	108901068	108901207	E097,E100	2
chr6	108901915	108903683	E006,E017,E028,E029,E032,E034,E046,E050,E051,E055,E056,E057,E059,E080,E082,E083,E084,E085,E086,E088,E089,E090,E092,E093,E094,E097,E098,E100,E109,E116,E117,E119,E120,E121,E122,E123,E124,E125,E126,E127,E128	41
chr6	108903979	108904147	E003,E097	2
chr6	108904250	108904330	E008	1
chr6	108904873	108904973	E088,E097	2
chr6	108905213	108905370	E059,E086,E088,E097	4
chr6	108905419	108905512	E097	1
chr6	108905627	108905931	E081,E088,E097	3
chr6	108906662	108906900	E005,E055,E056,E083,E094,E100,E109	7
chr6	108906969	108907668	E005,E006,E055,E056,E083,E086,E088,E089,E090,E091,E100,E114,E120,E121,E126	15
chr6	108908333	108908533	E005,E056,E120,E121	4
chr6	108908602	108909399	E004,E005,E006,E017,E022,E028,E029,E055,E056,E057,E059,E080,E083,E085,E086,E088,E089,E090,E092,E094,E097,E098,E100,E109,E114,E118,E120,E121,E122,E123,E125,E126,E127,E128	34
chr6	108909664	108911194	E003,E004,E005,E006,E007,E008,E017,E021,E022,E028,E029,E032,E033,E046,E055,E056,E057,E059,E080,E081,E083,E084,E085,E086,E088,E089,E090,E091,E092,E093,E094,E097,E098,E100,E109,E114,E116,E117,E118,E119,E120,E121,E122,E123,E124,E125,E126,E127,E128	49
chr6	108911995	108912348	E005,E089,E093,E100,E116	5
chr6	108912386	108912458	E005	1
chr6	108912494	108912571	E089	1
chr6	108912608	108913046	E006,E017,E055,E056,E059,E080,E086,E088,E089,E090,E094,E097,E100,E116,E120,E122,E126	17
chr6	108913098	108914551	E003,E004,E005,E006,E007,E017,E022,E028,E029,E032,E033,E034,E046,E050,E051,E055,E056,E057,E059,E083,E084,E086,E088,E089,E090,E091,E092,E093,E094,E097,E098,E100,E109,E116,E119,E120,E121,E122,E123,E124,E125,E126,E127,E128	44
chr6	108914616	108914686	E093	1
chr6	108915309	108915380	E007	1
chr6	108915519	108915582	E097	1
chr6	108915645	108915803	E093,E094,E098	3
chr6	108915907	108916195	E055,E083,E088,E092,E094,E098,E109	7
chr6	108917157	108917207	E090	1
chr6	108917719	108917813	E021,E088,E090,E097	4
chr6	108917828	108917944	E122	1
chr6	108918188	108918532	E028,E029,E057,E083,E086,E100,E116,E119,E123,E124,E127	11
chr6	108918790	108919129	E006,E017,E029,E055,E056,E083,E086,E090,E097,E100,E116,E120,E121,E122,E123,E124	16
chr6	108919179	108920187	E005,E006,E017,E028,E029,E033,E046,E050,E051,E055,E056,E057,E059,E080,E083,E084,E086,E088,E089,E090,E091,E092,E093,E094,E098,E100,E116,E119,E120,E121,E123,E124,E126,E127,E128	35
chr6	108920282	108920322	E086	1
chr6	108922042	108922330	E005,E021,E124	3
chr6	108922765	108922809	E097	1
chr6	108922961	108923001	E086	1
chr6	108927295	108927952	E005,E017,E059,E081,E082,E083,E092,E097,E098,E109,E121,E123,E124,E127,E128	15
chr6	108929799	108929872	E094	1
chr6	108929874	108929924	E121	1
chr6	108929941	108931299	E003,E004,E005,E006,E017,E022,E028,E055,E056,E057,E059,E083,E086,E088,E089,E090,E093,E097,E098,E100,E109,E114,E116,E120,E121,E122,E123,E125,E126,E127,E128	31
chr6	108931530	108931904	E017,E059,E083,E086,E088,E090,E093,E097,E123	9
chr6	108932260	108932526	E059,E090,E121	3
chr6	108934296	108934346	E022	1
chr6	108935249	108935519	E088,E097,E126	3
chr6	108936899	108937002	E090	1
chr6	108937228	108937308	E100,E124	2
chr6	108937826	108938491	E006,E029,E050,E051,E055,E056,E059,E088,E089,E090,E097,E098,E100,E120,E121,E124,E126	17
chr6	108938526	108938631	E059	1
chr6	108939049	108939099	E021	1
chr6	108939984	108940078	E090,E123	2
chr6	108940109	108940279	E059,E089,E116	3
chr6	108940394	108940469	E093,E122	2
chr6	108940710	108940860	E006,E080,E088,E090,E116,E122	6
chr6	108940996	108941346	E017,E028,E055,E056,E057,E059,E100,E119,E120,E121,E122,E127,E128	13
chr6	108941973	108942027	E100	1
chr6	108942081	108942214	E097,E100	2
chr6	108942227	108942755	E004,E006,E017,E021,E028,E029,E046,E050,E055,E056,E057,E059,E080,E094,E097,E098,E100,E117,E119,E120,E121,E122,E124,E125,E126,E127,E128	27
chr6	108942794	108942987	E100	1
chr6	108943074	108944559	E006,E017,E021,E028,E029,E033,E046,E050,E051,E055,E056,E057,E083,E088,E089,E090,E091,E093,E094,E097,E098,E100,E114,E120,E121,E123,E124,E125,E126,E127,E128	31
chr6	108944571	108944705	E029,E083	2
chr6	108945301	108945440	E100	1
chr6	108946859	108946956	E021,E109,E121	3
chr6	108947109	108947240	E003,E005,E109	3
chr6	108948204	108948324	E021,E123,E124	3
chr6	108948899	108949189	E006,E017,E028,E029,E055,E056,E057,E086,E091,E100,E120,E121,E123,E124,E125,E127,E128	17
chr6	108949201	108949321	E091	1
chr6	108949423	108949626	E089,E090,E098,E120,E124,E126	6
chr6	108949980	108950060	E123	1
chr6	108950255	108950392	E123	1
chr6	108950472	108950575	E034,E123	2
chr6	108951101	108952000	E005,E017,E021,E022,E028,E029,E033,E034,E050,E051,E055,E057,E093,E100,E116,E119,E123,E124,E125,E127	20
chr6	108952433	108952483	E093	1
chr6	108953372	108953536	E088,E090	2
chr6	108953700	108954002	E028,E057,E083,E089,E100,E122,E127	7
chr6	108954153	108954242	E088	1
chr6	108954318	108955458	E059,E080,E088,E122,E125,E128	6
chr6	108956780	108957405	E022,E028,E029,E033,E034,E046,E050,E051,E055,E056,E093,E100,E109,E123,E124	15
chr6	108957899	108957949	E046	1
chr6	108958529	108958585	E080	1
chr6	108960292	108960496	E003,E021,E022	3
chr6	108961240	108961636	E029,E032,E034,E046,E093,E100,E116	7
chr6	108964151	108964191	E034	1
chr6	108964524	108964645	E088	1
chr6	108965408	108965469	E088	1
chr6	108965567	108965799	E083,E092,E094,E097,E098,E100	6
chr6	108966834	108966903	E083	1
chr6	108967202	108967650	E005,E059,E080,E083,E088,E100,E118,E128	8
chr6	108968393	108968444	E088	1
chr6	108969425	108969788	E006,E029,E056,E120,E124,E125,E128	7
chr6	108970130	108970180	E093	1
chr6	108970431	108970575	E080,E118	2
chr6	108970590	108970650	E005	1
chr6	108970911	108970961	E088	1
chr6	108970999	108971106	E055,E089	2
chr6	108971253	108971349	E100	1
chr6	108971573	108971761	E055,E056,E057,E059,E088	5
chr6	108971800	108973855	E006,E017,E022,E028,E029,E046,E055,E056,E057,E080,E083,E086,E088,E089,E090,E092,E093,E094,E097,E098,E100,E116,E119,E120,E121,E124,E125,E126,E127,E128	30
chr6	108973898	108973988	E089	1
chr6	108974053	108974112	E089	1
chr6	108974699	108974749	E083	1
chr6	108974825	108974924	E089,E090,E100	3
chr6	108975059	108976010	E017,E022,E055,E056,E084,E086,E088,E089,E090,E093,E094,E097,E098,E100,E109,E120,E121,E125,E126,E127,E128	21
chr6	108976069	108976187	E088,E089	2
chr6	108976320	108976389	E089	1
chr6	108976905	108978353	E003,E006,E017,E055,E056,E059,E080,E081,E082,E083,E084,E085,E086,E088,E089,E090,E092,E094,E097,E098,E100,E109,E118,E120,E121,E125,E126,E128	28
chr6	108978501	108978552	E090	1
chr6	108978920	108979070	E097	1
chr6	108979455	108979642	E005,E091,E094,E109	4
chr6	108979785	108979833	E097	1
chr6	108980602	108980652	E090	1
chr6	108980845	108980937	E100	1
chr6	108981546	108981771	E017,E055,E056,E100,E126	5
chr6	108982568	108983045	E005,E006,E017,E028,E029,E055,E056,E057,E059,E080,E083,E084,E085,E089,E092,E097,E100,E109,E114,E117,E119,E120,E121,E123,E124,E125,E126,E127,E128	29
chr6	108983051	108983109	E083	1
chr6	108983252	108983525	E050,E083,E100,E120,E127	5
chr6	108984466	108984510	E097	1
chr6	108984834	108984922	E080,E118	2
chr6	108985021	108985110	E080,E082	2
chr6	108986203	108986316	E100	1
chr6	108986721	108987049	E028,E057,E091,E127	4
chr6	108987093	108987191	E127	1
chr6	108988025	108988496	E003,E007,E008,E021,E022,E088	6
chr6	108989135	108989731	E003,E004,E005,E006,E007,E017,E021,E022,E046,E055,E056,E059,E080,E081,E082,E083,E086,E088,E089,E090,E092,E097,E100,E120,E121,E125,E126,E128	28
chr6	108990427	108990477	E051	1
chr6	108991298	108991370	E097	1
chr6	108992045	108992166	E083	1
chr6	108992211	108992283	E083	1
chr6	108992412	108992574	E055,E056,E080,E083	4
chr6	108992644	108992698	E055	1
chr6	108992992	108993334	E003,E008,E021,E022,E086,E088,E097,E121	8
chr6	108993960	108994054	E029	1
chr6	108994842	108995223	E028,E055,E056,E057,E094,E100,E109,E117,E118,E119,E122,E123,E124,E127,E128	15
chr6	108995358	108995501	E055,E056,E100	3
chr6	108995674	108995855	E084	1
chr6	108996394	108996844	E022,E082,E083,E084,E089,E091,E094,E109,E123	9
chr6	108996895	108997564	E083,E086,E088,E089,E090,E097,E100,E121,E126	9
chr6	108997679	108997760	E080,E088	2
chr6	108997872	108998157	E055,E080,E086,E088,E097,E098,E120	7
chr6	108998266	108998306	E086	1
chr6	108998650	108998970	E083,E088,E100,E120,E121,E125,E128	7
chr6	108998998	108999052	E094	1
chr6	108999266	108999899	E034,E059,E080,E088,E092,E094,E098,E123	8
chr6	109000853	109000893	E034	1
chr6	109001650	109001834	E059	1
chr6	109002175	109002229	E056	1
chr6	109002390	109002471	E057	1
chr6	109002900	109003008	E006,E017,E055,E056,E057,E125,E128	7
chr6	109003096	109003300	E017,E028,E055,E056,E057,E059,E125,E128	8
chr6	109003596	109003646	E121	1
chr6	109005446	109005516	E098	1
chr6	109005862	109006696	E005,E006,E017,E028,E034,E046,E050,E051,E056,E057,E080,E084,E085,E088,E091,E092,E093,E098,E100,E114,E116,E117,E120,E121,E123,E125,E128	27
chr6	109006948	109006988	E086	1
chr6	109007239	109007568	E046,E050,E088,E093,E100	5
chr6	109007701	109007799	E032,E034,E091	3
chr6	109007948	109008059	E100	1
chr6	109008102	109008496	E005,E056,E091,E100,E117	5
chr6	109008736	109008776	E034	1
chr6	109008836	109008908	E034	1
chr6	109009149	109009437	E028,E057,E100,E119,E123,E127	6
chr6	109010001	109010063	E100	1
chr6	109010189	109011440	E005,E006,E017,E028,E029,E046,E050,E055,E056,E057,E083,E086,E088,E089,E090,E091,E092,E094,E097,E098,E100,E114,E117,E118,E119,E120,E121,E123,E124,E125,E126,E127,E128	33
chr6	109011518	109012072	E006,E017,E028,E055,E056,E057,E059,E091,E093,E100,E117,E119,E120,E121,E123,E125,E126,E127,E128	19
chr6	109012075	109012894	E003,E017,E022,E046,E050,E051,E055,E082,E086,E088,E093,E097,E100	13
chr6	109014699	109015089	E088,E089,E090,E120,E121	5
chr6	109015865	109016351	E028,E057,E091	3
chr6	109016392	109016445	E091	1
chr6	109016557	109016658	E100	1
chr6	109017389	109017448	E100	1
chr6	109018678	109019285	E055,E088,E089,E090,E100,E120,E121	7
chr6	109019288	109019346	E089	1
chr6	109020084	109020134	E022	1
chr6	109020440	109020500	E029	1
chr6	109020522	109021466	E003,E008,E021,E022,E080,E081,E082,E083,E086,E088,E089,E090,E092,E097,E098,E100,E120,E121,E123,E128	20
chr6	109022597	109022814	E081,E088	2
chr6	109023199	109023264	E120	1
chr6	109026346	109026469	E059	1
chr6	109027106	109027156	E084	1
chr6	109028573	109028830	E017,E055,E056,E083,E086,E088,E090,E092,E094,E097,E098,E122,E123	13
chr6	109028861	109028919	E094	1
chr6	109029374	109029445	E083	1
chr6	109030204	109030285	E092	1
chr6	109030546	109030658	E083,E086	2
chr6	109031282	109031517	E083,E088,E094	3
chr6	109031543	109033084	E005,E055,E080,E083,E086,E088,E089,E097,E123,E126	10
chr6	109033123	109033719	E005,E083,E086,E097,E125	5
chr6	109034094	109034627	E005,E007,E088,E091,E092,E093,E094,E109,E123	9
chr6	109034811	109036493	E006,E017,E021,E022,E028,E034,E046,E050,E055,E056,E080,E083,E084,E085,E086,E088,E089,E090,E091,E092,E093,E097,E098,E100,E118,E120,E121,E123,E125,E126,E128	31
chr6	109037054	109037378	E005,E017,E029,E055,E056,E059,E080,E088,E090,E100,E120,E125,E126	13
chr6	109037420	109037602	E088	1
chr6	109037852	109037902	E021	1
chr6	109038074	109038219	E083,E086,E118	3
chr6	109038253	109038329	E083	1
chr6	109038378	109038967	E083,E118	2
chr6	109041324	109041379	E082	1
chr6	109042270	109042397	E028,E093	2
chr6	109042481	109043013	E003,E021,E022,E028,E118	5
chr6	109047381	109047431	E121	1
chr6	109047991	109048416	E056,E080,E084,E123,E126	5
chr6	109049235	109049568	E118,E121	2
chr6	109049989	109050063	E021,E022	2
chr6	109050116	109050479	E003,E022,E084,E085,E088,E092,E109,E118	8
chr6	109050609	109050693	E005	1
chr6	109051722	109051780	E100	1
chr6	109051862	109052549	E003,E004,E005,E007,E008,E021,E022,E088,E089,E126	10
chr6	109052579	109052653	E007,E021	2
chr6	109053196	109054281	E004,E005,E007,E017,E021,E022,E028,E055,E056,E057,E084,E085,E091,E094,E100,E109,E117,E118,E119,E120,E121,E125,E126,E127,E128	25
chr6	109054329	109054543	E091	1
chr6	109055138	109056110	E005,E022,E083,E084,E085,E088,E094,E109	8
chr6	109056510	109057755	E003,E004,E005,E008,E021,E022,E028,E029,E055,E056,E057,E084,E085,E091,E094,E098,E109,E117,E119,E123,E127	21
chr6	109058033	109058682	E003,E004,E005,E006,E007,E008,E017,E021,E022,E028,E029,E034,E046,E050,E055,E056,E057,E059,E084,E088,E094,E100,E109,E114,E117,E118,E119,E120,E121,E122,E123,E124,E125,E126,E127,E128	36
chr6	109059090	109059729	E005,E006,E017,E028,E029,E050,E055,E056,E057,E059,E080,E083,E084,E085,E089,E090,E091,E094,E098,E100,E109,E114,E117,E118,E119,E120,E121,E122,E123,E124,E125,E126,E127,E128	34
chr6	109059801	109059855	E126	1
chr6	109060354	109061517	E003,E005,E022,E029,E055,E056,E057,E091,E094,E098,E122,E124,E125,E127,E128	15
chr6	109062409	109062487	E090	1
chr6	109062569	109062869	E005,E088,E090,E120,E121	5
chr6	109062901	109063135	E088,E118,E123	3
chr6	109063264	109063770	E028,E029,E033,E046,E050,E051,E084,E089,E094,E109,E114,E117,E123,E124	14
chr6	109064917	109065198	E021,E059,E098,E118	4
chr6	109065303	109066643	E059,E081,E082,E084,E088,E089,E090,E097,E098,E118,E120,E121	12
chr6	109067372	109067457	E057	1
chr6	109067500	109068522	E005,E028,E057,E084,E085,E086,E088,E091,E109,E119,E127	11
chr6	109068698	109068748	E051	1
chr6	109069264	109069679	E006,E017,E028,E029,E055,E056,E057,E109,E118,E119,E120,E125,E126,E127,E128	15
chr6	109070294	109070417	E021,E022,E028,E029,E056,E124	6
chr6	109071730	109071955	E028,E086	2
chr6	109071988	109072441	E055,E056,E081,E097,E126	5
chr6	109072563	109072678	E126	1
chr6	109072689	109072798	E117	1
chr6	109073205	109073284	E081,E097	2
chr6	109073329	109073801	E080,E081,E082,E088,E089,E097,E098	7
chr6	109073948	109074228	E081,E082,E092,E094,E098,E109,E118,E123	8
chr6	109074241	109074799	E081,E082,E084,E090,E092,E097,E098,E109	8
chr6	109074891	109074941	E092	1
chr6	109076461	109076972	E017,E028,E055,E056,E057,E081,E083,E089,E093,E097,E098,E100,E119,E120,E121,E123,E125,E126,E128	19
chr6	109076985	109077185	E017,E055,E056,E121,E128	5
chr6	109077779	109077999	E109	1
chr6	109080221	109080338	E098,E118	2
chr6	109080548	109080599	E034	1
chr6	109081523	109082341	E003,E004,E005,E006,E017,E022,E050,E055,E056,E081,E089,E090,E097,E098,E100,E120,E121,E123,E125,E126,E128	21
chr6	109082400	109082462	E090,E121	2
chr6	109083650	109083949	E029,E089,E098,E116,E124	5
chr6	109085114	109085463	E098,E109,E118	3
chr6	109085545	109086225	E059,E081,E082,E094,E097,E098,E118,E122	8
chr6	109086847	109086918	E118	1
chr6	109087351	109087449	E022	1
chr6	109088031	109088118	E098	1
chr6	109089025	109089786	E007,E084,E085,E088,E092,E093,E094,E109	8
chr6	109090042	109090092	E093	1
chr6	109090317	109090748	E094,E098	2
chr6	109092458	109093082	E055,E056,E081,E100,E120,E126	6
chr6	109098787	109098865	E093	1
chr6	109099674	109099860	E003,E008,E021	3
chr6	109100189	109100280	E032	1
chr6	109100478	109100558	E029	1
chr6	109100602	109101559	E017,E021,E022,E029,E032,E033,E046,E050,E051,E120,E121,E124,E126	13
chr6	109102038	109102176	E003,E022	2
chr6	109102341	109104282	E003,E004,E005,E006,E007,E008,E017,E021,E022,E028,E029,E032,E033,E034,E046,E050,E051,E055,E056,E057,E059,E080,E081,E082,E083,E084,E085,E086,E088,E089,E090,E091,E092,E093,E094,E097,E098,E100,E109,E114,E116,E117,E118,E119,E120,E121,E122,E123,E124,E125,E126,E127,E128	53
chr6	109104303	109104353	E055	1
chr6	109104491	109104559	E122	1
chr6	109105631	109105681	E088	1
chr6	109110961	109111011	E084	1
chr6	109114698	109115093	E056,E080,E084,E085,E109,E118	6
chr6	109115105	109115188	E080	1
chr6	109115250	109115390	E056,E080,E084	3
chr6	109116252	109116310	E098	1
chr6	109116403	109116693	E092,E094,E109,E118	4
chr6	109118209	109118516	E006,E050,E084,E091,E092,E094,E109	7
chr6	109118939	109119032	E034,E051,E084	3
chr6	109119114	109120424	E004,E005,E017,E022,E029,E032,E033,E034,E046,E050,E051,E056,E080,E081,E082,E083,E086,E088,E089,E090,E091,E092,E093,E094,E098,E109,E122,E123,E124	29
chr6	109120433	109120586	E050,E080,E081,E082	4
chr6	109120683	109120827	E081,E082,E091	3
chr6	109120994	109121361	E005,E059,E091,E093	4
chr6	109121509	109122420	E055,E056,E059,E080,E081,E082,E086,E089,E090,E091,E100,E120,E121,E125,E126,E128	16
chr6	109122540	109122823	E029,E046,E050,E051,E083,E089,E090,E091,E098,E100,E124	11
chr6	109122907	109123000	E050,E083,E109	3
chr6	109124989	109125060	E093	1
chr6	109126198	109126397	E081,E082	2
chr6	109126840	109127638	E005,E006,E007,E017,E029,E032,E033,E046,E050,E051,E059,E080,E089,E090,E091,E098,E116,E124	18
chr6	109127988	109128126	E017,E056,E094	3
chr6	109128727	109128911	E081,E082	2
chr6	109129147	109129443	E081,E082,E083,E086,E088,E089,E090,E091,E097,E121	10
chr6	109130454	109130829	E086,E097,E120,E121	4
chr6	109131392	109131453	E121	1
chr6	109131463	109131533	E097	1
chr6	109131877	109131962	E086	1
chr6	109132167	109132239	E005,E083	2
chr6	109132854	109132931	E118	1
chr6	109132997	109133096	E007	1
chr6	109141218	109141309	E056,E086	2
chr6	109141373	109141568	E029,E056,E080,E086,E097	5
chr6	109143620	109143828	E123	1
chr6	109144432	109144527	E082	1
chr6	109152322	109152891	E005,E028,E050,E055,E056,E059,E081,E082,E091,E097,E100,E119,E120,E121,E126	15
chr6	109153059	109153355	E059,E091	2
chr6	109153559	109153895	E017,E028,E029,E055,E056,E057,E091,E100,E120,E125,E126,E127	12
chr6	109156377	109156997	E003,E004,E005,E006,E007,E008,E017,E021,E022,E028,E029,E032,E033,E034,E046,E050,E051,E055,E056,E057,E059,E080,E081,E082,E083,E084,E085,E086,E088,E089,E090,E091,E092,E093,E094,E097,E098,E100,E109,E114,E116,E117,E118,E119,E120,E121,E122,E123,E124,E125,E126,E127,E128	53
chr6	109157040	109157090	E088	1
chr6	109157338	109157627	E006,E017,E055,E056,E125,E128	6
chr6	109157897	109158164	E046,E057	2
chr6	109158523	109158693	E006,E046,E050,E051,E089,E120,E124,E128	8
chr6	109158695	109160089	E003,E004,E005,E006,E007,E008,E021,E022,E029,E032,E033,E034,E046,E050,E051,E055,E056,E057,E059,E080,E081,E082,E083,E084,E086,E088,E089,E090,E091,E092,E093,E094,E109,E119,E120,E121,E123,E124,E125,E126,E128	41
chr6	109160127	109160195	E003,E007	2
chr6	109160213	109160515	E003,E004,E007,E008,E021,E080,E083,E088	8
chr6	109160625	109160848	E022,E046,E088	3
chr6	109161321	109161415	E123	1
chr6	109162113	109162163	E090	1
chr6	109162393	109163170	E029,E032,E033,E046,E050,E080,E086,E088,E089,E090,E091,E097,E098,E100,E120,E121,E124	17
chr6	109163914	109163964	E089	1
chr6	109165534	109165584	E022	1
chr6	109166036	109166162	E081	1
chr6	109166506	109166572	E055,E056,E126	3
chr6	109167410	109167543	E050,E124	2
chr6	109167885	109168035	E021,E022,E050,E051	4
chr6	109168144	109168216	E097	1
chr6	109168539	109168611	E088	1
chr6	109168656	109168879	E081,E082,E088	3
chr6	109168997	109170334	E003,E004,E005,E006,E007,E008,E017,E021,E022,E028,E029,E032,E033,E034,E046,E050,E051,E055,E056,E057,E059,E080,E081,E082,E083,E084,E085,E086,E088,E089,E090,E091,E092,E093,E094,E097,E098,E100,E109,E114,E116,E117,E118,E119,E120,E121,E122,E123,E124,E125,E126,E127,E128	53
chr6	109170582	109170632	E051,E083	2
chr6	109171135	109171319	E083	1
chr6	109171374	109172563	E017,E029,E032,E055,E056,E059,E080,E083,E084,E085,E088,E091,E092,E097,E098,E100,E109,E118,E120,E121,E124,E126	22
chr6	109173020	109173284	E029,E083,E089,E124	4
chr6	109173955	109174021	E083	1
chr6	109176870	109176924	E127	1
chr6	109180705	109180820	E059	1
chr6	109180858	109180969	E059	1
chr6	109181058	109181108	E022	1
chr6	109183607	109183711	E123	1
chr6	109183769	109184366	E021,E029,E034,E046,E050,E059,E083,E089,E091,E093,E097,E123,E124	13
chr6	109184774	109184872	E124	1
chr6	109186071	109186158	E080	1
chr6	109186577	109186670	E056,E126	2
chr6	109187248	109187395	E034,E046	2
chr6	109189849	109190328	E083,E089,E090,E093,E098	5
chr6	109191202	109191322	E088	1
chr6	109192550	109192621	E022	1
chr6	109192882	109192968	E121	1
chr6	109193064	109193171	E121	1
chr6	109193231	109194275	E004,E007,E021,E022,E029,E032,E033,E034,E046,E088,E089,E090,E093,E098,E100,E109,E120,E121,E124	19
chr6	109194583	109194662	E121	1
chr6	109195321	109195493	E005,E046	2
chr6	109195504	109195713	E083	1
chr6	109195714	109196440	E006,E017,E029,E033,E034,E046,E050,E051,E055,E056,E059,E080,E088,E089,E090,E091,E093,E097,E098,E100,E109,E116,E120,E121,E122,E124,E125,E126	28
chr6	109196447	109196571	E033,E034,E124	3
chr6	109197953	109198027	E090	1
chr6	109198060	109199108	E006,E017,E055,E056,E080,E081,E082,E083,E086,E088,E089,E090,E092,E094,E097,E098,E100,E120,E121,E125,E126,E128	22
chr6	109199132	109199310	E088,E089,E097,E120	4
chr6	109199355	109199399	E097	1
chr6	109199508	109199636	E083,E100	2
chr6	109201115	109201173	E017	1
chr6	109202784	109202848	E124	1
chr6	109202849	109203021	E003,E021,E022	3
chr6	109204490	109204727	E032,E033,E046,E116,E124	5
chr6	109205473	109206072	E003,E004,E008,E021,E022,E032,E033	7
chr6	109206175	109206318	E083,E088	2
chr6	109209360	109209526	E056,E117,E126	3
chr6	109209952	109210280	E029,E100,E124	3
chr6	109211457	109211511	E055	1
chr6	109213342	109213392	E084	1
chr6	109214019	109214110	E050	1
chr6	109214372	109214517	E090,E094,E097	3
chr6	109214555	109214919	E003,E004,E005,E006,E007,E008,E017,E021,E022,E028,E029,E032,E033,E034,E046,E050,E051,E055,E056,E057,E059,E080,E081,E082,E083,E084,E085,E086,E088,E089,E090,E091,E092,E093,E094,E097,E098,E100,E109,E114,E117,E119,E120,E121,E122,E123,E124,E125,E126,E127,E128	51
chr6	109216722	109218052	E006,E017,E021,E022,E028,E029,E032,E033,E034,E046,E050,E051,E055,E056,E057,E059,E080,E081,E082,E083,E084,E088,E089,E090,E091,E093,E094,E097,E098,E100,E109,E116,E117,E119,E120,E121,E122,E124,E125,E126,E127,E128	42
chr6	109218584	109218944	E021,E022,E028,E055,E056,E057,E083,E084,E088,E090,E091,E094,E098,E100,E109,E114,E119,E121,E122,E123,E125,E126,E127,E128	24
chr6	109220328	109220390	E051	1
chr6	109221369	109221475	E121	1
chr6	109221772	109221840	E124	1
chr6	109222093	109222326	E029,E080,E091,E100,E120,E124	6
chr6	109223276	109223333	E032	1
chr6	109223406	109224149	E007,E017,E029,E032,E033,E034,E046,E050,E051,E055,E056,E059,E083,E090,E092,E093,E094,E097,E109,E120,E122,E124,E125,E128	24
chr6	109224771	109225569	E004,E032,E033,E084,E085,E088,E091,E092,E094,E109,E118	11
chr6	109225780	109225859	E085,E088	2
chr6	109225880	109226547	E032,E033,E034,E046,E050,E051,E059,E084,E085,E086,E088,E089,E092,E093,E094,E109,E116,E118,E123	19
chr6	109226889	109227185	E032,E080,E083,E084,E085,E088,E089,E097,E114	9
chr6	109227991	109228099	E003,E004	2
chr6	109232115	109232247	E059	1
chr6	109234612	109234690	E056,E126	2
chr6	109235205	109235291	E032	1
chr6	109235484	109236190	E003,E004,E006,E008,E017,E021,E022,E029,E032,E033,E034,E046,E050,E051,E055,E056,E057,E059,E080,E086,E088,E091,E092,E093,E094,E097,E114,E123,E124,E126	30
chr6	109236562	109236737	E055,E056	2
chr6	109237314	109237506	E057	1
chr6	109237545	109237769	E088,E091,E119	3
chr6	109241776	109242463	E003,E004,E008,E021,E022,E034	6
chr6	109242505	109243597	E003,E028,E034,E046,E050,E051,E055,E056,E084,E086,E088,E089,E090,E092,E097,E098,E100,E109,E119,E120,E121,E125,E126,E128	24
chr6	109243855	109243975	E088,E097,E098,E100	4
chr6	109245009	109245481	E003,E004,E029,E033,E034,E046,E051,E088,E089,E091,E093,E100,E109,E124	14
chr6	109247910	109248059	E006	1
chr6	109248381	109248445	E124	1
chr6	109249235	109249435	E028,E055,E056,E057,E100,E119	6
chr6	109258260	109258328	E004	1
chr6	109258393	109258702	E004,E021,E022,E028,E057,E127	6
chr6	109260497	109260628	E003,E021,E022,E126	4
chr6	109261790	109261858	E022	1
chr6	109262050	109263073	E046,E057,E084,E085,E086,E088,E090,E119,E127	9
chr6	109263124	109263498	E029,E046,E084,E088,E089,E090,E091,E092,E094,E097,E109	11
chr6	109263615	109263772	E046,E093,E097	3
chr6	109263806	109264560	E032,E033,E034,E046,E050,E051,E057,E080,E081,E083,E084,E086,E088,E090,E091,E093,E097,E109,E123	19
chr6	109265072	109267882	E003,E006,E017,E021,E022,E028,E033,E034,E050,E051,E055,E056,E057,E059,E080,E081,E082,E083,E084,E086,E088,E089,E090,E091,E092,E093,E094,E097,E098,E100,E120,E121,E125,E126,E127,E128	36
chr6	109267915	109270204	E005,E006,E008,E017,E028,E029,E050,E051,E055,E056,E057,E059,E080,E081,E082,E083,E084,E085,E086,E088,E089,E090,E091,E092,E093,E094,E097,E098,E100,E117,E119,E120,E121,E122,E124,E125,E126,E127,E128	39
chr6	109270889	109270959	E090	1
chr6	109272280	109272563	E055,E056,E084,E085,E088,E090	6
chr6	109272568	109273098	E017,E029,E055,E056,E057,E084,E085,E088,E089,E090,E091,E092,E097,E109,E119	15
chr6	109273584	109273638	E127	1
chr6	109273653	109273703	E090	1
chr6	109274086	109274654	E088,E089,E090,E097,E098,E100,E120,E121,E126	9
chr6	109274997	109275210	E017,E055,E056,E120,E126	5
chr6	109276692	109276749	E046	1
chr6	109276860	109276967	E081,E088,E093	3
chr6	109278411	109278530	E083,E084	2
chr6	109278580	109278637	E092	1
chr6	109278922	109279004	E085	1
chr6	109279012	109279127	E084,E120	2
chr6	109280256	109280779	E003,E008,E022,E029,E032,E033,E050,E051,E089,E090,E123,E124	12
chr6	109281430	109281659	E051,E055,E056,E098,E100,E120	6
chr6	109281848	109282111	E055,E056,E080,E097,E098,E100,E120	7
chr6	109282141	109282186	E080	1
chr6	109282478	109282522	E097	1
chr6	109282662	109282712	E021	1
chr6	109283187	109283681	E017,E028,E055,E056,E059,E083,E088,E089,E090,E092,E094,E097,E120,E121,E122,E125,E126,E128	18
chr6	109285038	109285103	E089	1
chr6	109285171	109285231	E029	1
chr6	109285271	109285338	E120	1
chr6	109285531	109285581	E007	1
chr6	109286890	109286950	E029	1
chr6	109287574	109287766	E029,E050,E091,E124	4
chr6	109287792	109287857	E083	1
chr6	109287924	109288905	E003,E004,E005,E006,E007,E008,E017,E021,E022,E028,E029,E033,E034,E046,E050,E051,E055,E056,E057,E059,E080,E083,E084,E085,E086,E088,E089,E090,E091,E092,E093,E094,E097,E100,E109,E117,E118,E119,E120,E121,E122,E123,E124,E125,E126,E127,E128	47
chr6	109289004	109289389	E029,E034,E050,E083,E084,E098,E100,E124	8
chr6	109289390	109289464	E029,E092	2
chr6	109289483	109290314	E003,E004,E008,E021,E022,E029,E050,E051,E083,E088,E089,E090,E091,E092,E098,E100,E124	17
chr6	109290342	109290447	E083	1
chr6	109290466	109290520	E100	1
chr6	109290947	109291311	E055,E056,E083,E100,E119,E120,E121,E126,E127,E128	10
chr6	109291511	109291656	E083,E084	2
chr6	109292318	109293002	E004,E005,E050,E083,E084,E085,E088,E091,E092,E094,E098,E100,E109,E120,E121,E123,E125,E128	18
chr6	109293080	109293530	E046,E050,E051,E083,E084,E085,E092,E093,E094,E098,E100,E109,E120,E121,E123,E126	16
chr6	109293540	109293590	E083	1
chr6	109294887	109294991	E118	1
chr6	109295525	109295591	E126	1
chr6	109301638	109301678	E086	1
chr6	109302659	109302699	E034	1
chr6	109302835	109302900	E034	1
chr6	109303304	109303388	E034	1
chr6	109303462	109303868	E050,E083,E094,E123	4
chr6	109304427	109304619	E029,E055,E056,E098,E100,E120,E124,E126	8
chr6	109304783	109304837	E100	1
chr6	109305125	109305194	E080	1
chr6	109305222	109305301	E098,E100	2
chr6	109305603	109305653	E021	1
chr6	109306591	109306765	E050,E051,E092,E122	4
chr6	109306770	109306832	E122	1
chr6	109306887	109307063	E055,E056,E122	3
chr6	109307167	109307301	E083,E118	2
chr6	109307765	109308021	E050,E051,E083,E088	4
chr6	109308379	109308679	E081,E082,E083,E090	4
chr6	109308725	109308845	E082,E083	2
chr6	109309550	109309851	E083,E088,E092,E094,E098	5
chr6	109310153	109310207	E094	1
chr6	109310947	109311425	E084,E085,E088,E091,E092,E094,E098,E109,E118	9
chr6	109312091	109312188	E034	1
chr6	109312924	109313077	E094	1
chr6	109314985	109315091	E091	1
chr6	109315206	109315320	E003,E088,E091,E100	4
chr6	109316529	109316587	E091	1
chr6	109316615	109316831	E005,E088,E091,E121	4
chr6	109317526	109317681	E100,E120,E121	3
chr6	109318275	109318325	E083	1
chr6	109319742	109319964	E081,E082,E083,E088,E097,E100,E120	7
chr6	109320735	109320915	E083	1
chr6	109320965	109321038	E083	1
chr6	109321232	109321282	E083	1
chr6	109321562	109321887	E034,E080,E088,E097,E098,E120	6
chr6	109322462	109323991	E005,E006,E017,E028,E050,E055,E056,E057,E059,E080,E081,E082,E083,E084,E086,E088,E089,E090,E091,E092,E094,E097,E098,E100,E109,E119,E120,E121,E125,E126,E127	31
chr6	109324146	109324242	E097,E098,E100	3
chr6	109324263	109324351	E046,E097,E109	3
chr6	109324868	109324932	E098	1
chr6	109325252	109325303	E109	1
chr6	109325940	109326013	E109	1
chr6	109326312	109326429	E084,E109	2
chr6	109327082	109327288	E034,E046	2
chr6	109327810	109328035	E034,E084	2
chr6	109328094	109328284	E034,E083,E088,E123	4
chr6	109328430	109328577	E046	1
chr6	109328729	109328852	E084,E085,E109	3
chr6	109328957	109331867	E003,E004,E005,E006,E007,E008,E017,E021,E022,E028,E029,E032,E033,E034,E046,E050,E051,E055,E056,E057,E059,E080,E081,E082,E083,E084,E085,E086,E088,E089,E090,E091,E092,E093,E094,E097,E098,E100,E109,E114,E116,E117,E118,E119,E120,E121,E122,E123,E124,E125,E126,E127,E128	53
chr6	109331900	109332286	E034,E084,E085,E092,E093,E098,E109,E123	8
chr6	109332510	109332585	E097	1
chr6	109332613	109332782	E034,E097,E127	3
chr6	109333242	109333424	E033,E034,E093	3
chr6	109333948	109334028	E123	1
chr6	109334472	109334598	E097	1
chr6	109334679	109334723	E097	1
chr6	109334883	109335365	E029,E032,E033,E034,E046,E050,E051,E089,E091,E097,E098,E109,E123,E124	14
chr6	109335849	109336120	E034,E123	2
chr6	109336325	109336795	E005,E028,E034,E050,E057,E093,E097,E119,E123,E127	10
chr6	109337302	109337392	E097	1
chr6	109339917	109339967	E034	1
chr6	109340541	109340621	E092,E123	2
chr6	109340701	109340851	E034,E123	2
chr6	109341113	109341524	E003,E005,E021,E032,E033,E034,E046,E084,E091,E093,E098,E109	12
chr6	109341894	109341957	E033	1
chr6	109344201	109344258	E034	1
chr6	109344609	109344915	E032,E034,E050,E051,E098,E109,E120	7
chr6	109344944	109344999	E051,E097	2
chr6	109345642	109345954	E017,E055,E056,E100,E120,E121	6
chr6	109346102	109346275	E003,E006,E008,E021,E022,E046,E051,E080,E120,E121,E126	11
chr6	109346656	109346712	E034	1
chr6	109347429	109347479	E046	1
chr6	109348259	109348368	E091	1
chr6	109348914	109348989	E034	1
chr6	109349786	109349979	E120,E121	2
chr6	109350415	109350553	E059	1
chr6	109352688	109352743	E083	1
chr6	109353215	109353268	E097	1
chr6	109354944	109354998	E081	1
chr6	109355703	109356143	E055,E056,E083,E088,E089,E090,E091,E092,E097,E123,E126	11
chr6	109357609	109357712	E093,E097,E109	3
chr6	109357727	109358433	E033,E034,E046,E084,E089,E090,E093,E097,E109,E126	10
chr6	109359298	109359408	E033,E034	2
chr6	109359656	109359750	E022	1
chr6	109360603	109360656	E085	1
chr6	109360667	109360717	E088	1
chr6	109360793	109360843	E084	1
chr6	109361001	109361426	E006,E080,E083,E084,E085,E088,E089,E090,E091,E092,E098,E120,E121	13
chr6	109365424	109365479	E100	1
chr6	109366461	109366511	E083	1
chr6	109366594	109367081	E034,E050,E083,E123	4
chr6	109369310	109369675	E028,E034,E046,E080,E083,E092,E093,E097,E122,E123,E128	11
chr6	109369713	109369818	E046,E123	2
chr6	109370008	109370064	E083	1
chr6	109370124	109370195	E034,E084	2
chr6	109371019	109371137	E029,E124	2
chr6	109371270	109372050	E028,E034,E056,E057,E059,E088,E118,E119,E126,E127	10
chr6	109372135	109372307	E059,E083	2
chr6	109372510	109372894	E006,E017,E059,E118,E125,E128	6
chr6	109372945	109373213	E007,E034,E050,E083,E117,E123	6
chr6	109373807	109373857	E032	1
chr6	109374202	109374381	E004,E007,E083	3
chr6	109374472	109374969	E003,E004,E007,E021,E022,E055,E059,E082,E083,E086,E088,E089,E120,E121,E123,E126	16
chr6	109376287	109376355	E083	1
chr6	109376954	109377469	E006,E017,E028,E029,E055,E056,E097,E100,E119,E120,E121,E123,E126,E128	14
chr6	109377679	109378154	E022,E034,E123	3
chr6	109378198	109378297	E123	1
chr6	109378351	109378436	E097,E123	2
chr6	109379577	109379628	E088	1
chr6	109379657	109379857	E032,E082,E083,E088,E090,E122	6
chr6	109379928	109380006	E093	1
chr6	109380379	109381402	E006,E017,E028,E029,E032,E033,E034,E046,E050,E051,E055,E056,E057,E080,E081,E082,E083,E088,E089,E090,E092,E093,E094,E097,E098,E100,E109,E114,E117,E118,E119,E120,E121,E122,E123,E124,E126,E128	38
chr6	109381629	109381784	E046,E082,E122	3
chr6	109381869	109382180	E055,E056,E082,E100,E119,E120,E121,E122,E126,E128	10
chr6	109382553	109382628	E097	1
chr6	109383532	109383679	E080,E083,E092,E100	4
chr6	109384083	109384255	E046,E083,E084,E092,E093,E109	6
chr6	109384294	109384428	E083,E092,E093	3
chr6	109385975	109386025	E088	1
chr6	109387726	109387835	E059	1
chr6	109388193	109388243	E084	1
chr6	109389410	109389466	E082	1
chr6	109391022	109391254	E017,E029,E034,E046,E055,E056,E100,E119,E124,E125,E126	11
chr6	109391513	109391590	E083	1
chr6	109392055	109392163	E034,E083	2
chr6	109392304	109393033	E034,E046,E088,E092,E093,E097	6
chr6	109393085	109393164	E034	1
chr6	109393206	109393285	E034	1
chr6	109393460	109393540	E109	1
chr6	109393763	109393813	E109	1
chr6	109394263	109395487	E003,E004,E005,E006,E007,E008,E017,E021,E022,E028,E029,E032,E033,E034,E046,E050,E051,E055,E056,E057,E059,E080,E081,E082,E083,E084,E085,E086,E088,E089,E090,E091,E092,E093,E094,E097,E098,E100,E109,E114,E116,E117,E118,E119,E120,E121,E122,E123,E124,E125,E126,E128	52
chr6	109396738	109396842	E126	1
chr6	109397127	109397491	E017,E055,E056,E089,E120,E125,E126,E128	8
chr6	109397696	109397973	E028,E050,E051,E055,E056,E057,E083,E088,E089,E093,E122,E123,E126	13
chr6	109398043	109398093	E050	1
chr6	109398162	109398255	E034	1
chr6	109398895	109398945	E083	1
chr6	109399002	109399094	E050	1
chr6	109399756	109399843	E120	1
chr6	109400588	109400638	E083	1
chr6	109400690	109400761	E083	1
chr6	109401031	109401656	E006,E050,E051,E080,E081,E082,E083,E084,E086,E088,E089,E090,E092,E093,E097,E100,E120,E121	18
chr6	109401931	109402047	E089,E090,E100	3
chr6	109402290	109402581	E080,E083,E097,E100,E120,E127	6
chr6	109402711	109402954	E083	1
chr6	109403059	109403918	E004,E008,E017,E022,E028,E029,E034,E050,E051,E055,E056,E057,E083,E090,E098,E100,E119,E120,E121,E123,E124,E125,E126,E127,E128	25
chr6	109404379	109404464	E083	1
chr6	109404888	109405202	E082,E083,E089,E090,E100,E120,E121	7
chr6	109405411	109405653	E100,E120,E121	3
chr6	109408787	109409019	E083	1
chr6	109409070	109409586	E059,E083,E086,E089,E126	5
chr6	109409654	109409710	E083	1
chr6	109410050	109410208	E083,E089	2
chr6	109410251	109410511	E081,E082,E083,E089	4
chr6	109410648	109410883	E088,E100	2
chr6	109411068	109411112	E097	1
chr6	109412495	109412831	E033,E083,E089,E090,E100	5
chr6	109412896	109413122	E006,E029,E033,E034,E050,E089,E124,E126	8
chr6	109413133	109413250	E034,E089	2
chr6	109413276	109413446	E032,E083,E089,E090	4
chr6	109413471	109413609	E083,E089	2
chr6	109413744	109413909	E083,E088,E090	3
chr6	109413957	109414001	E080	1
chr6	109414125	109414210	E100,E109	2
chr6	109414279	109414540	E033,E080,E084,E089,E090,E093,E097,E122	8
chr6	109414644	109417367	E003,E004,E005,E006,E007,E008,E017,E021,E022,E028,E029,E032,E033,E034,E046,E050,E051,E055,E056,E057,E059,E080,E081,E082,E083,E084,E085,E086,E088,E089,E090,E091,E092,E093,E094,E097,E098,E100,E109,E114,E116,E117,E118,E119,E120,E121,E122,E123,E124,E125,E126,E127,E128	53
chr6	109417377	109417430	E088	1
chr6	109417450	109417817	E006,E032,E034,E050,E056,E084,E089,E092,E093,E100,E109,E123,E126	13
chr6	109417865	109417974	E032	1
chr6	109418041	109418091	E032	1
chr6	109418676	109418813	E084	1
chr6	109418814	109418984	E051,E084,E085,E109	4
chr6	109419022	109419198	E084,E085,E109	3
chr6	109421188	109421302	E123	1
chr6	109422430	109422565	E123	1
chr6	109423179	109423336	E123	1
chr6	109423866	109424526	E080,E083,E123	3
chr6	109424646	109424903	E123	1
chr6	109424997	109425416	E123	1
chr6	109425546	109425670	E123	1
chr6	109426923	109427033	E123	1
chr6	109427078	109427292	E050,E051,E086,E093,E123,E126	6
chr6	109432452	109432542	E123	1
chr6	109432694	109432744	E050	1
chr6	109437903	109437965	E126	1
chr6	109438413	109439135	E028,E032,E033,E050,E051,E057,E084,E085,E086,E089,E090,E093,E100,E109,E116,E119,E124,E126,E127	19
chr6	109439587	109439915	E005,E032,E089,E092,E120,E121,E123,E124	8
chr6	109440245	109440483	E028,E057,E059,E082,E119,E122	6
chr6	109440697	109440789	E123	1
chr6	109441232	109441414	E119	1
chr6	109441639	109441848	E050,E123	2
chr6	109441925	109442564	E006,E017,E028,E032,E033,E046,E050,E051,E055,E056,E057,E059,E088,E089,E090,E091,E092,E093,E098,E100,E109,E114,E116,E117,E118,E119,E120,E121,E123,E124,E125,E126,E127	33
chr6	109442647	109442875	E056,E080,E086,E088,E089,E090,E092,E097,E100,E120,E122,E125,E126,E128	14
chr6	109445322	109445529	E084,E085	2
chr6	109445554	109445765	E084	1
chr6	109447335	109447388	E088	1
chr6	109452956	109453006	E022	1
chr6	109453069	109453175	E056	1
chr6	109454661	109454717	E022	1
chr6	109459131	109459234	E057	1
chr6	109460188	109460692	E005,E017,E028,E029,E055,E056,E057,E091,E100,E117,E119,E120,E121,E124,E125,E126,E127,E128	18
chr6	109461672	109461764	E051	1
chr6	109464443	109464695	E006,E017,E100	3
chr6	109469170	109469239	E080	1
chr6	109471529	109471589	E088	1
chr6	109472601	109472712	E050	1
chr6	109478471	109478536	E091	1
chr6	109481187	109481303	E090	1
chr6	109481367	109481519	E090	1
chr6	109482565	109482673	E017,E126	2
chr6	109485569	109485628	E091	1
chr6	109485676	109485869	E091,E119	2
chr6	109486731	109487407	E003,E005,E006,E008,E017,E022,E028,E050,E055,E056,E057,E059,E080,E082,E083,E084,E085,E086,E088,E089,E090,E091,E092,E093,E094,E097,E098,E100,E109,E114,E117,E118,E120,E121,E123,E125,E126,E128	38
chr6	109487973	109488236	E084,E088,E092,E109	4
chr6	109491569	109491871	E088,E089,E090,E091,E092,E117,E120	7
chr6	109491914	109492086	E088,E091	2
chr6	109492901	109494379	E005,E056,E080,E091,E100,E117,E120,E121,E123	9
chr6	109495475	109495601	E056,E121,E126	3
chr6	109495627	109495740	E117	1
chr6	109496057	109496850	E005,E055,E056,E057,E088,E117,E120,E121,E125,E126,E128	11
chr6	109503333	109503477	E120,E121	2
chr6	109503677	109504283	E081,E083,E088,E089,E090,E094,E100,E118,E120,E121,E126	11
chr6	109504409	109504883	E003,E004,E021,E022,E032,E050,E051,E092,E093,E094,E109,E118,E122,E123	14
chr6	109505901	109505990	E050	1
chr6	109506060	109506196	E033,E050	2
chr6	109507283	109507565	E004,E050,E123	3
chr6	109507656	109507818	E004,E050	2
chr6	109508804	109509580	E003,E004,E006,E007,E008,E021,E022,E028,E029,E032,E033,E034,E046,E050,E051,E055,E056,E057,E059,E080,E081,E082,E083,E084,E085,E086,E088,E089,E090,E091,E092,E093,E094,E097,E098,E100,E109,E114,E116,E117,E119,E121,E122,E123,E124,E126,E127,E128	48
chr6	109510097	109510281	E050,E051,E123	3
chr6	109516023	109516440	E084,E085,E086,E089,E090,E094,E109	7
chr6	109517575	109517817	E006,E084,E088,E092,E094,E098,E109,E119	8
chr6	109517856	109518031	E098	1
chr6	109518160	109518474	E084,E094,E098,E109,E123	5
chr6	109519618	109519679	E080	1
chr6	109519705	109519768	E091	1
chr6	109523560	109523640	E057	1
chr6	109523709	109524207	E022,E028,E050,E057,E100,E119,E126,E127	8
chr6	109525082	109525179	E004,E091	2
chr6	109525772	109525852	E119	1
chr6	109525901	109526153	E059,E120	2
chr6	109539574	109539634	E029	1
chr6	109540196	109540246	E017	1
chr6	109541674	109541754	E123	1
chr6	109541997	109542055	E050	1
chr6	109542838	109542878	E086	1
chr6	109543049	109543294	E050,E089,E090,E092,E126	5
chr6	109543350	109543430	E123	1
chr6	109544035	109544118	E046	1
chr6	109544159	109544341	E046,E100,E123	3
chr6	109545336	109545391	E100	1
chr6	109545428	109545595	E080,E082,E091,E100	4
chr6	109545644	109546006	E091,E093,E100,E120	4
chr6	109546369	109546423	E100	1
chr6	109547033	109547600	E084,E085,E109	3
chr6	109547652	109547702	E109	1
chr6	109547918	109548113	E057,E109,E119	3
chr6	109548820	109549072	E055,E092,E109,E126	4
chr6	109549273	109549323	E084	1
chr6	109550726	109551535	E028,E055,E056,E057,E084,E085,E091,E092,E094,E100,E109,E114,E117,E119,E120,E121,E123,E126,E127	19
chr6	109551596	109551701	E084,E085,E109,E126	4
chr6	109551750	109552220	E084,E085,E092,E109	4
chr6	109552268	109552403	E126	1
chr6	109556433	109556572	E123	1
chr6	109556759	109556996	E029,E124	2
chr6	109557319	109559396	E003,E004,E006,E007,E008,E021,E022,E029,E032,E033,E034,E046,E050,E051,E055,E056,E080,E081,E082,E083,E084,E085,E086,E088,E089,E091,E093,E098,E100,E109,E114,E117,E118,E121,E122,E123,E124,E126	38
chr6	109559615	109560032	E006,E028,E029,E055,E091,E100,E117,E119,E120,E123,E124,E126	12
chr6	109560139	109560289	E123	1
chr6	109560402	109560765	E029,E056,E089,E090,E100,E121,E123,E124,E126	9
chr6	109560776	109560830	E094	1
chr6	109560844	109562888	E006,E007,E028,E029,E046,E050,E051,E055,E056,E057,E059,E080,E083,E084,E085,E086,E088,E089,E090,E092,E100,E117,E118,E119,E120,E121,E123,E124,E125,E126,E127,E128	32
chr6	109563194	109563610	E089,E100,E117,E123,E128	5
chr6	109563892	109563977	E055,E056,E100	3
chr6	109564273	109564433	E055,E056,E123,E126	4
chr6	109564485	109564586	E123	1
chr6	109564799	109565103	E032,E033,E123,E124	4
chr6	109565129	109565333	E034,E046,E051,E100,E123	5
chr6	109565762	109565827	E003,E051	2
chr6	109565867	109566144	E022,E034,E050,E051,E123	5
chr6	109572077	109572185	E021,E118	2
chr6	109572456	109572814	E003,E005,E008,E021,E022,E114,E118	7
chr6	109573496	109573743	E084,E089,E097,E098,E100,E109,E120,E126	8
chr6	109574010	109574157	E098	1
chr6	109574170	109574262	E091	1
chr6	109574500	109574571	E084	1
chr6	109574786	109574866	E057,E092	2
chr6	109575023	109575063	E086	1
chr6	109576271	109576333	E089,E090	2
chr6	109576488	109576654	E089,E090	2
chr6	109577231	109578034	E050,E056,E083,E085,E086,E088,E089,E090,E092,E093,E094,E109	12
chr6	109578039	109578122	E090	1
chr6	109578592	109578642	E090	1
chr6	109579476	109579640	E086,E118	2
chr6	109580236	109580288	E082	1
chr6	109581221	109581280	E120	1
chr6	109581419	109581618	E017,E055,E056,E057,E120,E121,E125,E126,E128	9
chr6	109581886	109581936	E121	1
chr6	109582023	109582210	E055,E056,E097,E120,E121,E126	6
chr6	109582656	109582935	E089,E090,E097	3
chr6	109582966	109583365	E088,E089,E090,E097	4
chr6	109583388	109583432	E097	1
chr6	109583626	109583757	E004	1
chr6	109585365	109585850	E046,E051,E123,E126	4
chr6	109586616	109586720	E084	1
chr6	109591232	109591403	E091	1
chr6	109592145	109592199	E084	1
chr6	109595412	109595462	E021	1
chr6	109595632	109595685	E022	1
chr6	109597629	109597693	E091	1
chr6	109602804	109602958	E123	1
chr6	109604037	109604189	E029,E124	2
chr6	109605884	109606232	E050,E051,E123	3
chr6	109606546	109606626	E100	1
chr6	109606784	109606843	E084	1
chr6	109606993	109607073	E123	1
chr6	109607178	109607250	E084	1
chr6	109607714	109607764	E084	1
chr6	109607853	109607934	E084	1
chr6	109607994	109608053	E084	1
chr6	109609181	109609462	E123	1
chr6	109610053	109610103	E007	1
chr6	109611234	109611288	E098	1
chr6	109611843	109611893	E022	1
chr6	109612040	109612137	E088,E089	2
chr6	109612311	109612361	E021	1
chr6	109613032	109614049	E004,E007,E022,E050,E080,E083,E084,E089,E093,E100,E109,E123,E126	13
chr6	109614449	109614812	E029,E057,E100,E109,E117,E119	6
chr6	109615049	109615638	E007,E021,E022,E028,E029,E050,E057,E080,E083,E084,E085,E086,E091,E092,E094,E097,E100,E109,E114,E117,E118,E119,E121,E126,E127	25
chr6	109615723	109615787	E083	1
chr6	109616396	109617156	E083,E084,E085,E092,E094,E098,E109,E118,E123	9
chr6	109617298	109617488	E094,E109,E123	3
chr6	109617702	109618731	E005,E055,E056,E083,E084,E085,E088,E089,E090,E092,E093,E094,E098,E109,E118,E120,E121,E123,E126	19
chr6	109618785	109619519	E083,E088,E089,E090,E093,E097,E109,E123	8
chr6	109619964	109620162	E050,E083,E090,E123	4
chr6	109620171	109620741	E005,E050,E083,E086,E088,E089,E090,E091,E123	9
chr6	109620890	109621958	E029,E050,E051,E080,E083,E084,E085,E088,E089,E092,E094,E098,E100,E121,E123,E124	16
chr6	109622021	109622597	E080,E083,E123	3
chr6	109622621	109622742	E083,E126	2
chr6	109622875	109623320	E083,E091,E123	3
chr6	109623371	109623679	E091,E123	2
chr6	109624453	109624756	E091,E117	2
chr6	109624829	109626607	E003,E004,E005,E029,E032,E050,E051,E055,E056,E059,E080,E083,E084,E085,E086,E091,E094,E098,E100,E109,E116,E117,E119,E120,E123,E124	26
chr6	109626903	109627024	E086,E123	2
chr6	109627264	109627314	E093	1
chr6	109627495	109627839	E083,E084,E086,E109,E123	5
chr6	109628087	109628479	E029,E050,E055,E056,E100,E109,E123	7
chr6	109628645	109628779	E123	1
chr6	109629168	109629820	E006,E017,E028,E029,E046,E050,E051,E055,E056,E057,E080,E084,E085,E094,E097,E098,E100,E109,E114,E117,E119,E120,E121,E123,E124,E125,E126,E127,E128	29
chr6	109630480	109630701	E123	1
chr6	109630912	109630966	E100	1
chr6	109631239	109631346	E123	1
chr6	109632134	109632270	E123	1
chr6	109632672	109633198	E055,E056,E089,E090,E126	5
chr6	109634429	109634557	E100	1
chr6	109635312	109635888	E089,E090,E093,E100,E120,E121	6
chr6	109636648	109636785	E055,E084,E086,E090	4
chr6	109636949	109637354	E007,E056,E081,E084,E086,E089,E090,E093,E120,E121	10
chr6	109637994	109638044	E084	1
chr6	109638196	109638699	E084,E085,E093,E109	4
chr6	109639185	109640342	E050,E059,E081,E083,E084,E085,E086,E088,E089,E090,E092,E093,E094,E100,E109,E118,E121,E123	18
chr6	109640399	109640498	E084,E109	2
chr6	109640986	109641036	E084	1
chr6	109641131	109641171	E034	1
chr6	109641297	109641706	E004,E084,E085,E109	4
chr6	109643138	109643224	E086	1
chr6	109643993	109644825	E029,E032,E033,E046,E050,E051,E057,E083,E088,E089,E090,E091,E093,E097,E098,E100,E116,E119,E123,E124,E127	21
chr6	109644863	109644943	E123	1
chr6	109645295	109645359	E032	1
chr6	109646545	109646792	E081,E082,E083,E090,E120,E121	6
chr6	109646815	109647128	E021,E029,E034,E046,E091,E124	6
chr6	109647697	109647836	E084,E086	2
chr6	109648808	109649173	E084,E109	2
chr6	109649348	109649555	E084,E085,E109	3
chr6	109649896	109649946	E084	1
chr6	109649967	109650017	E021	1
chr6	109650022	109650072	E022	1
chr6	109650166	109650303	E128	1
chr6	109651233	109651396	E088	1
chr6	109651596	109651709	E088,E094	2
chr6	109652349	109652552	E050,E051	2
chr6	109653700	109653766	E084	1
chr6	109653791	109653841	E109	1
chr6	109653852	109654532	E029,E084,E085,E086,E091,E092,E094,E109,E116,E117,E118,E123,E124	13
chr6	109654589	109654639	E109	1
chr6	109656573	109656674	E100	1
chr6	109657315	109658241	E004,E005,E006,E017,E028,E055,E056,E057,E059,E080,E084,E088,E089,E091,E092,E094,E097,E098,E100,E109,E114,E119,E121,E122,E123,E126,E127,E128	28
chr6	109658619	109658669	E109	1
chr6	109659527	109659726	E123	1
chr6	109660548	109660608	E100	1
chr6	109660681	109660796	E123	1
chr6	109661174	109662657	E007,E017,E050,E089,E090,E093,E098,E100,E120,E121,E123,E126	12
chr6	109663629	109664454	E021,E050,E051,E055,E081,E089,E090,E091,E094,E109,E123,E126	12
chr6	109664712	109664974	E094	1
chr6	109665075	109665282	E008,E091	2
chr6	109665317	109665464	E004,E005,E088,E091,E092,E100	6
chr6	109665489	109665873	E003,E004,E005,E008,E021,E022,E084,E085,E086,E088,E091,E092,E109,E119	14
chr6	109666777	109666831	E100	1
chr6	109668008	109668058	E084	1
chr6	109668634	109669709	E005,E029,E034,E056,E080,E084,E085,E089,E090,E093,E094,E100,E109,E118,E121,E123,E124,E126	18
chr6	109670437	109671391	E006,E017,E028,E029,E050,E051,E055,E056,E057,E080,E081,E083,E084,E085,E086,E088,E089,E090,E092,E094,E097,E098,E100,E109,E114,E118,E119,E120,E121,E122,E123,E124,E125,E126,E127,E128	36
chr6	109671890	109672019	E100,E123	2
chr6	109672164	109672386	E007,E123	2
chr6	109672673	109673451	E004,E006,E022,E028,E029,E034,E050,E055,E056,E059,E084,E085,E088,E089,E090,E094,E098,E100,E109,E120,E121,E123,E124,E126,E128	25
chr6	109673464	109673518	E084	1
chr6	109674006	109674192	E109	1
chr6	109674200	109674250	E084	1
chr6	109674279	109674471	E123	1
chr6	109675625	109675714	E055,E056	2
chr6	109675831	109675898	E056	1
chr6	109675904	109675990	E123	1
chr6	109678955	109679009	E100	1
chr6	109680264	109680344	E123	1
chr6	109680485	109680751	E051,E100,E123	3
chr6	109680798	109680848	E032	1
chr6	109680870	109680948	E100	1
chr6	109681009	109681104	E123	1
chr6	109681579	109681827	E032,E100,E121,E123	4
chr6	109681899	109682386	E021,E051,E090,E100,E123,E126	6
chr6	109682435	109682563	E100,E123	2
chr6	109683262	109683342	E123	1
chr6	109683418	109684084	E081,E083,E089,E090,E100,E116,E120,E121,E123,E126	10
chr6	109684241	109684295	E100	1
chr6	109685160	109685222	E100	1
chr6	109685567	109685704	E120	1
chr6	109685806	109685914	E120	1
chr6	109686050	109686152	E100	1
chr6	109688593	109688701	E116	1
chr6	109689025	109689109	E127	1
chr6	109689962	109690016	E127	1
chr6	109690835	109690979	E127	1
chr6	109691935	109692452	E098,E100,E123,E127	4
chr6	109692581	109692828	E100,E116,E117,E120	4
chr6	109692919	109692969	E017	1
chr6	109693035	109693134	E123	1
chr6	109693241	109693847	E029,E032,E050,E080,E100,E114,E116,E123,E124,E125,E127,E128	12
chr6	109694147	109694238	E127	1
chr6	109694512	109694652	E032,E033,E109,E116	4
chr6	109694678	109695550	E028,E029,E032,E033,E034,E046,E050,E051,E089,E093,E100,E116,E120,E123,E124,E126,E127	17
chr6	109695663	109696247	E100,E116,E127	3
chr6	109696446	109696517	E127	1
chr6	109696552	109696632	E116	1
chr6	109697059	109697115	E127	1
chr6	109697597	109697799	E116,E127	2
chr6	109697869	109697923	E127	1
chr6	109698568	109698626	E127	1
chr6	109698968	109699198	E050,E116,E123,E127	4
chr6	109699280	109699356	E127	1
chr6	109699484	109699538	E127	1
chr6	109699767	109699939	E033,E127	2
chr6	109700154	109700552	E032,E034,E086,E093,E116,E123,E127	7
chr6	109700603	109700914	E032,E034,E093,E116,E127	5
chr6	109700926	109701400	E017,E028,E055,E056,E083,E093,E109,E120,E121,E123,E125,E126,E127,E128	14
chr6	109701402	109701503	E084,E091,E116	3
chr6	109701524	109701805	E034,E080,E083,E109,E123,E127	6
chr6	109701822	109705198	E003,E004,E005,E006,E007,E008,E017,E021,E022,E028,E029,E032,E033,E034,E046,E050,E051,E055,E056,E057,E059,E080,E081,E082,E083,E084,E085,E086,E088,E089,E090,E091,E092,E093,E094,E097,E098,E100,E109,E114,E116,E117,E118,E119,E120,E121,E122,E123,E124,E125,E126,E127,E128	53
chr6	109705248	109706271	E004,E005,E006,E017,E028,E029,E032,E033,E034,E046,E050,E051,E055,E056,E057,E059,E080,E083,E084,E085,E088,E089,E090,E091,E092,E093,E094,E097,E098,E100,E109,E114,E116,E117,E118,E119,E120,E121,E122,E123,E124,E125,E126,E127,E128	45
chr6	109706494	109706632	E032,E085,E093	3
chr6	109706779	109706881	E100	1
chr6	109707210	109707263	E091	1
chr6	109707325	109707460	E120,E121	2
chr6	109707574	109707646	E121	1
chr6	109707658	109707708	E114	1
chr6	109707724	109707774	E051	1
chr6	109709278	109709318	E034	1
chr6	109709507	109709738	E057,E117,E119,E127	4
chr6	109710524	109710610	E094	1
chr6	109710675	109711274	E017,E028,E051,E055,E056,E057,E088,E092,E094,E117,E119,E120,E125,E126,E127,E128	16
chr6	109711911	109712135	E029,E089,E090,E092,E124	5
chr6	109712543	109713236	E017,E028,E029,E033,E050,E051,E055,E056,E057,E080,E084,E085,E098,E109,E117,E119,E120,E121,E123,E124,E126	21
chr6	109713626	109713810	E120,E121	2
chr6	109713855	109713944	E034	1
chr6	109714826	109715552	E004,E006,E017,E028,E029,E050,E055,E056,E057,E080,E091,E094,E100,E109,E114,E117,E119,E120,E121,E123,E124,E126,E127	23
chr6	109716633	109716834	E029,E033,E034	3
chr6	109717330	109717573	E050,E051,E124	3
chr6	109717639	109717769	E050	1
chr6	109718110	109718160	E121	1
chr6	109718324	109718675	E004,E005,E006,E017,E021,E022,E029,E034,E046,E050,E051,E055,E056,E080,E088,E089,E091,E092,E094,E098,E100,E114,E117,E121,E122,E123,E124,E126,E127	29
chr6	109720613	109720840	E057,E080,E100	3
chr6	109723934	109724258	E057,E127	2
chr6	109725456	109725602	E022,E123	2
chr6	109726368	109726426	E088	1
chr6	109727450	109727792	E006,E017,E028,E029,E055,E056,E057,E088,E100,E117,E119,E120,E121,E124,E126,E127	16
chr6	109732289	109732572	E028,E057,E119,E127	4
chr6	109733509	109733549	E034	1
chr6	109738507	109738557	E051	1
chr6	109738810	109738875	E128	1
chr6	109738905	109739021	E080	1
chr6	109740813	109740959	E091	1
chr6	109741151	109741343	E091	1
chr6	109741959	109742241	E028,E029,E050,E056,E057,E086,E091,E124,E127	9
chr6	109744928	109745317	E091	1
chr6	109745379	109746552	E003,E004,E005,E006,E022,E028,E055,E056,E057,E059,E091,E092,E094,E109,E117,E119,E120,E121,E125,E126,E127,E128	22
chr6	109748900	109748940	E086	1
chr6	109750092	109750653	E006,E017,E055,E056,E081,E082,E083,E086,E088,E089,E090,E091,E092,E093,E097,E098,E100,E117,E120,E121,E122,E125,E126,E128	24
chr6	109750656	109750847	E089,E090,E122	3
chr6	109750877	109750927	E092	1
chr6	109751264	109751314	E007	1
chr6	109751490	109751669	E028,E057,E091,E127	4
chr6	109753330	109753506	E032,E051	2
chr6	109753893	109754359	E004,E050,E051,E123	4
chr6	109755329	109756331	E029,E055,E056,E059,E084,E100,E120,E121,E124,E125,E126	11
chr6	109756374	109756455	E059	1
chr6	109757362	109757506	E124	1
chr6	109758005	109758066	E084	1
chr6	109758255	109758513	E007,E050,E051,E059,E091,E092,E097,E109,E118,E123	10
chr6	109758523	109758665	E059,E090,E100	3
chr6	109759651	109759691	E034	1
chr6	109760220	109760339	E084	1
chr6	109760538	109760670	E086,E117	2
chr6	109760698	109763378	E003,E004,E005,E006,E007,E008,E017,E021,E022,E028,E029,E032,E033,E034,E046,E050,E051,E055,E056,E057,E059,E080,E081,E082,E083,E084,E085,E086,E088,E089,E090,E091,E092,E093,E094,E097,E098,E100,E109,E114,E116,E117,E118,E119,E120,E121,E122,E123,E124,E125,E126,E127,E128	53
chr6	109763424	109763822	E033,E034,E046,E059,E090,E091,E092,E100,E116	9
chr6	109763885	109763962	E032	1
chr6	109763964	109764416	E032,E033,E034,E056,E059,E114	6
chr6	109764474	109764650	E032,E059,E126	3
chr6	109764911	109765210	E059,E098	2
chr6	109765360	109765410	E090	1
chr6	109765503	109765565	E046	1
chr6	109765605	109765709	E032,E059,E081	3
chr6	109765763	109765830	E032	1
chr6	109765942	109765995	E032	1
chr6	109766141	109766234	E032,E059	2
chr6	109766606	109766862	E021,E050,E055,E059,E121	5
chr6	109766917	109766967	E032	1
chr6	109767346	109767526	E109,E123	2
chr6	109767716	109767926	E032,E034,E050	3
chr6	109767948	109768006	E109	1
chr6	109768057	109768499	E032,E033,E055,E081	4
chr6	109768645	109768798	E032,E114	2
chr6	109768900	109768950	E032	1
chr6	109769009	109769681	E004,E021,E022,E029,E032,E033,E046,E050,E051,E055,E056,E059,E091,E109,E114,E116,E118,E124,E126	19
chr6	109769718	109769878	E032,E033,E046,E059	4
chr6	109769929	109770298	E029,E032,E100	3
chr6	109770364	109770414	E032	1
chr6	109770498	109770757	E032,E100	2
chr6	109770920	109771542	E032,E033,E034,E046,E050,E051,E093,E098,E100,E109,E116	11
chr6	109771617	109771703	E032,E116	2
chr6	109771972	109772347	E032,E033,E034,E089,E090,E098,E100,E116,E122	9
chr6	109773529	109773601	E033	1
chr6	109773775	109773945	E032,E033,E092	3
chr6	109774398	109774476	E021,E032,E121	3
chr6	109774599	109775156	E032,E034,E046,E098,E116	5
chr6	109775162	109779541	E003,E004,E005,E006,E007,E008,E017,E021,E022,E028,E029,E032,E033,E034,E046,E050,E051,E055,E056,E057,E059,E080,E081,E082,E083,E084,E085,E086,E088,E089,E090,E091,E092,E093,E094,E097,E098,E100,E109,E114,E116,E117,E118,E119,E120,E121,E122,E123,E124,E125,E126,E127,E128	53
chr6	109779814	109780656	E029,E032,E033,E034,E046,E050,E051,E055,E056,E088,E089,E090,E093,E100,E109,E116,E120,E121,E124	19
chr6	109780794	109780891	E032,E046	2
chr6	109781469	109782100	E004,E007,E017,E032,E033,E034,E059,E080,E086,E088,E092,E094,E097,E116,E123,E125,E128	17
chr6	109782236	109782286	E032,E034	2
chr6	109783005	109783595	E028,E032,E033,E034,E046,E050,E057,E100,E116,E119,E120,E127	12
chr6	109783950	109784022	E034	1
chr6	109784536	109784709	E109,E120,E121	3
chr6	109786478	109786695	E059	1
chr6	109786919	109788159	E034,E059,E081,E083,E084,E085,E086,E088,E092,E094,E098,E109,E120,E121	14
chr6	109788999	109789170	E006,E017	2
chr6	109790333	109790469	E093	1
chr6	109791270	109791324	E100	1
chr6	109792186	109792229	E034	1
chr6	109792418	109792468	E046	1
chr6	109792664	109792704	E034	1
chr6	109793495	109793854	E032,E033,E116	3
chr6	109794810	109794860	E032	1
chr6	109796937	109797081	E098	1
chr6	109798904	109799398	E003,E004,E007,E084,E085,E086,E088,E114,E116,E126	10
chr6	109799523	109800401	E032,E033,E034,E046,E051,E055,E056,E089,E093,E126	10
chr6	109800410	109800890	E032,E046,E056,E059,E084,E085,E093,E100,E109,E116,E118,E122,E126	13
chr6	109801164	109801439	E046,E059,E088,E109,E116,E123,E127	7
chr6	109801446	109801517	E004,E051	2
chr6	109801684	109801764	E116	1
chr6	109801942	109802064	E055,E056,E100,E126	4
chr6	109802082	109802168	E100	1
chr6	109802230	109802447	E100,E116	2
chr6	109802469	109802652	E059,E093,E116	3
chr6	109803012	109803065	E092	1
chr6	109803069	109803248	E034,E059,E100	3
chr6	109803270	109803372	E032,E059	2
chr6	109803532	109803738	E032,E033,E034,E080,E100,E116	6
chr6	109803787	109805952	E003,E004,E005,E006,E007,E008,E017,E021,E022,E028,E029,E032,E033,E034,E046,E050,E051,E055,E056,E057,E059,E080,E081,E082,E083,E084,E085,E086,E088,E089,E090,E091,E092,E093,E094,E097,E098,E100,E109,E114,E116,E117,E118,E119,E120,E121,E122,E123,E124,E125,E126,E127,E128	53
chr6	109805995	109806255	E022,E034,E083,E089,E091,E109	6
chr6	109806604	109806758	E081,E082,E089	3
chr6	109807303	109807686	E028,E033,E055,E056,E057,E084,E085,E091,E094,E109,E114,E117,E119,E120,E127	15
chr6	109809151	109809476	E059,E080,E089	3
chr6	109811994	109812202	E021,E033,E034,E120,E121	5
chr6	109812371	109813274	E003,E004,E006,E008,E017,E021,E022,E032,E033,E034,E046,E050,E055,E056,E059,E080,E088,E089,E090,E091,E093,E109,E116,E117,E120,E121,E123,E125,E126,E128	30
chr6	109814236	109814280	E097	1
chr6	109815042	109815092	E032	1
chr6	109815186	109815367	E029,E032,E033,E050,E051,E124	6
chr6	109815716	109815860	E003,E008,E021,E082	4
chr6	109817289	109818117	E007,E034,E055,E056,E091,E120,E121,E126	8
chr6	109819424	109819572	E003,E022,E086	3
chr6	109820268	109820422	E086,E088,E109,E120,E121	5
chr6	109822581	109822632	E091	1
chr6	109823061	109823419	E056,E120,E121	3
chr6	109823452	109823527	E091	1
chr6	109823599	109823797	E005,E091	2
chr6	109824136	109824213	E126	1
chr6	109824824	109825196	E022,E055,E056,E086,E088,E089,E090,E091,E100,E109,E120,E121,E126	13
chr6	109826009	109826585	E005,E028,E057,E059,E088,E091,E092,E094,E097	9
chr6	109827194	109827497	E055,E056,E057,E091,E119	5
chr6	109828806	109828846	E086	1
chr6	109828864	109828927	E091	1
chr6	109829131	109829354	E050,E051,E086,E088	4
chr6	109829388	109829861	E003,E007,E008,E021,E022,E055,E056,E120	8
chr6	109831563	109831982	E004,E008,E021,E056,E091,E126,E128	7
chr6	109833156	109833298	E004,E114,E120,E121,E125,E128	6
chr6	109833626	109834031	E004,E089,E090,E125,E128	5
chr6	109834544	109835513	E003,E004,E005,E006,E007,E008,E017,E021,E022,E028,E055,E056,E057,E059,E091,E100,E117,E120,E121,E122,E125,E126,E128	23
chr6	109836299	109836454	E128	1
chr6	109837082	109837516	E029,E033,E046,E050,E051,E055,E056,E109,E117,E120,E121,E122,E124,E126,E128	15
chr6	109837687	109837759	E029	1
chr6	109837968	109838039	E093	1
chr6	109838169	109838472	E050,E051,E093	3
chr6	109842277	109842710	E029,E050,E051,E124,E126	5
chr6	109842883	109842937	E126	1
chr6	109842975	109843129	E059	1
chr6	109844721	109845036	E017,E028,E055,E056,E100,E119,E120,E121,E125,E126,E128	11
chr6	109847646	109847696	E090	1
chr6	109848041	109848710	E003,E004,E005,E006,E007,E008,E017,E021,E022,E028,E029,E032,E033,E034,E046,E050,E051,E055,E056,E057,E059,E080,E081,E082,E083,E084,E085,E086,E088,E089,E090,E091,E092,E093,E097,E098,E100,E109,E114,E116,E117,E119,E120,E121,E122,E123,E124,E125,E126,E127,E128	51
chr6	109848799	109848839	E034	1
chr6	109849243	109849450	E003,E004,E005,E006,E007,E008,E017,E021,E022,E028,E032,E034,E050,E055,E056,E083,E114,E117,E123,E128	20
chr6	109849503	109849563	E007	1
chr6	109851242	109851897	E021,E059	2
chr6	109852597	109852670	E121	1
chr6	109852985	109853035	E032	1
chr6	109853046	109853131	E029	1
chr6	109853615	109853690	E005	1
chr6	109861459	109861559	E117	1
chr6	109862026	109862076	E022	1
chr6	109862202	109862267	E100	1
chr6	109873169	109873233	E126	1
chr6	109891421	109891471	E022	1
chr6	109892285	109892339	E126	1
chr6	109892383	109892444	E055	1
chr6	109893427	109893477	E022	1
chr6	109900615	109900832	E017,E028,E055,E056,E057,E116,E119,E121,E126	9
chr6	109901752	109902067	E003,E004,E006,E007,E008,E021,E022,E028,E055,E057,E091,E117,E120,E121,E123,E125,E128	17
chr6	109917244	109917904	E003,E004,E005,E006,E008,E017,E021,E022,E028,E032,E034,E050,E051,E055,E056,E057,E059,E080,E088,E091,E093,E098,E114,E118,E119,E120,E121,E122,E124,E125,E126,E127,E128	33
chr6	109927538	109928032	E034,E093	2
chr6	109931563	109931701	E109	1
chr6	109931775	109932164	E006,E050,E051,E086,E093,E109,E126	7
chr6	109940176	109940344	E088	1
chr6	109944448	109944876	E055,E056,E059,E100	4
chr6	109947682	109947802	E119	1
chr6	109949450	109949678	E093,E098	2
chr6	109949717	109950153	E093	1
chr6	109952450	109952594	E059	1
chr6	109952772	109952859	E059	1
chr6	109956660	109956728	E088	1
chr6	109958007	109958057	E121	1
chr6	109958082	109958211	E120	1
chr6	109965443	109965625	E028,E055,E056,E057,E119	5
chr6	109974494	109974544	E050	1
chr6	109974597	109974753	E017,E021,E050,E128	4
chr6	109977057	109977314	E055,E056	2
chr6	109981653	109982092	E028,E057,E100,E119	4
chr6	109982806	109982938	E080	1
chr6	109983452	109983663	E017,E055,E056,E057,E120,E121,E122,E126,E127	9
chr6	109984563	109984683	E122	1
chr6	109986515	109987021	E028,E057,E126,E127	4
chr6	109987531	109987591	E005	1
chr6	109988232	109988296	E122	1
chr6	109991119	109991291	E122	1
chr6	109992783	109992892	E121	1
chr6	109992980	109993248	E006,E017,E055,E056,E086,E120,E121,E122,E125,E126,E128	11
chr6	109993273	109993313	E086	1
chr6	109993314	109993376	E122	1
chr6	109993484	109994418	E006,E017,E055,E056,E086,E120,E121,E122,E126,E128	10
chr6	109994474	109994594	E122	1
chr6	109996246	109996306	E006	1
chr6	109999123	109999163	E034	1
chr6	109999984	110000078	E004,E008,E021	3
chr6	110000127	110000264	E006,E007,E021,E086	4
chr6	110000277	110000799	E003,E004,E006,E007,E008,E017,E021,E022,E055,E056,E086,E088,E092,E094,E098,E116,E118,E123	18
chr6	110000909	110000963	E098	1
chr6	110002113	110002177	E022	1
chr6	110007670	110009104	E006,E017,E028,E029,E046,E050,E055,E056,E057,E059,E081,E093,E094,E100,E114,E117,E119,E120,E121,E122,E124,E125,E126,E127,E128	25
chr6	110009659	110009720	E046	1
chr6	110010176	110010360	E098,E126	2
chr6	110010594	110010661	E091	1
chr6	110011134	110011184	E084	1
chr6	110011404	110013208	E003,E004,E005,E006,E007,E008,E017,E021,E022,E028,E029,E032,E033,E034,E046,E050,E051,E055,E056,E057,E059,E080,E081,E082,E083,E084,E085,E086,E088,E089,E090,E091,E092,E093,E094,E097,E098,E100,E109,E114,E116,E117,E118,E119,E120,E121,E122,E123,E124,E125,E126,E127,E128	53
chr6	110013604	110013654	E032	1
chr6	110014174	110014342	E032,E033	2
chr6	110014384	110014757	E029,E032,E033,E091,E093,E124	6
chr6	110016659	110017023	E003,E004,E005,E021,E022,E033,E050,E051,E055,E056,E059,E080,E091,E109,E114,E116,E118,E121,E122,E128	20
chr6	110017851	110017901	E017	1
chr6	110018450	110018890	E006,E017,E029,E050,E055,E056,E089,E090,E091,E097,E098,E100,E120,E121,E124,E125,E126,E128	18
chr6	110021169	110021294	E029,E127	2
chr6	110022475	110022722	E029,E124	2
chr6	110023068	110023370	E029,E124	2
chr6	110023943	110024013	E029	1
chr6	110024056	110024372	E029,E046,E050,E051,E091,E093,E124	7
chr6	110025728	110025870	E029,E124	2
chr6	110026085	110026125	E034	1
chr6	110026200	110026256	E032	1
chr6	110026321	110026902	E003,E004,E005,E006,E007,E008,E017,E021,E022,E028,E029,E032,E033,E034,E046,E050,E051,E055,E056,E057,E059,E080,E081,E082,E083,E084,E085,E086,E088,E089,E090,E091,E092,E093,E094,E097,E098,E100,E109,E114,E116,E117,E118,E119,E120,E121,E122,E123,E124,E125,E126,E127,E128	53
chr6	110027255	110027388	E046	1
chr6	110027415	110028253	E005,E008,E021,E033,E046,E055,E059,E080,E092,E093,E116,E121,E124	13
chr6	110028323	110028413	E046	1
chr6	110028835	110028893	E046	1
chr6	110033552	110033663	E028,E055,E056	3
chr6	110034460	110034611	E034,E055,E056,E100,E119	5
chr6	110035565	110035633	E121	1
chr6	110036859	110037078	E120	1
chr6	110039852	110039978	E055,E059	2
chr6	110040213	110040676	E017,E028,E055,E056,E057,E059,E119,E120,E125	9
chr6	110041210	110042584	E059,E120,E121,E126	4
chr6	110042781	110043083	E059	1
chr6	110043203	110043262	E089	1
chr6	110043315	110043452	E089,E090,E126	3
chr6	110043897	110044523	E055,E057,E059,E100,E117,E126	6
chr6	110048981	110049076	E094	1
chr6	110049148	110049341	E088,E118	2
chr6	110056674	110056796	E028	1
chr6	110057291	110057351	E003	1
chr6	110057411	110057499	E008,E092	2
chr6	110057523	110058131	E003,E004,E008,E017,E021,E022,E055,E056,E092,E121	10
chr6	110058249	110058431	E004	1
chr6	110059125	110059175	E022	1
chr6	110059518	110059682	E017,E055,E056,E126	4
chr6	110060003	110060135	E055,E098	2
chr6	110060144	110060213	E055	1
chr6	110060986	110061229	E080,E097	2
chr6	110062029	110062373	E029,E123,E124	3
chr6	110063357	110063499	E083	1
chr6	110064876	110065318	E006,E017,E028,E055,E056,E057,E059,E080,E100,E120,E121,E122,E125,E126,E127,E128	16
chr6	110065588	110065727	E120,E121	2
chr6	110068586	110068662	E114,E122	2
chr6	110072212	110072397	E081,E082	2
chr6	110073056	110073106	E022	1
chr6	110080660	110081295	E059,E082	2
chr6	110081363	110081760	E028,E033,E046,E055,E092,E100,E122	7
chr6	110083531	110083607	E005,E128	2
chr6	110084275	110084575	E017,E055,E083,E122,E125,E128	6
chr6	110089174	110090044	E017,E028,E055,E056,E100,E120,E121,E125,E126,E128	10
chr6	110090561	110090698	E032,E033,E124	3
chr6	110091878	110092343	E004,E032,E056	3
chr6	110092427	110092681	E029,E032,E033,E124	4
chr6	110092848	110093096	E029,E124	2
chr6	110093107	110093671	E028,E029,E032,E033,E046,E051,E055,E056,E100,E116,E124	11
chr6	110093718	110093828	E029	1
chr6	110094048	110094715	E006,E017,E022,E055,E056,E082,E083,E089,E098,E120,E121,E124,E125,E126,E128	15
chr6	110094748	110094802	E120	1
chr6	110097439	110097558	E032	1
chr6	110102259	110102621	E120	1
chr6	110103362	110103599	E004	1
chr6	110103784	110103923	E017	1
chr6	110104065	110104193	E083,E089,E092,E126	4
chr6	110104510	110105039	E003,E004,E007,E008,E017,E021,E022,E029,E046,E055,E056,E059,E080,E093,E094,E123,E124,E126	18
chr6	110105507	110105624	E091	1
chr6	110107389	110107439	E093	1
chr6	110109777	110109827	E090	1
chr6	110109929	110110272	E055,E056,E089,E090,E120,E125,E126,E128	8
chr6	110111271	110111848	E003,E004,E005,E006,E017,E021,E055,E056,E059,E089,E090,E091,E098,E117,E120,E121,E122,E125,E126,E128	20
chr6	110112403	110112453	E021	1
chr6	110112613	110112917	E003,E004,E005,E006,E007,E008,E021,E022,E055,E056,E082,E086,E089,E090,E100,E120,E121,E125,E126,E128	20
chr6	110113365	110113481	E005,E091	2
chr6	110114305	110115874	E005,E006,E017,E028,E029,E032,E033,E055,E056,E057,E059,E080,E083,E084,E085,E086,E088,E089,E090,E091,E092,E094,E097,E098,E100,E109,E114,E117,E119,E120,E121,E122,E123,E124,E125,E126,E127,E128	38
chr6	110115938	110116743	E022,E032,E033,E055,E086,E089,E090,E092,E100,E116,E126	11
chr6	110117241	110117681	E004,E006,E017,E022,E033,E055,E056,E088,E100,E116,E117,E121,E122,E125,E128	15
chr6	110117953	110118094	E056,E117	2
chr6	110118296	110118363	E004	1
chr6	110119041	110119566	E056,E117	2
chr6	110120475	110120585	E081,E082,E088	3
chr6	110120879	110121305	E028,E055,E092,E094,E100,E116,E117,E120,E126	9
chr6	110122061	110122211	E057	1
chr6	110122896	110122957	E007	1
chr6	110123038	110123332	E004,E123	2
chr6	110123710	110123945	E059	1
chr6	110124315	110124469	E004	1
chr6	110125339	110125427	E017,E028,E128	3
chr6	110125519	110125650	E017,E123	2
chr6	110126491	110126557	E082	1
chr6	110126756	110126847	E126	1
chr6	110129126	110129351	E008	1
chr6	110130150	110130242	E116	1
chr6	110132050	110132376	E059,E121	2
chr6	110133253	110133326	E080	1
chr6	110133526	110133574	E086	1
chr6	110135827	110135931	E055	1
chr6	110137599	110137723	E083	1
chr6	110137770	110138511	E081,E082,E083,E086,E088,E090,E092,E097,E098,E120,E121	11
chr6	110140106	110140216	E083	1
chr6	110141961	110142300	E032,E033,E116	3
chr6	110142403	110143066	E088	1
chr6	110144333	110144483	E083	1
chr6	110144561	110144647	E056	1
chr6	110145068	110145126	E083,E121	2
chr6	110154433	110154501	E126	1
chr6	110155375	110155646	E055,E056,E081,E082,E088,E089,E090,E092,E094,E097,E126,E128	12
chr6	110155659	110155847	E055,E059,E081,E088,E092	5
chr6	110155988	110156140	E055,E083,E088,E092	4
chr6	110156190	110156518	E005,E056,E081,E121	4
chr6	110160197	110160407	E055,E056,E080,E126	4
chr6	110160458	110160521	E056	1
chr6	110161460	110161508	E097	1
chr6	110162089	110162385	E055,E120,E121	3
chr6	110174295	110174345	E091	1
chr6	110174858	110174928	E082	1
chr6	110174947	110174997	E055	1
chr6	110175819	110176410	E003,E004,E008,E021,E022	5
chr6	110176599	110177212	E003,E004,E008,E021,E022	5
chr6	110177295	110177379	E004,E022	2
chr6	110177731	110177808	E004	1
chr6	110177995	110178073	E004,E017	2
chr6	110180436	110180486	E022	1
chr6	110182553	110182603	E022	1
chr6	110183504	110183584	E123	1
chr6	110186786	110186900	E055,E056	2
chr6	110187075	110187140	E007	1
chr6	110187234	110187473	E003,E004,E008,E021,E022,E116	6
chr6	110188188	110188258	E004	1
chr6	110188279	110188879	E004,E006,E055,E056,E059,E080,E081,E082,E083,E084,E085,E086,E088,E089,E090,E091,E092,E094,E097,E098,E109,E121,E126	23
chr6	110188902	110189553	E004,E006,E055,E056,E059,E086,E088,E089,E090,E093,E097,E098,E125,E126,E128	15
chr6	110190292	110190612	E004	1
chr6	110190665	110191412	E003,E004,E008,E017,E021,E022,E055,E056,E059,E080,E081,E082,E083,E086,E088,E089,E090,E091,E092,E093,E097,E121,E126	23
chr6	110192729	110192867	E055,E056,E126	3
chr6	110193376	110193435	E097	1
chr6	110193487	110193578	E097	1
chr6	110193929	110193979	E083	1
chr6	110194284	110194597	E029,E032,E124,E126	4
chr6	110195881	110196227	E081,E126	2
chr6	110197872	110197943	E022,E080	2
chr6	110197947	110198110	E004	1
chr6	110198349	110198514	E086,E097	2
chr6	110198576	110199235	E006,E050,E051,E055,E056,E080,E086,E090,E091,E092,E097,E122,E126	13
chr6	110199337	110199528	E080,E091	2
chr6	110199640	110199861	E091,E119,E126	3
chr6	110200098	110200182	E126	1
chr6	110200294	110200621	E057,E088,E091,E127	4
chr6	110200681	110200933	E057,E097,E127	3
chr6	110202035	110202124	E022	1
chr6	110202304	110202359	E022	1
chr6	110203321	110203587	E005,E006,E017,E028,E055,E056,E057,E091,E119,E122,E126,E127,E128	13
chr6	110204510	110204560	E032	1
chr6	110206640	110206759	E004	1
chr6	110208282	110208332	E021	1
chr6	110209960	110210031	E091	1
chr6	110211337	110211511	E091	1
chr6	110211687	110211807	E032	1
chr6	110212122	110212172	E022	1
chr6	110212854	110212904	E021	1
chr6	110213054	110214661	E003,E004,E005,E008,E021,E022,E028,E029,E032,E034,E050,E051,E056,E057,E084,E085,E086,E088,E089,E090,E091,E092,E093,E094,E097,E098,E100,E109,E119,E124,E126	31
chr6	110214723	110214890	E021,E029,E033,E091,E124	5
chr6	110214976	110215088	E021,E124	2
chr6	110215140	110215246	E032	1
chr6	110215306	110215382	E032	1
chr6	110215424	110215989	E021,E022,E029,E032,E033,E046,E050,E051,E059,E089,E091,E116,E124	13
chr6	110217562	110218082	E017,E021,E022,E055,E056,E125,E126,E128	8
chr6	110218205	110218641	E091,E126	2
chr6	110218802	110219021	E059	1
chr6	110221399	110221551	E126	1
chr6	110222558	110222672	E004	1
chr6	110222736	110223005	E004,E091	2
chr6	110223541	110223730	E003,E004,E022	3
chr6	110224077	110224137	E005	1
chr6	110224278	110224393	E021,E022	2
chr6	110224679	110224752	E126	1
chr6	110230688	110230738	E088	1
chr6	110233187	110233303	E088	1
chr6	110233423	110233517	E050,E088,E092,E094,E123	5
chr6	110233549	110233601	E050,E088	2
chr6	110235518	110235693	E094	1
chr6	110238147	110238287	E091	1
chr6	110238983	110239051	E081	1
chr6	110239536	110239798	E091	1
chr6	110242346	110242434	E126	1
chr6	110244105	110244380	E006,E055,E056,E080,E088,E124,E126	7
chr6	110246222	110246314	E088	1
chr6	110246330	110246663	E028,E055,E080,E084,E088,E092,E094,E097,E109,E126	10
chr6	110248456	110248595	E028,E080,E094,E128	4
chr6	110253427	110253588	E003,E004,E021,E022	4
chr6	110255513	110255584	E022	1
chr6	110260729	110260793	E080	1
chr6	110260943	110261228	E006,E028,E055,E056,E080,E117,E120,E125,E126	9
chr6	110261308	110261386	E051	1
chr6	110263647	110263846	E059	1
chr6	110265417	110266644	E003,E004,E005,E007,E008,E021,E022,E028,E057,E092,E094,E119,E127	13
chr6	110269600	110269650	E021	1
chr6	110270635	110270705	E118	1
chr6	110272184	110272290	E003,E022	2
chr6	110276694	110276848	E116,E124	2
chr6	110276920	110277046	E124	1
chr6	110282237	110282483	E117	1
chr6	110282690	110283243	E006,E028,E051,E056,E057,E117,E125,E128	8
chr6	110283280	110283439	E028,E128	2
chr6	110284888	110285484	E028,E057,E119,E127	4
chr6	110286202	110286536	E028,E094,E119	3
chr6	110286888	110286953	E003	1
chr6	110287754	110287814	E004	1
chr6	110295447	110295500	E021	1
chr6	110296672	110296732	E022	1
chr6	110299085	110300384	E003,E004,E005,E006,E007,E008,E017,E021,E022,E028,E032,E033,E034,E046,E050,E051,E055,E056,E057,E059,E080,E081,E082,E083,E084,E085,E086,E088,E089,E090,E091,E092,E093,E097,E098,E100,E109,E118,E119,E120,E121,E122,E124,E126,E128	45
chr6	110300504	110300573	E021	1
chr6	110300642	110301029	E003,E021,E022,E081,E082	5
chr6	110312493	110312547	E017	1
chr6	110315349	110315389	E034	1
chr6	110315458	110315532	E120	1
chr6	110319690	110319830	E004,E007,E022,E055,E121	5
chr6	110322574	110322624	E007	1
chr6	110326418	110326787	E004	1
chr6	110334712	110334896	E081	1
chr6	110339865	110339915	E091	1
chr6	110341856	110342051	E004,E093	2
chr6	110342069	110342142	E093	1
chr6	110342156	110342389	E029,E032,E033,E034,E050,E051,E093,E124	8
chr6	110350722	110350865	E059	1
chr6	110351286	110351487	E081,E082	2
chr6	110353939	110353989	E021	1
chr6	110355197	110355295	E089,E090	2
chr6	110355929	110356159	E004,E080,E081,E083	4
chr6	110358549	110358599	E007	1
chr6	110359010	110359172	E126	1
chr6	110359284	110359349	E003	1
chr6	110360451	110361671	E003,E004,E005,E006,E007,E008,E017,E021,E022,E028,E029,E032,E033,E034,E046,E050,E051,E055,E056,E057,E059,E080,E081,E082,E083,E084,E085,E086,E088,E089,E090,E091,E092,E093,E094,E097,E098,E100,E109,E114,E116,E117,E118,E119,E120,E121,E122,E123,E124,E125,E126,E127,E128	53
chr6	110361971	110362175	E004	1
chr6	110362270	110362547	E080,E081,E082,E091,E120,E121	6
chr6	110362587	110362681	E091	1
chr6	110362703	110362818	E119	1
chr6	110364085	110364232	E008,E021,E097	3
chr6	110364934	110365092	E029,E032,E033,E050,E051,E116	6
chr6	110365374	110365594	E028,E050,E057,E119	4
chr6	110369768	110370028	E004,E021,E028,E057,E059,E121,E126	7
chr6	110370930	110371013	E050	1
chr6	110373262	110373710	E091,E120,E121	3
chr6	110373845	110373994	E120,E121	2
chr6	110374737	110375198	E003,E004,E005,E006,E007,E008,E017,E021,E022,E028,E029,E032,E033,E034,E046,E050,E051,E055,E056,E057,E059,E080,E081,E082,E083,E086,E088,E089,E090,E091,E092,E093,E094,E097,E098,E109,E114,E116,E119,E120,E121,E122,E123,E124,E125,E126,E127,E128	48
chr6	110375312	110375379	E032	1
chr6	110376417	110376512	E008	1
chr6	110376596	110376656	E029	1
chr6	110376670	110376858	E003,E007,E022,E055,E081,E097,E118	7
chr6	110377019	110377060	E086	1
chr6	110377317	110377376	E086	1
chr6	110381956	110382051	E093	1
chr6	110383728	110383878	E080	1
chr6	110384800	110384850	E091	1
chr6	110384854	110385648	E034,E046,E081,E093,E116	5
chr6	110386564	110386647	E032	1
chr6	110388523	110388777	E081,E082	2
chr6	110388832	110389689	E003,E005,E007,E028,E081,E082,E083,E090,E093	9
chr6	110391307	110391473	E059	1
chr6	110396686	110396923	E028,E056,E057,E080,E091,E120,E125,E127,E128	9
chr6	110397876	110398019	E080,E083	2
chr6	110398324	110398398	E091	1
chr6	110404961	110405645	E004,E022,E080,E097,E098,E118,E126	7
chr6	110406576	110406784	E080,E120,E121	3
chr6	110408710	110408872	E004	1
chr6	110412107	110412413	E100,E120,E121	3
chr6	110415151	110415659	E028,E057,E119,E124,E127	5
chr6	110416156	110416660	E005,E006,E088,E122	4
chr6	110416943	110417019	E122	1
chr6	110417218	110417391	E005,E120,E126	3
chr6	110417776	110418961	E003,E006,E007,E008,E017,E021,E022,E028,E029,E055,E056,E057,E084,E085,E086,E088,E089,E090,E091,E097,E098,E100,E109,E117,E119,E120,E121,E122,E124,E125,E126,E127,E128	33
chr6	110419520	110420389	E005,E028,E057,E080,E083,E084,E091,E098,E119,E127	10
chr6	110420757	110420835	E124	1
chr6	110423195	110423431	E004,E021,E022,E032,E033,E050,E051,E093,E116,E123	10
chr6	110423625	110423952	E028,E057,E059,E119,E126,E127	6
chr6	110424548	110424758	E028,E057,E119,E127	4
chr6	110425268	110425554	E098	1
chr6	110427125	110427229	E004	1
chr6	110427338	110427470	E007	1
chr6	110431728	110431855	E126	1
chr6	110435293	110435595	E080,E088,E097	3
chr6	110435889	110436043	E081	1
chr6	110436452	110436578	E123	1
chr6	110437460	110437559	E057	1
chr6	110437602	110437811	E003,E017,E021,E022,E081,E088,E092,E094	8
chr6	110437823	110437873	E021	1
chr6	110443077	110443127	E022	1
chr6	110445136	110445421	E033,E050,E051,E127	4
chr6	110445527	110445683	E050,E051	2
chr6	110446573	110446623	E051	1
chr6	110446747	110446859	E094	1
chr6	110447960	110448116	E004	1
chr6	110449802	110449852	E017	1
chr6	110449969	110450062	E004	1
chr6	110450327	110450411	E022	1
chr6	110450564	110450640	E021,E081	2
chr6	110459520	110459910	E004,E008,E021,E022	4
chr6	110461876	110462431	E004,E006,E017,E028,E029,E055,E056,E057,E059,E114,E117,E119,E120,E121,E126,E127	16
chr6	110463345	110463473	E056	1
chr6	110468910	110469118	E080	1
chr6	110469178	110469356	E050,E051	2
chr6	110475250	110475354	E032,E033	2
chr6	110479821	110479989	E117,E119	2
chr6	110488281	110488367	E057	1
chr6	110490075	110490254	E055,E056,E120	3
chr6	110491478	110491537	E022	1
chr6	110491635	110491695	E084	1
chr6	110494716	110495082	E003,E004,E005,E022,E059,E080,E086,E118,E123,E127	10
chr6	110496924	110497004	E046	1
chr6	110499459	110499503	E097	1
chr6	110499544	110499594	E032	1
chr6	110499604	110502352	E003,E004,E005,E006,E007,E008,E017,E021,E022,E028,E029,E032,E033,E034,E046,E050,E051,E055,E056,E057,E059,E080,E081,E082,E083,E084,E085,E086,E088,E089,E090,E091,E092,E093,E094,E097,E098,E100,E109,E114,E116,E117,E118,E119,E120,E121,E122,E123,E124,E125,E126,E127,E128	53
chr6	110502357	110503305	E017,E022,E029,E032,E033,E034,E046,E050,E051,E055,E056,E057,E086,E093,E100,E116,E119,E122,E123,E124,E126	21
chr6	110503559	110503613	E100	1
chr6	110503651	110503740	E123	1
chr6	110503912	110504005	E123	1
chr6	110504089	110504180	E123	1
chr6	110504380	110504534	E029,E088,E118,E123	4
chr6	110504573	110504752	E088,E100	2
chr6	110504815	110505009	E088	1
chr6	110505131	110505195	E088	1
chr6	110505499	110505633	E080,E088,E123	3
chr6	110506213	110506386	E080,E088,E100,E126	4
chr6	110507039	110507162	E116	1
chr6	110507168	110507392	E034,E116,E127	3
chr6	110510094	110510370	E017,E028,E055,E057,E119,E125,E126,E127,E128	9
chr6	110511643	110511721	E004	1
chr6	110511879	110511940	E004	1
chr6	110511997	110512787	E004,E120,E121	3
chr6	110512821	110512943	E100,E122	2
chr6	110516588	110516743	E080	1
chr6	110518303	110518488	E123	1
chr6	110520127	110520217	E022,E090	2
chr6	110522441	110523051	E004,E081,E123	3
chr6	110524683	110524763	E123	1
chr6	110526032	110526084	E032	1
chr6	110526812	110527471	E032,E033,E046,E116	4
chr6	110527508	110527777	E032,E033	2
chr6	110528974	110529122	E088,E097	2
chr6	110529239	110529289	E088	1
chr6	110532454	110532666	E117	1
chr6	110532768	110533811	E080,E117	2
chr6	110535599	110536015	E032,E086,E116,E122	4
chr6	110537448	110537563	E059,E121	2
chr6	110538453	110538994	E004,E005,E017,E028,E055,E056,E057,E117,E119,E121,E125,E127,E128	13
chr6	110543136	110543208	E126	1
chr6	110543851	110544015	E006,E017,E080	3
chr6	110544712	110544757	E080	1
chr6	110547414	110547611	E109	1
chr6	110550177	110550252	E082	1
chr6	110553635	110554008	E006,E017,E055,E056,E097,E098,E120,E125,E126,E128	10
chr6	110555052	110555553	E006,E017,E032,E033,E034,E046,E050,E051,E059,E080,E082,E083,E084,E086,E088,E089,E092,E093,E097,E109,E116,E120,E121,E123,E124,E126	26
chr6	110560850	110561017	E007	1
chr6	110561184	110561234	E050	1
chr6	110561302	110561389	E050	1
chr6	110565884	110566164	E017,E126,E128	3
chr6	110567735	110567819	E004	1
chr6	110571329	110571389	E004	1
chr6	110571409	110571572	E004,E022	2
chr6	110571903	110572362	E003,E004,E021,E022,E091,E114	6
chr6	110576502	110576903	E003,E004,E006,E007,E008,E017,E021,E022,E050,E051,E055,E056,E057,E059,E080,E083,E085,E086,E088,E089,E090,E092,E093,E109,E114,E119,E121,E125,E126,E128	30
chr6	110577532	110577862	E004,E005	2
chr6	110578115	110578179	E124	1
chr6	110579408	110579483	E081,E082	2
chr6	110580573	110580670	E021	1
chr6	110586631	110586756	E116	1
chr6	110588165	110588490	E088,E089,E090	3
chr6	110590900	110590967	E126	1
chr6	110590995	110591078	E022	1
chr6	110591205	110591255	E021	1
chr6	110591314	110591395	E008	1
chr6	110591398	110591853	E003,E004,E005,E007,E008,E021,E022,E120,E121	9
chr6	110591931	110591998	E004	1
chr6	110598163	110598269	E082	1
chr6	110598314	110599296	E007,E081,E082,E089,E090	5
chr6	110599336	110599562	E091	1
chr6	110603776	110603888	E082,E086	2
chr6	110605024	110605149	E080,E098	2
chr6	110606104	110606565	E081,E082,E089,E090,E092,E109,E126	7
chr6	110606582	110607035	E004,E021,E022,E092,E094,E109,E114	7
chr6	110607074	110607146	E091,E126	2
chr6	110608439	110609361	E080,E081,E082,E084,E085,E086,E092,E094,E098,E109,E120	11
chr6	110616883	110616966	E007,E046,E050	3
chr6	110617091	110617274	E046,E050,E051,E097	4
chr6	110617401	110617826	E050,E051,E080,E082,E086,E088,E089,E090,E092,E097,E121	11
chr6	110617889	110618152	E046,E050,E081,E084,E088,E093	6
chr6	110618197	110618347	E088,E090	2
chr6	110618571	110618652	E092	1
chr6	110619394	110619438	E097	1
chr6	110619576	110620002	E088,E092	2
chr6	110620149	110620227	E088	1
chr6	110620286	110620410	E046	1
chr6	110626719	110626833	E059	1
chr6	110627569	110627641	E097	1
chr6	110628676	110628840	E032,E033,E116,E124	4
chr6	110628905	110628971	E032	1
chr6	110632091	110632596	E004,E005,E021,E116	4
chr6	110634680	110634733	E082	1
chr6	110634804	110635105	E081,E082	2
chr6	110637122	110637466	E005,E084,E085,E109,E123	5
chr6	110638951	110639363	E003,E004,E008,E021,E022	5
chr6	110640241	110640563	E059,E081,E082,E088	4
chr6	110640588	110641039	E081,E082	2
chr6	110641314	110641386	E081	1
chr6	110642462	110642651	E081,E082,E090	3
chr6	110643359	110643447	E005	1
chr6	110643486	110643753	E081,E082,E119	3
chr6	110643776	110644530	E003,E004,E008,E021,E022,E029,E050,E051,E081,E082,E083,E086,E088,E091,E092,E124	16
chr6	110644883	110645066	E086,E088	2
chr6	110645854	110646128	E006,E088,E092,E094	4
chr6	110646213	110647126	E006,E017,E032,E055,E056,E081,E082,E084,E085,E086,E088,E089,E090,E091,E092,E094,E097,E098,E109,E118,E126	21
chr6	110648585	110648969	E086,E088,E092,E120,E121	5
chr6	110649219	110649296	E022	1
chr6	110649386	110649943	E005,E006,E007,E017,E055,E056,E080,E081,E082,E086,E088,E090,E097,E117,E120,E121,E125,E126,E128	19
chr6	110649985	110650132	E082,E097	2
chr6	110650363	110651389	E003,E005,E006,E017,E055,E056,E080,E081,E082,E083,E084,E086,E088,E090,E091,E092,E097,E098,E109,E125,E126,E128	22
chr6	110651512	110651610	E084,E097,E118	3
chr6	110651878	110651928	E007	1
chr6	110652120	110652170	E090	1
chr6	110652242	110652326	E090	1
chr6	110652708	110652825	E006,E080	2
chr6	110652896	110653371	E003,E004,E005,E006,E022,E080,E081,E082,E083,E086,E088,E089,E090,E092,E093,E097,E120,E121,E126,E128	20
chr6	110653427	110653491	E082	1
chr6	110653643	110653706	E086	1
chr6	110654025	110654085	E005	1
chr6	110655361	110655477	E093	1
chr6	110655534	110655943	E005,E080,E083,E093	4
chr6	110656060	110656314	E125,E128	2
chr6	110658793	110658982	E006,E056,E088,E091,E126	5
chr6	110659046	110659250	E081,E082	2
chr6	110660129	110660382	E005	1
chr6	110660386	110660580	E017,E055,E081,E082,E088,E097,E126	7
chr6	110661809	110662184	E081,E082,E086,E088,E090,E097	6
chr6	110662381	110662590	E081,E082,E090,E097	4
chr6	110663019	110663944	E003,E004,E005,E006,E007,E008,E017,E021,E022,E046,E050,E051,E055,E059,E080,E081,E082,E083,E085,E086,E088,E090,E091,E092,E097,E109,E114,E116,E117,E118,E120,E121,E123,E126	34
chr6	110664057	110664265	E057	1
chr6	110664671	110664848	E005,E081,E082	3
chr6	110665403	110665462	E022	1
chr6	110666588	110666638	E050	1
chr6	110669355	110669405	E093	1
chr6	110669920	110669978	E080	1
chr6	110670491	110670884	E059,E081,E082,E126	4
chr6	110672862	110673067	E003,E005,E007,E086,E091	5
chr6	110673278	110673496	E007,E084,E085,E086,E109	5
chr6	110673548	110673612	E084	1
chr6	110673856	110674590	E003,E004,E005,E006,E008,E017,E022,E081,E082,E086,E088,E090,E092,E097,E125,E126,E128	17
chr6	110674602	110675771	E081,E082,E126	3
chr6	110676280	110677397	E003,E004,E005,E007,E008,E021,E022,E051,E057,E081,E084,E086,E091,E092,E097,E109	16
chr6	110677699	110677813	E086,E091,E092	3
chr6	110677984	110678441	E004,E021,E022,E086,E090,E092	6
chr6	110678540	110680388	E003,E004,E006,E007,E008,E021,E022,E032,E034,E046,E050,E051,E056,E080,E081,E082,E083,E084,E085,E086,E088,E089,E090,E091,E092,E093,E097,E098,E109,E121,E124,E125,E126	33
chr6	110680435	110680551	E082	1
chr6	110680774	110681015	E022,E080,E086,E088,E092,E097	6
chr6	110681904	110682246	E050,E084,E086,E098,E109,E118	6
chr6	110684328	110684420	E059	1
chr6	110685081	110685197	E090,E092	2
chr6	110687465	110687534	E034	1
chr6	110687568	110687819	E034,E051,E082,E084,E086,E093,E098	7
chr6	110688368	110688498	E034,E093	2
chr6	110689258	110689329	E126	1
chr6	110689618	110689668	E007	1
chr6	110689729	110689894	E007	1
chr6	110690362	110690489	E007,E082	2
chr6	110690596	110690691	E007	1
chr6	110693730	110693787	E046	1
chr6	110696314	110696364	E082	1
chr6	110697675	110697763	E121	1
chr6	110699793	110700085	E003,E004,E007,E021,E022,E086,E091,E118	8
chr6	110700430	110700480	E021	1
chr6	110701098	110701148	E088	1
chr6	110706172	110706222	E093	1
chr6	110706292	110706445	E081,E082	2
chr6	110706610	110706979	E118	1
chr6	110707010	110707080	E118	1
chr6	110707258	110707329	E003	1
chr6	110707621	110707747	E080	1
chr6	110707769	110707817	E097	1
chr6	110709964	110710015	E093	1
chr6	110710705	110710767	E050,E051	2
chr6	110710871	110711530	E050,E051,E092,E094,E098,E122,E123	7
chr6	110711627	110711903	E005,E034,E050,E093	4
chr6	110712018	110712538	E003,E004,E005,E006,E007,E008,E017,E021,E022,E028,E029,E032,E033,E034,E046,E050,E051,E055,E056,E057,E059,E080,E081,E082,E083,E084,E085,E086,E088,E089,E090,E091,E092,E093,E094,E097,E098,E100,E109,E114,E116,E117,E119,E120,E121,E122,E123,E124,E125,E126,E127,E128	52
chr6	110714052	110714236	E007,E021,E022	3
chr6	110715773	110715823	E083	1
chr6	110716343	110716791	E080,E082,E097,E098	4
chr6	110716825	110717032	E097	1
chr6	110717379	110717483	E080,E086	2
chr6	110718831	110718907	E084	1
chr6	110719882	110719982	E004	1
chr6	110720122	110720397	E017,E050,E051,E055,E056,E057,E100,E120,E121,E122	10
chr6	110720459	110720637	E051,E055,E097	3
chr6	110720773	110721276	E029,E051,E055,E056,E059,E080,E083,E084,E086,E088,E089,E090,E092,E097,E100,E109,E124,E126	18
chr6	110721361	110721411	E092	1
chr6	110724645	110724741	E116	1
chr6	110725710	110726208	E055,E056,E080,E084,E085,E092,E098,E109,E114,E117,E126	11
chr6	110730138	110730376	E003,E004,E021,E022	4
chr6	110733690	110733926	E004,E083,E100,E126	4
chr6	110734812	110734862	E050	1
chr6	110735923	110736023	E100,E121	2
chr6	110736028	110736138	E056	1
chr6	110736282	110737214	E006,E017,E028,E029,E050,E051,E055,E080,E081,E082,E083,E084,E085,E086,E088,E089,E090,E091,E092,E094,E097,E098,E100,E109,E117,E118,E119,E120,E121,E124,E125,E126,E128	33
chr6	110739305	110739408	E004	1
chr6	110739741	110739810	E084	1
chr6	110739879	110740274	E084,E085	2
chr6	110740360	110741180	E084,E085,E086,E109,E118	5
chr6	110741613	110741663	E109	1
chr6	110743025	110743553	E029,E046,E050,E051,E089,E090,E093,E124	8
chr6	110743763	110744036	E029,E050,E056,E124	4
chr6	110746616	110746710	E123	1
chr6	110747507	110747581	E090	1
chr6	110751559	110751866	E003,E008,E021,E022,E084,E085	6
chr6	110752055	110752175	E121	1
chr6	110752182	110752232	E021	1
chr6	110752772	110752822	E093	1
chr6	110753823	110753953	E090,E124	2
chr6	110754283	110754353	E124	1
chr6	110756181	110756625	E084,E085,E109	3
chr6	110758843	110758893	E090	1
chr6	110759104	110759158	E126	1
chr6	110760436	110760497	E090	1
chr6	110760574	110760958	E090,E126	2
chr6	110763850	110763900	E121	1
chr6	110765094	110765234	E059	1
chr6	110766709	110766919	E126	1
chr6	110767500	110768010	E028,E057,E119,E126,E127	5
chr6	110768379	110768482	E127	1
chr6	110768904	110769276	E028,E057	2
chr6	110770042	110770154	E059	1
chr6	110770208	110770294	E051	1
chr6	110770530	110770674	E126	1
chr6	110775494	110775544	E093	1
chr6	110777970	110778150	E005,E028,E127	3
chr6	110778882	110779070	E003,E005,E008,E017,E021,E022,E029,E032,E050,E051,E055,E056,E091,E092,E093,E094,E098,E109,E114,E116,E117,E120,E121,E122,E124,E126,E127,E128	28
chr6	110784233	110784380	E007,E050,E051	3
chr6	110789138	110789205	E080	1
chr6	110790103	110790195	E021,E022	2
chr6	110795867	110795938	E051,E093	2
chr6	110796269	110797972	E029,E032,E033,E046,E050,E051,E055,E056,E084,E086,E088,E089,E090,E091,E092,E093,E097,E098,E100,E121,E122,E124	22
chr6	110798207	110798295	E051	1
chr6	110799713	110799761	E086	1
chr6	110804337	110804421	E091	1
chr6	110804861	110805056	E003,E004,E005,E006,E008,E017,E021,E022,E028,E055,E056,E057,E059,E084,E091,E114,E117,E119,E120,E123,E126,E127	22
chr6	110805369	110806009	E005,E028,E029,E046,E050,E051,E055,E057,E059,E091,E119,E124,E127	13
chr6	110806772	110807007	E055,E056,E086,E091,E121,E126	6
chr6	110807955	110808005	E086	1
chr6	110808056	110808192	E028	1
chr6	110809286	110809369	E091	1
chr6	110811498	110811552	E126	1
chr6	110812667	110813615	E004,E005,E017,E028,E051,E055,E056,E057,E084,E086,E088,E089,E090,E091,E092,E094,E097,E117,E119,E120,E121,E123,E125,E126,E127,E128	26
chr6	110813661	110813711	E092	1
chr6	110813734	110814128	E017,E028,E055,E056,E057,E091,E119,E120,E127,E128	10
chr6	110814170	110814229	E091	1
chr6	110814734	110814790	E022	1
chr6	110815841	110815919	E091	1
chr6	110817054	110817638	E004,E005,E022,E080,E123	5
chr6	110817767	110817830	E091	1
chr6	110818184	110818248	E122	1
chr6	110818672	110818793	E086,E088	2
chr6	110819408	110819459	E017	1
chr6	110819672	110819743	E055	1
chr6	110821326	110821367	E086	1
chr6	110821485	110821578	E086	1
chr6	110822042	110822133	E122	1
chr6	110822394	110822434	E086	1
chr6	110826233	110826508	E005,E055,E091,E119	4
chr6	110826717	110826767	E082	1
chr6	110827529	110827667	E091	1
chr6	110827733	110827814	E091	1
chr6	110828883	110828983	E094	1
chr6	110829185	110829244	E091	1
chr6	110830332	110830399	E056	1
chr6	110830530	110831575	E004,E005,E006,E017,E022,E028,E029,E055,E056,E057,E080,E083,E084,E085,E091,E092,E094,E098,E109,E114,E117,E119,E120,E121,E122,E124,E125,E126,E127,E128	30
chr6	110831722	110831863	E004	1
chr6	110831913	110832052	E004,E021,E056,E114	4
chr6	110832072	110832122	E021	1
chr6	110832556	110833424	E003,E004,E005,E008,E021,E022,E057,E091	8
chr6	110833465	110833540	E091	1
chr6	110833854	110834033	E091,E122	2
chr6	110834126	110834742	E028,E055,E056,E057,E081,E082,E088,E089,E090,E092,E094,E097,E098,E109,E117,E119,E120,E122,E126,E127,E128	21
chr6	110836150	110836298	E029,E033,E050,E051,E123,E124	6
chr6	110838376	110838762	E055,E056,E094,E109,E118,E126	6
chr6	110838869	110839163	E017,E055,E056,E084,E085,E088,E089,E090,E092,E094,E119,E126,E127	13
chr6	110839288	110839375	E084,E118	2
chr6	110839491	110839735	E003,E004,E007,E008,E017,E021,E022,E028,E051,E055,E056,E057,E059,E080,E083,E084,E086,E088,E091,E092,E094,E097,E109,E114,E117,E118,E120,E121,E122,E123,E126,E127,E128	33
chr6	110841374	110842130	E007,E021,E082,E084,E085,E086,E109,E118	8
chr6	110842486	110842655	E029,E034,E083	3
chr6	110844061	110844101	E034	1
chr6	110844715	110845049	E028,E029,E056,E057,E059,E122	6
chr6	110845614	110845871	E021,E028,E088,E119	4
chr6	110846282	110846332	E032	1
chr6	110848025	110848223	E093,E123	2
chr6	110848828	110848974	E055,E122	2
chr6	110849231	110851144	E003,E004,E006,E007,E008,E017,E021,E022,E028,E029,E032,E033,E034,E046,E050,E051,E055,E056,E057,E059,E080,E081,E082,E083,E084,E085,E086,E088,E089,E090,E091,E092,E093,E094,E097,E098,E100,E109,E114,E116,E117,E118,E119,E120,E121,E122,E123,E124,E125,E126,E127,E128	52
chr6	110851152	110851519	E006,E017,E055,E056,E057,E120,E121,E125,E126,E127,E128	11
chr6	110851866	110852299	E006,E028,E055,E056,E057,E109,E117,E118,E119,E120,E122,E124,E125,E127,E128	15
chr6	110852629	110852834	E028,E056,E091,E119,E127	5
chr6	110853082	110853337	E059	1
chr6	110853460	110854371	E059,E093,E120	3
chr6	110855466	110855516	E055	1
chr6	110855837	110856514	E006,E017,E028,E029,E050,E051,E055,E056,E059,E082,E091,E093,E094,E117,E119,E120,E121,E125,E126,E128	20
chr6	110857355	110857488	E004	1
chr6	110857800	110857844	E080	1
chr6	110857875	110857990	E091	1
chr6	110858217	110859227	E004,E005,E006,E017,E028,E029,E050,E051,E055,E056,E057,E059,E080,E083,E084,E085,E086,E089,E090,E091,E092,E093,E094,E097,E098,E100,E109,E114,E116,E117,E118,E119,E120,E121,E122,E123,E124,E125,E126,E127,E128	41
chr6	110859991	110860308	E055,E056,E057,E059,E081,E082,E090,E126,E127	9
chr6	110860953	110861074	E055,E056,E057,E081,E121,E128	6
chr6	110862516	110862669	E059	1
chr6	110862696	110865074	E005,E006,E028,E055,E056,E057,E059,E083,E086,E088,E090,E092,E094,E109,E117,E119,E121,E125,E126,E127,E128	21
chr6	110865115	110865289	E109	1
chr6	110865400	110865465	E124	1
chr6	110865470	110865642	E083,E109	2
chr6	110865716	110865986	E083,E109	2
chr6	110866761	110866860	E118	1
chr6	110866914	110866964	E050	1
chr6	110867236	110867337	E123	1
chr6	110867897	110867966	E083	1
chr6	110868598	110869808	E004,E005,E006,E017,E022,E028,E055,E056,E057,E059,E081,E083,E118,E120,E121,E125,E126,E127,E128	19
chr6	110870628	110870736	E021,E022	2
chr6	110871755	110871835	E008	1
chr6	110871837	110871974	E022	1
chr6	110873019	110873179	E004	1
chr6	110875517	110875578	E126	1
chr6	110875582	110875793	E059	1
chr6	110875883	110877096	E059,E114,E118	3
chr6	110877712	110877851	E093	1
chr6	110877996	110878395	E055,E056,E059,E081,E082	5
chr6	110878443	110878809	E005,E007,E055,E056,E059,E082,E091	7
chr6	110879891	110880001	E005,E081	2
chr6	110880615	110880711	E022,E059	2
chr6	110881494	110881546	E093	1
chr6	110881609	110882440	E005,E033,E034,E050,E051,E084,E092,E093,E109	9
chr6	110882485	110882607	E093	1
chr6	110882666	110882735	E034	1
chr6	110882966	110883244	E033,E034,E051,E056,E093	5
chr6	110885237	110885287	E022	1
chr6	110885903	110886222	E084,E085,E092,E094,E109	5
chr6	110886927	110887362	E084,E085,E086,E109,E114,E118,E120,E121,E125,E128	10
chr6	110887570	110888508	E005,E083,E084,E085,E086,E089,E091,E092,E094,E100,E109,E118,E121,E125,E126,E128	16
chr6	110889203	110889827	E007,E022,E032,E050,E051,E080,E084,E092,E093,E109,E121	11
chr6	110894598	110894648	E017	1
chr6	110895035	110895108	E090	1
chr6	110897294	110897348	E086	1
chr6	110897385	110897480	E055,E056	2
chr6	110903005	110903140	E021,E022,E028,E055,E056,E117,E121,E123,E126,E127	10
chr6	110903246	110903495	E004,E028,E055,E056,E119,E126,E127,E128	8
chr6	110904379	110904459	E008	1
chr6	110906970	110907021	E091	1
chr6	110909179	110909233	E094	1
chr6	110909270	110909403	E094	1
chr6	110910442	110910518	E120	1
chr6	110910904	110911909	E032,E033,E046,E050,E051,E116,E124	7
chr6	110912017	110912517	E017,E028,E055,E056,E116,E120,E121,E125,E128	9
chr6	110914105	110914228	E088,E089	2
chr6	110914563	110914625	E004	1
chr6	110914999	110915079	E059	1
chr6	110916456	110916560	E029,E091	2
chr6	110916620	110916678	E094	1
chr6	110917018	110917109	E080,E092	2
chr6	110917588	110917919	E080,E092,E094	3
chr6	110917956	110918090	E080,E092,E094	3
chr6	110918397	110918493	E081	1
chr6	110919082	110919402	E081,E082,E086	3
chr6	110920822	110921249	E028,E057,E059	3
chr6	110925110	110925225	E022,E123	2
chr6	110926686	110926752	E081	1
chr6	110929514	110929596	E091	1
chr6	110930009	110930084	E083	1
chr6	110930267	110930688	E017,E081,E082,E083,E088,E089,E090,E092,E126,E128	10
chr6	110930705	110930759	E082	1
chr6	110931282	110931370	E050	1
chr6	110934299	110934365	E022	1
chr6	110934647	110934921	E029,E055,E056,E080,E124	5
chr6	110935429	110935623	E004,E080	2
chr6	110935763	110936156	E004,E022,E081,E082	4
chr6	110937116	110937226	E004,E029	2
chr6	110937880	110937941	E088	1
chr6	110938183	110938766	E029,E046,E050,E059,E088,E116,E124	7
chr6	110939049	110939380	E081,E088,E123	3
chr6	110939753	110940352	E003,E004,E005,E008,E017,E021,E022,E050,E051,E056,E057,E080,E083,E086,E088,E089,E090,E092,E093,E114,E117,E118,E120,E121,E122,E123	26
chr6	110940365	110940450	E123	1
chr6	110940507	110940991	E005,E029,E080,E086,E090,E091,E097,E123	8
chr6	110941189	110941601	E081,E082,E109,E123	4
chr6	110941885	110942078	E050,E123	2
chr6	110942601	110942683	E097	1
chr6	110942810	110942877	E080	1
chr6	110943004	110943058	E080	1
chr6	110943670	110943744	E080	1
chr6	110944456	110944824	E028,E057,E080,E119,E127	5
chr6	110945927	110946031	E094	1
chr6	110947081	110947442	E017,E028,E056,E057,E080,E083,E094,E098,E119,E120,E121,E123,E125,E127,E128	15
chr6	110947685	110948000	E080,E083,E086	3
chr6	110948242	110948286	E080	1
chr6	110949610	110949959	E006,E017,E028,E055,E056,E057,E080,E119,E120,E121,E125,E126,E128	13
chr6	110950464	110950596	E082,E084,E109	3
chr6	110951810	110951875	E080	1
chr6	110955012	110955074	E088	1
chr6	110956245	110956306	E032	1
chr6	110956358	110956574	E032,E033,E051	3
chr6	110957490	110957530	E034	1
chr6	110957939	110957989	E083	1
chr6	110958090	110958294	E080,E083,E123	3
chr6	110958594	110958644	E050	1
chr6	110960473	110960622	E083,E123	2
chr6	110960649	110960759	E123	1
chr6	110961505	110961604	E083	1
chr6	110964329	110964386	E017	1
chr6	110964401	110964586	E017,E028,E055,E056,E119,E125,E128	7
chr6	110967652	110967808	E003,E022	2
chr6	110967907	110967967	E003	1
chr6	110968181	110968480	E003,E008,E021	3
chr6	110971041	110971141	E080,E083	2
chr6	110971423	110971682	E118	1
chr6	110972032	110972097	E083	1
chr6	110972142	110972217	E080	1
chr6	110973812	110974172	E006,E017,E028,E055,E056,E091,E093,E119,E120,E126	10
chr6	110974587	110974841	E081,E082,E093	3
chr6	110975256	110975891	E028,E055,E056,E057,E088,E092,E094,E098,E114,E118,E119,E120	12
chr6	110976920	110977118	E092,E123	2
chr6	110977233	110977289	E092	1
chr6	110977664	110978089	E003,E004,E022,E028,E050,E057,E059,E092,E094,E098,E109,E118,E119,E122	14
chr6	110978171	110978227	E092	1
chr6	110978402	110978580	E119	1
chr6	110979331	110979411	E059	1
chr6	110979983	110980062	E088	1
chr6	110981880	110981973	E007	1
chr6	110982695	110982939	E028,E055,E056,E117,E119,E126	6
chr6	110983707	110984138	E017,E028,E050,E055,E056,E059,E080,E081,E082,E090,E092,E117,E119,E120,E122	15
chr6	110984352	110984440	E081	1
chr6	110984616	110984676	E081	1
chr6	110985725	110985775	E092	1
chr6	110985805	110985961	E050,E124	2
chr6	110985979	110986588	E006,E017,E029,E032,E033,E046,E050,E051,E055,E056,E080,E084,E090,E094,E100,E109,E116,E120,E121,E123,E124,E126	22
chr6	110987731	110987781	E092	1
chr6	110991647	110991851	E034,E050,E051	3
chr6	110992233	110992348	E059	1
chr6	110992421	110992639	E085,E091	2
chr6	110992683	110992982	E006,E084,E090,E091,E109,E120,E121	7
chr6	110993469	110993561	E083	1
chr6	110995006	110995066	E017	1
chr6	110995472	110995532	E092,E120	2
chr6	110995607	110995647	E086	1
chr6	111002745	111003155	E017,E056,E080,E083,E084,E088,E090,E092,E094,E109,E114,E117,E118,E120,E121,E123	16
chr6	111003216	111004038	E003,E004,E005,E006,E007,E008,E017,E021,E022,E028,E029,E032,E033,E034,E046,E050,E051,E055,E056,E057,E059,E080,E081,E082,E083,E084,E085,E086,E088,E089,E090,E091,E092,E093,E094,E097,E098,E100,E109,E114,E116,E117,E118,E119,E120,E121,E122,E123,E124,E125,E126,E127,E128	53
chr6	111004447	111004506	E085	1
chr6	111004564	111004787	E055,E056,E084,E085,E088,E109,E126	7
chr6	111008578	111008839	E034,E046,E050,E051,E059,E088,E109,E122	8
chr6	111009142	111009213	E050	1
chr6	111009936	111011224	E003,E004,E005,E022,E028,E034,E046,E050,E051,E057,E083,E086,E088,E091,E092,E094,E109,E119,E127	19
chr6	111011355	111011810	E004,E005,E007,E057,E091	5
chr6	111011853	111011913	E004	1
chr6	111012161	111012441	E091	1
chr6	111013575	111013625	E091	1
chr6	111014436	111014476	E086	1
chr6	111014546	111014980	E005,E086,E091	3
chr6	111015086	111015126	E034	1
chr6	111021089	111021180	E021,E022	2
chr6	111021359	111022538	E005,E006,E017,E028,E050,E055,E056,E057,E059,E089,E090,E092,E094,E098,E100,E114,E117,E119,E120,E121,E125,E126,E127,E128	24
chr6	111022584	111022887	E055,E056,E126	3
chr6	111024225	111024520	E017,E055,E056,E126,E128	5
chr6	111025159	111025605	E006,E028,E029,E051,E055,E056,E059,E088,E091,E109,E114,E117,E118,E119,E120,E123,E124,E126	18
chr6	111026543	111026593	E055	1
chr6	111026863	111027095	E046,E055,E116,E124	4
chr6	111027530	111027621	E091	1
chr6	111029543	111030113	E003,E004,E006,E008,E017,E021,E022,E029,E055,E056,E057,E120,E121,E124,E125,E126,E128	17
chr6	111031371	111031863	E003,E055,E059,E089,E090,E126	6
chr6	111035354	111035730	E017,E032,E033,E116,E126	5
chr6	111040607	111040657	E084	1
chr6	111040956	111041020	E124	1
chr6	111041148	111041230	E050,E051,E081,E086,E088	5
chr6	111041281	111041653	E028,E057,E059,E126	4
chr6	111041657	111041766	E059	1
chr6	111044243	111044326	E080,E118	2
chr6	111044385	111044515	E051,E080	2
chr6	111046789	111046875	E081	1
chr6	111047175	111047274	E081	1
chr6	111049759	111050008	E050,E116	2
chr6	111051476	111051541	E122	1
chr6	111052498	111052750	E017,E055,E056,E125,E128	5
chr6	111053249	111053315	E051,E055	2
chr6	111053442	111053502	E003	1
chr6	111058263	111058326	E022	1
chr6	111060067	111060724	E029,E046,E050,E051,E080,E084,E086,E090,E091,E092,E094,E098,E100,E109,E114,E116,E118,E123,E124	19
chr6	111061554	111061612	E109	1
chr6	111062867	111063077	E050,E051,E080,E084	4
chr6	111063777	111064118	E004,E008,E050,E051,E091,E092	6
chr6	111066047	111066087	E086	1
chr6	111067776	111068402	E034,E080,E083,E084,E085,E088,E092,E094,E098,E109,E118,E123,E126	13
chr6	111069058	111069166	E082	1
chr6	111069251	111069586	E081,E082	2
chr6	111069732	111070007	E050,E057,E081,E082,E084,E114,E127	7
chr6	111071740	111071851	E123,E124	2
chr6	111071908	111072141	E004,E029,E050,E090,E123,E124	6
chr6	111075426	111075545	E084	1
chr6	111075557	111075793	E092,E094,E109,E118	4
chr6	111076023	111076233	E092	1
chr6	111076484	111076847	E084,E085,E092,E109,E118	5
chr6	111076863	111077041	E017,E055,E057,E084,E085,E118,E119,E125	8
chr6	111077591	111077658	E084	1
chr6	111077908	111077965	E082,E090	2
chr6	111078057	111078138	E046	1
chr6	111078152	111078386	E046,E050,E116,E124	4
chr6	111079287	111079415	E050	1
chr6	111079659	111079736	E029,E124	2
chr6	111081451	111081936	E059,E080	2
chr6	111082644	111082931	E005,E006,E029,E088,E091,E117	6
chr6	111087281	111087333	E082	1
chr6	111091107	111091433	E032,E033	2
chr6	111094567	111094950	E057,E117,E127	3
chr6	111097721	111097916	E088,E100,E120	3
chr6	111099698	111099778	E116	1
chr6	111099891	111099946	E021	1
chr6	111102738	111103067	E046,E057,E116,E125	4
chr6	111103075	111103203	E056,E081,E082,E120	4
chr6	111103425	111103465	E086	1
chr6	111103564	111103630	E083	1
chr6	111104900	111104960	E125	1
chr6	111105235	111105374	E116,E120	2
chr6	111105454	111105881	E032,E033,E046,E116,E120,E126	6
chr6	111106112	111106162	E091	1
chr6	111106939	111106989	E051	1
chr6	111107586	111107786	E055,E056,E126	3
chr6	111107875	111107935	E004	1
chr6	111107973	111108220	E004,E123	2
chr6	111108576	111108646	E118	1
chr6	111110833	111110948	E056,E126	2
chr6	111114600	111114678	E004	1
chr6	111114733	111114935	E004,E050	2
chr6	111120010	111120050	E034	1
chr6	111120452	111120648	E029,E032,E033,E050,E093,E116,E124	7
chr6	111120949	111121025	E118	1
chr6	111121053	111121134	E080,E118	2
chr6	111121292	111122127	E007,E059,E081,E082,E116	5
chr6	111122586	111122630	E097	1
chr6	111123850	111123909	E046	1
chr6	111126201	111126357	E051	1
chr6	111126388	111126479	E032	1
chr6	111127135	111127185	E050	1
chr6	111127233	111127293	E050	1
chr6	111127481	111127835	E029,E032,E033,E050,E051,E116	6
chr6	111128242	111128293	E083	1
chr6	111128364	111128610	E006,E050,E080,E083,E088,E089,E092,E093,E100,E120,E121,E123,E126	13
chr6	111129612	111129712	E090,E126	2
chr6	111130571	111130701	E080	1
chr6	111131395	111131477	E003	1
chr6	111132207	111132795	E022,E032,E033,E050,E097,E116	6
chr6	111132967	111133047	E116	1
chr6	111134863	111137797	E003,E004,E005,E006,E007,E008,E017,E021,E022,E028,E029,E032,E033,E034,E046,E050,E051,E055,E056,E057,E059,E080,E081,E082,E083,E084,E085,E086,E088,E089,E090,E091,E092,E093,E094,E097,E098,E100,E109,E114,E116,E117,E118,E119,E120,E121,E122,E123,E124,E125,E126,E127,E128	53
chr6	111137817	111137867	E032	1
chr6	111137923	111138243	E007,E029,E034,E046,E050,E051,E093,E097,E116,E123	10
chr6	111138316	111138404	E004,E034	2
chr6	111138876	111139312	E017,E028,E050,E051,E055,E056,E057,E089,E090,E093,E094,E097,E100,E114,E117,E119,E120,E121,E123,E125,E126,E127,E128	23
chr6	111139388	111139612	E123	1
chr6	111140211	111140315	E123	1
chr6	111140708	111141431	E005,E006,E017,E028,E091,E123	6
chr6	111142259	111142483	E029,E084,E088,E089,E091,E097,E123,E124	8
chr6	111143309	111143384	E081,E097,E126	3
chr6	111143461	111143825	E017,E055,E056,E081,E082,E088,E089,E090,E092,E097,E098,E100,E119,E120,E126,E128	16
chr6	111143933	111143987	E126	1
chr6	111144482	111144702	E005,E055,E089,E090,E094,E124,E126	7
chr6	111146994	111147047	E007	1
chr6	111147501	111148005	E005,E006,E029,E032,E046,E050,E051,E089,E090,E091,E100,E109,E123,E124,E126	15
chr6	111148056	111148351	E005,E006,E029,E055,E056,E124,E126	7
chr6	111149673	111150019	E017,E028,E029,E050,E055,E056,E057,E086,E094,E119,E121,E124,E126,E127,E128	15
chr6	111150146	111150186	E086	1
chr6	111150946	111151031	E029	1
chr6	111152813	111152853	E086	1
chr6	111153608	111153649	E086	1
chr6	111157137	111157192	E080	1
chr6	111160998	111161074	E021	1
chr6	111162524	111162752	E029,E057	2
chr6	111163407	111163457	E051	1
chr6	111165546	111165596	E021	1
chr6	111166476	111166566	E081,E121	2
chr6	111168152	111168334	E055,E056,E125,E128	4
chr6	111169193	111169436	E091,E114,E126	3
chr6	111171106	111171281	E084,E085	2
chr6	111171632	111171916	E007,E091	2
chr6	111174073	111174308	E029,E051,E124,E126	4
chr6	111175098	111175148	E088	1
chr6	111175156	111175258	E083,E090,E125	3
chr6	111175347	111175615	E028,E029,E051,E084,E085,E091,E117,E119	8
chr6	111176686	111176753	E088	1
chr6	111177398	111177795	E029,E050,E051,E120,E123,E124	6
chr6	111178266	111178532	E051,E059,E118	3
chr6	111179753	111179805	E093	1
chr6	111180318	111181061	E003,E029,E032,E033,E046,E050,E051,E080,E090,E091,E093,E100,E116,E123,E124	15
chr6	111181831	111181913	E050	1
chr6	111185110	111185200	E118	1
chr6	111185963	111186401	E003,E007,E021,E034,E051,E088,E120,E121	8
chr6	111186452	111186518	E007	1
chr6	111187513	111188190	E003,E004,E005,E007,E008,E021,E022,E029,E032,E033,E034,E046,E050,E051,E059,E084,E086,E089,E093,E098,E100,E114,E116,E118,E123,E124	26
chr6	111192537	111192732	E121,E123	2
chr6	111192773	111192957	E121,E123	2
chr6	111193110	111193160	E007	1
chr6	111193427	111193512	E123	1
chr6	111193613	111193668	E032	1
chr6	111194558	111198857	E003,E004,E005,E006,E007,E008,E017,E021,E022,E028,E029,E032,E033,E034,E046,E050,E051,E055,E056,E057,E059,E080,E081,E082,E083,E084,E085,E086,E088,E089,E090,E091,E092,E093,E094,E097,E098,E100,E109,E114,E116,E117,E118,E119,E120,E121,E122,E123,E124,E125,E126,E127,E128	53
chr6	111198871	111198921	E085	1
chr6	111199071	111199121	E032	1
chr6	111199221	111199323	E007	1
chr6	111199398	111199449	E083	1
chr6	111199475	111199573	E017,E092	2
chr6	111199877	111199963	E097	1
chr6	111200049	111200832	E003,E004,E006,E007,E008,E017,E021,E022,E029,E032,E033,E034,E046,E050,E051,E055,E056,E057,E059,E080,E081,E082,E083,E084,E085,E086,E088,E089,E090,E091,E092,E093,E097,E100,E109,E114,E116,E117,E118,E121,E123,E124,E126,E127,E128	45
chr6	111200855	111201160	E032,E033,E050,E109,E116,E117,E124,E127	8
chr6	111201353	111201508	E116	1
chr6	111201591	111201855	E084,E093,E116,E127	4
chr6	111201927	111201977	E051	1
chr6	111202007	111202094	E116	1
chr6	111202509	111202578	E121	1
chr6	111202840	111203178	E003,E032,E083,E092,E114,E116,E123,E127	8
chr6	111203234	111203729	E006,E017,E056,E083,E088,E092,E100,E116,E124,E127	10
chr6	111204163	111204213	E083	1
chr6	111204241	111204357	E034,E059,E083	3
chr6	111204478	111204883	E003,E029,E051,E083,E089,E090,E093,E116,E118,E127	10
chr6	111205102	111205179	E127	1
chr6	111205313	111205531	E055,E056,E116,E126,E127	5
chr6	111205573	111205736	E051,E086,E123,E127	4
chr6	111206006	111206111	E127	1
chr6	111206281	111206335	E127	1
chr6	111206350	111206400	E021	1
chr6	111206844	111207010	E029,E050,E051,E124,E127	5
chr6	111207784	111207940	E057,E116,E121	3
chr6	111208020	111208166	E057	1
chr6	111208377	111208475	E127	1
chr6	111208697	111208950	E021,E093,E116,E127	4
chr6	111209249	111209296	E034	1
chr6	111212267	111212317	E114	1
chr6	111212688	111212745	E080	1
chr6	111213334	111213403	E081	1
chr6	111214437	111214517	E116	1
chr6	111217247	111217324	E034,E082	2
chr6	111217581	111217702	E034	1
chr6	111217734	111217812	E033	1
chr6	111218442	111218530	E051,E114	2
chr6	111218554	111219042	E006,E008,E017,E046,E055,E056,E114,E120,E123	9
chr6	111219476	111219518	E034	1
chr6	111219545	111219645	E117	1
chr6	111219698	111219857	E059,E116,E126	3
chr6	111220404	111220528	E100	1
chr6	111220556	111220606	E021	1
chr6	111220810	111220884	E118	1
chr6	111221311	111221653	E008,E032,E117	3
chr6	111221797	111221967	E021	1
chr6	111221991	111222099	E021,E033	2
chr6	111222229	111222279	E021	1
chr6	111222409	111222459	E021	1
chr6	111222486	111222666	E003,E004,E117	3
chr6	111222712	111222789	E021,E091	2
chr6	111223414	111223606	E022,E123	2
chr6	111224140	111224191	E021	1
chr6	111224519	111224645	E004,E021	2
chr6	111224978	111225087	E004	1
chr6	111225431	111225539	E056	1
chr6	111225581	111225635	E056	1
chr6	111225810	111226085	E003,E004,E021,E022	4
chr6	111226662	111226722	E004	1
chr6	111228173	111228241	E055,E056	2
chr6	111230979	111231081	E004	1
chr6	111231272	111231322	E051	1
chr6	111234771	111234821	E089	1
chr6	111236309	111236405	E050,E051	2
chr6	111238036	111238183	E022,E120,E121	3
chr6	111238460	111238787	E050,E051,E124	3
chr6	111238868	111238946	E050	1
chr6	111239541	111239614	E022	1
chr6	111240091	111240238	E004	1
chr6	111241077	111241127	E021	1
chr6	111241887	111242064	E081,E082	2
chr6	111243525	111243585	E003	1
chr6	111243851	111244000	E004,E008,E050	3
chr6	111244130	111244190	E004	1
chr6	111246607	111246687	E059	1
chr6	111246954	111247029	E050	1
chr6	111250849	111250944	E029,E124	2
chr6	111251111	111251544	E029,E050,E051,E059,E086,E120,E124	7
chr6	111252125	111252345	E123	1
chr6	111253755	111253805	E051	1
chr6	111255119	111255475	E007,E029,E050,E051,E124	5
chr6	111255573	111256005	E029,E050,E088,E109,E123,E124	6
chr6	111256501	111256569	E114	1
chr6	111258381	111258458	E050	1
chr6	111258524	111258594	E050	1
chr6	111259401	111259781	E006,E028,E029,E050,E051,E057,E081,E091,E100,E114,E117,E119,E120,E121,E125	15
chr6	111259910	111259960	E021	1
chr6	111260466	111261320	E050,E051,E122,E123,E124	5
chr6	111261370	111261420	E050	1
chr6	111262640	111262691	E017,E021,E086,E109	4
chr6	111262842	111262939	E051,E055,E088,E126	4
chr6	111263242	111263292	E050	1
chr6	111264175	111264215	E086	1
chr6	111265674	111266449	E005,E006,E017,E028,E029,E032,E033,E034,E046,E050,E051,E055,E056,E057,E059,E080,E081,E090,E091,E093,E098,E100,E114,E116,E117,E118,E119,E120,E121,E122,E123,E124,E125,E126,E127,E128	36
chr6	111267575	111268170	E017,E028,E055,E056,E057,E080,E114,E119,E120,E123,E125,E126,E127,E128	14
chr6	111270501	111270651	E032,E050	2
chr6	111270824	111271368	E006,E017,E032,E033,E034,E046,E050,E051,E055,E056,E059,E080,E081,E082,E083,E085,E086,E088,E089,E090,E091,E092,E093,E097,E098,E109,E114,E116,E119,E120,E121,E122,E123,E124,E125,E126	36
chr6	111271735	111271864	E055,E056,E119	3
chr6	111271902	111272102	E006,E055,E056,E082,E114	5
chr6	111272530	111272590	E029	1
chr6	111273179	111274154	E004,E006,E017,E028,E055,E056,E057,E059,E084,E085,E086,E089,E090,E091,E098,E114,E117,E118,E119,E120,E121,E123,E125,E126,E127,E128	26
chr6	111274443	111274493	E055	1
chr6	111274576	111274616	E034	1
chr6	111274637	111274706	E089	1
chr6	111275180	111275453	E123	1
chr6	111275924	111275978	E033	1
chr6	111277609	111277679	E118	1
chr6	111278225	111278295	E005	1
chr6	111279134	111280840	E003,E004,E005,E006,E007,E008,E017,E021,E022,E028,E029,E032,E033,E034,E046,E050,E051,E055,E056,E057,E059,E080,E081,E082,E083,E084,E085,E086,E088,E089,E090,E091,E092,E093,E094,E097,E098,E100,E109,E114,E116,E117,E118,E119,E120,E121,E122,E123,E124,E125,E126,E127,E128	53
chr6	111281267	111281381	E118	1
chr6	111282767	111282836	E127	1
chr6	111283736	111283776	E034	1
chr6	111284006	111284056	E051	1
chr6	111286148	111286198	E021	1
chr6	111286847	111287415	E034,E117,E123	3
chr6	111287729	111287793	E124	1
chr6	111288304	111288344	E086	1
chr6	111289091	111289141	E046	1
chr6	111292059	111292139	E123	1
chr6	111292621	111293237	E028,E055,E056,E057,E080,E089,E090,E091,E097,E100,E122,E123,E127	13
chr6	111293297	111293375	E080	1
chr6	111293462	111293506	E080	1
chr6	111293892	111293960	E091	1
chr6	111294349	111294457	E126,E127	2
chr6	111294919	111295005	E082	1
chr6	111295872	111295933	E091	1
chr6	111298037	111298102	E051	1
chr6	111301255	111301335	E034	1
chr6	111301446	111301599	E124	1
chr6	111301649	111301713	E124	1
chr6	111301976	111302021	E080,E097	2
chr6	111302151	111302272	E032,E033,E083	3
chr6	111302288	111302328	E034	1
chr6	111302329	111302751	E032,E033,E034,E046,E050,E051,E059,E082,E083,E086,E088,E089,E090,E092,E093,E097,E118,E121,E122,E123,E126	21
chr6	111302896	111304170	E003,E004,E005,E006,E007,E008,E017,E021,E022,E028,E029,E032,E033,E034,E046,E050,E051,E055,E056,E057,E059,E080,E081,E082,E083,E084,E085,E086,E088,E089,E090,E091,E092,E093,E094,E097,E098,E100,E109,E114,E116,E117,E118,E119,E120,E121,E122,E123,E124,E125,E126,E127,E128	53
chr6	111304258	111304312	E093	1
chr6	111304779	111305036	E017,E021,E022,E029,E032,E050,E051,E080,E081,E086,E088,E091,E093,E094,E097,E098,E100,E123	18
chr6	111305295	111305357	E034	1
chr6	111311596	111311650	E127	1
chr6	111314810	111314872	E083	1
chr6	111317816	111317868	E051	1
chr6	111318528	111318601	E034	1
chr6	111319356	111319550	E057,E127	2
chr6	111320825	111321127	E003,E006,E007,E017,E028,E032,E033,E034,E046,E050,E051,E055,E056,E080,E081,E082,E083,E085,E088,E089,E090,E092,E093,E109,E114,E116,E117,E119,E120,E121,E122,E123,E126,E127	34
chr6	111322928	111323294	E028,E057,E091,E119,E127	5
chr6	111324492	111324542	E022	1
chr6	111326610	111326669	E121	1
chr6	111331379	111331423	E080	1
chr6	111332310	111332360	E090	1
chr6	111332746	111333327	E003,E004,E005,E006,E007,E008,E017,E021,E022,E028,E029,E032,E033,E034,E046,E050,E051,E055,E056,E057,E059,E080,E081,E082,E083,E085,E086,E088,E089,E090,E091,E092,E093,E094,E097,E098,E100,E109,E114,E116,E117,E118,E119,E120,E121,E122,E123,E124,E126,E127,E128	51
chr6	111333935	111333989	E100	1
chr6	111334433	111334632	E059,E082,E094,E098,E126	5
chr6	111334783	111335045	E089,E090,E097,E120,E126	5
chr6	111336732	111336832	E097	1
chr6	111336943	111337029	E088,E091,E097	3
chr6	111337075	111337223	E081,E088,E091,E097,E120,E126	6
chr6	111337259	111337367	E091	1
chr6	111337681	111337721	E086	1
chr6	111339210	111339260	E050	1
chr6	111339374	111339669	E050,E051,E123	3
chr6	111346023	111346096	E088	1
chr6	111348540	111348716	E003,E021,E022,E033,E050,E051,E114	7
chr6	111348892	111348958	E122	1
chr6	111349859	111349909	E083	1
chr6	111351048	111351679	E005,E055,E056,E082,E083,E084,E088,E089,E090,E091,E093,E097,E098,E100,E121,E123,E126	17
chr6	111351722	111352125	E056,E083,E086,E109,E121	5
chr6	111353356	111353479	E123	1
chr6	111353756	111353891	E029,E083	2
chr6	111353941	111354448	E003,E017,E080,E081,E082,E083,E086,E088,E092,E094,E098,E109,E120,E121,E123,E125,E128	17
chr6	111354969	111355602	E003,E004,E005,E008,E021,E022,E083,E084,E088,E091,E098	11
chr6	111355851	111355901	E083	1
chr6	111356576	111356616	E034	1
chr6	111358061	111358394	E005,E056,E091,E126	4
chr6	111360189	111360314	E116	1
chr6	111368168	111368386	E057,E119	2
chr6	111368389	111368470	E017	1
chr6	111370488	111370607	E116	1
chr6	111371455	111371522	E051,E090	2
chr6	111371591	111371786	E090,E120	2
chr6	111371982	111372094	E100,E120,E121	3
chr6	111373314	111373535	E017,E056,E114,E117,E120,E121	6
chr6	111378428	111378478	E121	1
chr6	111378534	111378937	E003,E005,E006,E007,E008,E017,E021,E022,E028,E029,E032,E033,E034,E046,E050,E051,E055,E056,E057,E059,E080,E081,E082,E083,E084,E085,E086,E088,E089,E090,E091,E092,E093,E094,E097,E098,E100,E109,E114,E116,E117,E118,E119,E120,E121,E122,E123,E124,E126,E127,E128	51
chr6	111380924	111381035	E082	1
chr6	111381091	111381204	E005	1
chr6	111381335	111381528	E005	1
chr6	111382101	111382180	E093	1
chr6	111382764	111383121	E004,E017,E028,E055,E056,E057,E100,E114,E120,E121,E123,E125,E126,E128	14
chr6	111383154	111383236	E034,E057	2
chr6	111384179	111384229	E021	1
chr6	111387612	111387728	E050,E093	2
chr6	111389503	111389572	E003	1
chr6	111389877	111389977	E005,E092	2
chr6	111390087	111390319	E050,E057,E081,E083,E088,E123	6
chr6	111390330	111390390	E005	1
chr6	111390718	111390887	E081,E082,E120,E121	4
chr6	111391370	111391573	E081,E082	2
chr6	111391740	111391794	E100	1
chr6	111392017	111392067	E050	1
chr6	111392327	111392434	E125	1
chr6	111392493	111392552	E050	1
chr6	111395307	111395389	E094	1
chr6	111395553	111395824	E081,E082	2
chr6	111395858	111395908	E082	1
chr6	111396964	111397048	E029	1
chr6	111397085	111397884	E017,E029,E046,E055,E056,E059,E083,E091,E094,E098,E100,E120,E121,E124,E126	15
chr6	111401828	111402360	E028,E055,E057,E084,E085,E088,E090,E098,E109,E117,E119,E125,E128	13
chr6	111404966	111405027	E021	1
chr6	111407027	111407077	E093	1
chr6	111408045	111410171	E003,E004,E005,E006,E007,E008,E021,E022,E028,E032,E033,E034,E046,E050,E051,E055,E056,E057,E059,E080,E081,E082,E083,E084,E085,E086,E088,E089,E090,E091,E092,E093,E094,E097,E098,E100,E109,E116,E118,E119,E121,E123,E124,E125,E128	45
chr6	111410484	111410570	E093	1
chr6	111410575	111410625	E021	1
chr6	111410672	111410849	E022,E093	2
chr6	111410990	111411081	E034	1
chr6	111411166	111411442	E007,E034,E093	3
chr6	111411497	111411744	E093	1
chr6	111411820	111411929	E098	1
chr6	111412171	111412244	E022	1
chr6	111412484	111412559	E007	1
chr6	111412922	111413137	E004	1
chr6	111413246	111413473	E050,E051,E089,E098,E100	5
chr6	111414150	111414580	E021,E034,E059	3
chr6	111417240	111417957	E028,E033,E034,E057,E084,E085,E086,E088,E092,E093,E094,E098,E109,E116,E119,E127	16
chr6	111418354	111418406	E093	1
chr6	111419055	111419211	E109	1
chr6	111419961	111420037	E118	1
chr6	111423179	111423534	E084,E109	2
chr6	111423681	111423963	E109	1
chr6	111425858	111425980	E100	1
chr6	111426667	111427294	E003,E017,E021,E022,E028,E029,E034,E055,E056,E057,E059,E080,E083,E084,E085,E086,E088,E089,E092,E094,E097,E098,E100,E109,E114,E117,E118,E119,E120,E121,E122,E123,E125,E126,E127,E128	36
chr6	111428871	111429208	E118	1
chr6	111431323	111431545	E029,E050,E051,E123	4
chr6	111434543	111435697	E003,E004,E006,E008,E017,E021,E022,E029,E033,E034,E046,E050,E056,E059,E080,E081,E082,E083,E084,E086,E088,E089,E090,E091,E092,E093,E094,E097,E098,E100,E109,E116,E120,E121,E123,E124,E125,E126,E128	39
chr6	111435779	111436094	E034,E059,E093,E121,E125,E128	6
chr6	111436190	111436240	E093	1
chr6	111436301	111436455	E059	1
chr6	111436807	111437170	E022,E083,E088,E093,E094	5
chr6	111437286	111437336	E050	1
chr6	111440072	111440421	E017,E080,E083,E084,E085,E089,E109	7
chr6	111440449	111440597	E088	1
chr6	111440900	111440985	E029,E124	2
chr6	111441062	111441511	E017,E029,E090,E091,E098,E100,E120,E124	8
chr6	111443231	111443523	E089,E100,E120,E121	4
chr6	111443556	111443787	E084,E085,E088,E109	4
chr6	111443815	111444615	E050,E084,E085,E086,E089,E093,E098,E109,E116	9
chr6	111444702	111444763	E109	1
chr6	111446094	111446233	E109	1
chr6	111447657	111447780	E109	1
chr6	111448471	111448521	E022	1
chr6	111450251	111450622	E021,E055,E059,E080,E081,E082,E084,E086,E088,E089,E090,E092,E094,E097,E098,E100,E109,E118,E120,E121,E126,E128	22
chr6	111450689	111451023	E081,E082	2
chr6	111451259	111451377	E081	1
chr6	111451394	111451809	E051,E059,E081	3
chr6	111453682	111453768	E085	1
chr6	111453840	111454299	E004,E057,E084,E085,E088,E094,E109,E119	8
chr6	111454932	111454982	E084	1
chr6	111455064	111455127	E109	1
chr6	111455255	111455422	E084,E085	2
chr6	111455484	111456018	E059,E080,E084,E085,E092,E094,E098,E109,E118	9
chr6	111456058	111456267	E059,E084	2
chr6	111456407	111456457	E084	1
chr6	111456566	111456727	E059	1
chr6	111459630	111459685	E080	1
chr6	111459723	111459792	E080	1
chr6	111463459	111463518	E034	1
chr6	111464978	111465237	E084,E109	2
chr6	111469507	111469721	E004,E084,E094,E109	4
chr6	111469772	111469878	E094	1
chr6	111471773	111472163	E028,E057,E089,E093,E119,E120,E121,E127	8
chr6	111476256	111476541	E100	1
chr6	111480048	111480146	E022	1
chr6	111480973	111481105	E057	1
chr6	111482585	111482635	E050	1
chr6	111483046	111483100	E098	1
chr6	111483720	111484090	E003,E004,E005,E007,E008,E032,E034,E050,E057,E080	10
chr6	111489246	111489305	E100	1
chr6	111492349	111492399	E032	1
chr6	111493394	111493492	E017,E028	2
chr6	111494646	111494839	E003,E021,E022,E028,E100	5
chr6	111495274	111495463	E034,E116	2
chr6	111496367	111496585	E055,E056,E081,E089,E090,E091,E109,E126,E128	9
chr6	111496864	111496914	E084	1
chr6	111497181	111498157	E084,E085,E086,E092,E094,E098,E109,E118	8
chr6	111505309	111505404	E116	1
chr6	111506049	111506682	E005,E050,E051,E081,E082,E083,E086	7
chr6	111507323	111507395	E098,E109	2
chr6	111508937	111509203	E080	1
chr6	111510762	111511318	E084,E085,E100,E109	4
chr6	111511437	111511487	E084	1
chr6	111514276	111514715	E059,E126	2
chr6	111515144	111515384	E084	1
chr6	111515942	111515993	E084	1
chr6	111516897	111517106	E084,E094,E109	3
chr6	111518913	111518963	E017	1
chr6	111521217	111521376	E084,E086,E109	3
chr6	111521405	111522113	E032,E084,E085,E086,E088,E092,E094,E109,E114	9
chr6	111522118	111522708	E050,E059,E083,E109,E120,E121	6
chr6	111523099	111523149	E121	1
chr6	111523225	111523462	E091,E120,E121	3
chr6	111525172	111525369	E083	1
chr6	111525429	111525989	E083,E088	2
chr6	111526718	111527058	E092,E094,E123	3
chr6	111527074	111527114	E086	1
chr6	111528261	111529103	E004,E006,E059,E083,E120,E128	6
chr6	111529814	111529975	E059	1
chr6	111530041	111530081	E034	1
chr6	111530261	111530425	E084,E109	2
chr6	111530800	111530926	E120,E121	2
chr6	111531302	111531938	E003,E004,E005,E006,E007,E008,E017,E021,E022,E028,E029,E032,E033,E034,E046,E050,E051,E055,E056,E057,E059,E080,E081,E082,E083,E084,E085,E086,E088,E089,E090,E091,E092,E093,E094,E097,E098,E100,E109,E114,E116,E117,E118,E119,E120,E121,E122,E123,E124,E126,E127,E128	52
chr6	111532578	111532929	E021,E050,E051,E093,E120,E121,E123	7
chr6	111533360	111533435	E090,E126	2
chr6	111534040	111534090	E050	1
chr6	111534924	111534974	E114	1
chr6	111536216	111536288	E021,E022,E081,E083,E086	5
chr6	111536381	111536634	E083,E088,E094,E097,E098,E125,E128	7
chr6	111537362	111537444	E128	1
chr6	111537467	111537517	E083	1
chr6	111538297	111538404	E003,E088	2
chr6	111541780	111541831	E083	1
chr6	111541924	111542189	E017,E050,E083,E100,E120,E121	6
chr6	111542192	111542242	E083	1
chr6	111545196	111545246	E083	1
chr6	111546144	111546291	E081,E082	2
chr6	111547095	111547175	E008	1
chr6	111548116	111548267	E083	1
chr6	111548352	111548442	E083	1
chr6	111548487	111548711	E083	1
chr6	111548956	111549165	E017,E056,E083	3
chr6	111549261	111550197	E006,E017,E028,E029,E055,E056,E057,E083,E100,E114,E117,E119,E120,E121,E124,E125,E126,E127,E128	19
chr6	111550379	111551165	E017,E029,E050,E055,E056,E083,E088,E117,E119,E120,E124,E125,E128	13
chr6	111551326	111552262	E006,E017,E028,E029,E050,E055,E056,E057,E059,E080,E083,E088,E094,E098,E100,E117,E119,E120,E121,E124,E125,E126,E127,E128	24
chr6	111552367	111552500	E059,E120,E121	3
chr6	111553277	111553327	E022	1
chr6	111553700	111553750	E083	1
chr6	111555259	111555485	E007,E021,E022,E118,E123	5
chr6	111557127	111557167	E034	1
chr6	111558897	111559279	E017,E029,E100,E124,E125,E126,E128	7
chr6	111559311	111559385	E017,E128	2
chr6	111559481	111560197	E017,E028,E029,E046,E050,E051,E055,E056,E057,E059,E100,E114,E117,E119,E120,E121,E122,E124,E125,E126,E128	21
chr6	111560699	111560992	E029,E050,E051,E124	4
chr6	111561778	111562038	E006,E029,E057,E080,E100,E114,E117	7
chr6	111563723	111564108	E006,E017,E055,E056,E059,E114,E117,E120,E121,E125,E128	11
chr6	111564423	111564566	E089,E120,E121	3
chr6	111567656	111567716	E122	1
chr6	111567975	111568074	E128	1
chr6	111569135	111569189	E120	1
chr6	111570003	111570155	E080,E118,E126	3
chr6	111570588	111570638	E091	1
chr6	111571963	111572597	E029,E056,E088,E091,E100,E120,E121,E123,E124	9
chr6	111572835	111573537	E004,E008,E123	3
chr6	111573679	111573763	E022	1
chr6	111573980	111574060	E123	1
chr6	111574066	111574114	E086	1
chr6	111574680	111574805	E123	1
chr6	111575220	111576633	E003,E004,E008,E021,E022,E086	6
chr6	111576682	111576735	E091	1
chr6	111576825	111576897	E004	1
chr6	111576972	111577116	E003,E004,E085,E086,E088,E114	6
chr6	111577638	111577693	E088	1
chr6	111577899	111578149	E004,E021,E050,E051,E080,E083,E084,E085,E086,E088,E090,E092,E114,E117,E119,E121,E123	17
chr6	111578274	111578404	E032,E085,E092	3
chr6	111579448	111579632	E032,E034,E050,E089,E092,E097	6
chr6	111579642	111579731	E034,E046,E092,E093	4
chr6	111579839	111581129	E003,E004,E005,E006,E007,E008,E017,E021,E022,E028,E029,E032,E033,E034,E046,E050,E051,E055,E056,E057,E059,E080,E081,E082,E083,E084,E085,E086,E088,E089,E090,E091,E092,E093,E094,E097,E098,E100,E109,E114,E116,E117,E118,E119,E120,E121,E122,E123,E124,E125,E126,E127,E128	53
chr6	111581364	111582443	E004,E006,E017,E028,E029,E032,E034,E051,E055,E056,E057,E059,E084,E088,E091,E092,E093,E100,E109,E119,E120,E121,E123,E124,E125,E127,E128	27
chr6	111583884	111584010	E123	1
chr6	111584301	111584372	E021	1
chr6	111584992	111585587	E005,E006,E017,E028,E029,E050,E055,E056,E057,E059,E080,E100,E117,E120,E121,E122,E123,E124,E125,E126,E127,E128	22
chr6	111586862	111587804	E005,E006,E017,E022,E081,E083,E100,E123,E125,E128	10
chr6	111588537	111588639	E059	1
chr6	111589064	111589382	E005,E032,E057,E080,E116,E119,E127	7
chr6	111589974	111590057	E091	1
chr6	111590724	111591085	E017,E055,E056,E057,E125,E126,E128	7
chr6	111591406	111591488	E028	1
chr6	111591506	111591586	E057	1
chr6	111594566	111594616	E091	1
chr6	111595310	111595541	E050	1
chr6	111595608	111595652	E080	1
chr6	111595655	111595766	E050,E083	2
chr6	111595819	111596026	E050,E051,E057,E084,E085,E086,E088,E092,E114	9
chr6	111596108	111596211	E050,E083,E114	3
chr6	111597398	111597465	E091	1
chr6	111597511	111598424	E004,E005,E017,E084,E091,E118,E123,E128	8
chr6	111598435	111598502	E091	1
chr6	111598966	111599039	E084	1
chr6	111599046	111599330	E084,E085,E091,E109	4
chr6	111599370	111599420	E084	1
chr6	111599498	111599548	E091	1
chr6	111600021	111600305	E084,E085,E091,E109	4
chr6	111601774	111602134	E006,E081,E082,E120,E125,E128	6
chr6	111603257	111603610	E081,E082	2
chr6	111603703	111604232	E084,E085,E109,E121,E123	5
chr6	111604332	111604402	E084	1
chr6	111604951	111605001	E109	1
chr6	111605011	111605185	E003,E004,E021,E022	4
chr6	111605237	111605393	E004	1
chr6	111605644	111605821	E032,E033,E086,E124	4
chr6	111605841	111605919	E032,E124	2
chr6	111607027	111607067	E086	1
chr6	111609012	111609062	E046	1
chr6	111609204	111609254	E021	1
chr6	111611149	111611368	E005,E091	2
chr6	111611640	111611705	E091	1
chr6	111612079	111612189	E080,E084,E088,E116	4
chr6	111612241	111613146	E004,E005,E006,E017,E029,E034,E050,E080,E083,E084,E085,E088,E089,E091,E100,E109,E116,E121,E125,E126,E128	21
chr6	111613190	111613362	E055,E056,E080,E109,E128	5
chr6	111613397	111613451	E109	1
chr6	111614353	111614407	E126	1
chr6	111614436	111615090	E021,E056,E080,E084,E097,E109,E121,E126	8
chr6	111615550	111615893	E055,E109,E116,E126	4
chr6	111615957	111616041	E093	1
chr6	111616855	111616909	E126	1
chr6	111618087	111618182	E120,E121	2
chr6	111618690	111618747	E086,E100	2
chr6	111621182	111621252	E034	1
chr6	111621999	111622159	E091	1
chr6	111622230	111622590	E003,E005,E021,E022,E084,E091,E116	7
chr6	111622708	111622904	E006,E017,E056,E116,E120,E121,E125,E126,E128	9
chr6	111623087	111623672	E081,E082,E083,E084,E109,E116,E121,E127	8
chr6	111624042	111624136	E100	1
chr6	111626062	111626155	E081	1
chr6	111627404	111627598	E003,E022,E114	3
chr6	111627781	111628021	E028,E057,E084,E085,E109,E119	6
chr6	111628493	111628862	E005,E055,E084,E085,E091,E100,E116	7
chr6	111628897	111628954	E126	1
chr6	111632252	111632312	E092	1
chr6	111634111	111634155	E080	1
chr6	111634232	111634327	E080	1
chr6	111636796	111636864	E051	1
chr6	111637083	111637146	E033	1
chr6	111640603	111640661	E091	1
chr6	111642879	111643016	E109	1
chr6	111643334	111643398	E088	1
chr6	111643564	111643688	E005	1
chr6	111651175	111651712	E028,E057,E116,E119	4
chr6	111654081	111654189	E055,E109,E126,E127,E128	5
chr6	111656688	111656738	E089	1
chr6	111656773	111656924	E089,E090,E126	3
chr6	111659018	111659495	E084,E085,E109,E118	4
chr6	111660061	111660363	E084,E116	2
chr6	111660630	111660750	E116	1
chr6	111662830	111662888	E128	1
chr6	111663198	111663238	E034	1
chr6	111663530	111663580	E022	1
chr6	111664034	111664084	E034	1
chr6	111664172	111664402	E017,E055,E057,E081,E082,E116	6
chr6	111667370	111667528	E120,E121	2
chr6	111668759	111669116	E005,E080,E084,E085,E091,E109,E118	7
chr6	111673632	111673734	E091	1
chr6	111675016	111675606	E017,E029,E059,E080,E083,E084,E088,E089,E091,E098,E100,E120,E121,E124,E125	15
chr6	111675615	111675679	E124	1
chr6	111675938	111676340	E029,E083,E124	3
chr6	111677206	111677292	E081,E082	2
chr6	111677388	111677493	E091,E118	2
chr6	111677817	111678106	E088,E092,E094,E098,E118	5
chr6	111678236	111678306	E118	1
chr6	111678966	111679293	E081,E083,E088,E121,E125,E128	6
chr6	111679764	111679968	E017,E083,E094,E125,E128	5
chr6	111681519	111681614	E118	1
chr6	111682838	111683259	E003,E004,E005,E006,E007,E008,E017,E021,E022,E028,E029,E032,E034,E050,E051,E055,E056,E059,E080,E081,E082,E083,E085,E086,E088,E089,E090,E091,E092,E093,E097,E098,E109,E114,E117,E120,E121,E122,E123,E125,E126,E128	42
chr6	111683797	111683879	E097	1
chr6	111686231	111686281	E034	1
chr6	111687146	111687277	E123	1
chr6	111687343	111687448	E123	1
chr6	111687847	111688127	E123	1
chr6	111688673	111689257	E081,E082,E088,E092,E116,E126	6
chr6	111689767	111689910	E055,E120,E126	3
chr6	111692041	111692121	E109	1
chr6	111692412	111692476	E126	1
chr6	111698759	111699268	E006,E017,E055,E056,E121,E123,E125,E126,E128	9
chr6	111699316	111699450	E123	1
chr6	111700699	111700789	E123	1
chr6	111700803	111700894	E116	1
chr6	111702469	111702638	E017,E055,E056,E084,E085,E109	6
chr6	111703068	111704391	E021,E056,E059,E080,E083,E084,E088,E109,E124	9
chr6	111709807	111710280	E081,E084,E085	3
chr6	111720732	111721121	E005,E029,E032,E100,E116	5
chr6	111727187	111728019	E005,E028,E029,E032,E033,E046,E050,E051,E084,E088,E089,E090,E091,E093,E097,E098,E100,E109,E116,E124	20
chr6	111729050	111729119	E100	1
chr6	111730640	111730728	E116	1
chr6	111730768	111730909	E116	1
chr6	111731056	111731260	E057,E116	2
chr6	111731580	111731893	E029,E032,E033,E050,E051,E088,E089,E090,E097,E116,E124	11
chr6	111732323	111732582	E093,E123	2
chr6	111733299	111733842	E029,E032,E033,E046,E088,E089,E090,E091,E116,E124	10
chr6	111734968	111735044	E124	1
chr6	111737494	111737909	E017,E056,E082,E083,E084,E085,E088,E089,E120,E126	10
chr6	111738042	111738129	E088	1
chr6	111738307	111738797	E006,E050,E055,E056,E059,E080,E081,E082,E083,E088,E089,E090,E092,E097,E098,E100,E120,E121,E123,E125,E126,E128	22
chr6	111739272	111739449	E028,E056,E057,E120,E121,E125,E127,E128	8
chr6	111740159	111740521	E006,E017,E028,E055,E056,E057,E083,E100,E120,E121,E125,E126,E127,E128	14
chr6	111740581	111740786	E083	1
chr6	111740860	111740944	E123	1
chr6	111742523	111742573	E093	1
chr6	111742645	111742767	E056,E126	2
chr6	111744408	111744752	E017,E028,E029,E046,E050,E055,E056,E100,E116,E120,E121,E122,E124,E125	14
chr6	111744806	111745262	E006,E007,E055,E080,E100,E120,E121,E123	8
chr6	111745402	111746203	E006,E032,E050,E055,E056,E059,E081,E082,E083,E088,E089,E090,E092,E093,E094,E098,E100,E109,E120,E121,E122,E123,E125,E126,E128	25
chr6	111747353	111747393	E034	1
chr6	111747714	111747892	E100,E119,E120,E122,E127	5
chr6	111748421	111749201	E006,E017,E028,E029,E032,E033,E034,E046,E050,E051,E055,E056,E057,E080,E093,E097,E098,E100,E109,E116,E118,E119,E120,E121,E122,E124,E125,E126,E127,E128	30
chr6	111749343	111749443	E080,E120	2
chr6	111750235	111750286	E050	1
chr6	111750914	111751010	E118	1
chr6	111751773	111751887	E005,E123	2
chr6	111752004	111752133	E005	1
chr6	111752312	111752571	E033,E082,E123	3
chr6	111752861	111752963	E116	1
chr6	111753355	111754062	E059,E084,E085,E088,E109,E116,E122	7
chr6	111760386	111760805	E088,E123,E124	3
chr6	111762801	111762851	E032	1
chr6	111762899	111763536	E029,E032,E033,E046,E050,E051,E083,E089,E091,E093,E116,E122,E123,E124	14
chr6	111763680	111763730	E093	1
chr6	111766098	111766294	E084,E085,E086,E109	4
chr6	111766462	111766516	E021	1
chr6	111766846	111767539	E057,E059,E090,E092,E116,E122,E124	7
chr6	111768376	111768559	E055,E056,E088,E100,E120,E126	6
chr6	111770071	111770121	E091	1
chr6	111770454	111770665	E080	1
chr6	111770709	111770754	E080	1
chr6	111770828	111771124	E017,E059	2
chr6	111771814	111772319	E032,E080,E081,E082,E120	5
chr6	111772482	111772567	E055,E056,E081,E082,E126	5
chr6	111773051	111773148	E080	1
chr6	111773467	111773548	E080	1
chr6	111774714	111774768	E126	1
chr6	111776221	111776401	E084,E109	2
chr6	111777088	111777189	E126	1
chr6	111777327	111777799	E017,E055,E056,E081,E082,E088,E089,E090,E120,E125,E128	11
chr6	111779522	111779572	E091	1
chr6	111781032	111781082	E017	1
chr6	111782888	111782938	E034	1
chr6	111783084	111783425	E006,E032,E033,E034,E046,E093,E116,E117	8
chr6	111783470	111783529	E032	1
chr6	111784008	111784785	E004,E006,E017,E028,E029,E051,E055,E056,E057,E080,E083,E084,E085,E091,E092,E094,E097,E098,E109,E114,E117,E118,E119,E120,E122,E123,E124,E125,E126,E127,E128	31
chr6	111785023	111785105	E080	1
chr6	111785407	111785484	E091	1
chr6	111785542	111785654	E017,E055,E114,E118,E125,E126,E128	7
chr6	111785686	111785785	E118,E123	2
chr6	111788239	111788309	E055,E056,E126	3
chr6	111788649	111788737	E125	1
chr6	111789184	111790183	E006,E017,E028,E055,E056,E057,E088,E090,E100,E119,E120,E121,E122,E125,E126,E128	16
chr6	111790336	111790427	E116	1
chr6	111790515	111791170	E003,E004,E021,E059,E127	5
chr6	111792741	111792791	E088	1
chr6	111793300	111793374	E120	1
chr6	111793994	111794389	E006,E121,E123,E126	4
chr6	111795554	111795704	E004,E121,E127	3
chr6	111796090	111796157	E126	1
chr6	111796254	111796334	E059	1
chr6	111797373	111797440	E127	1
chr6	111797684	111797734	E032	1
chr6	111798572	111799778	E003,E004,E005,E006,E008,E017,E021,E022,E028,E032,E033,E050,E051,E055,E056,E057,E059,E093,E116,E117,E118,E119,E120,E121,E122,E123,E125,E126,E127,E128	30
chr6	111799914	111800546	E003,E004,E005,E006,E007,E008,E017,E021,E022,E028,E029,E032,E033,E034,E046,E050,E051,E055,E056,E057,E059,E080,E081,E082,E083,E084,E086,E088,E089,E090,E092,E093,E094,E097,E098,E100,E109,E114,E116,E117,E119,E120,E121,E122,E123,E124,E125,E126,E127,E128	50
chr6	111800608	111801074	E003,E008,E056,E097,E116,E121,E126	7
chr6	111801675	111801779	E127	1
chr6	111802274	111806890	E003,E004,E005,E006,E007,E008,E017,E021,E022,E028,E029,E032,E033,E034,E046,E050,E051,E055,E056,E057,E059,E080,E081,E082,E083,E084,E085,E086,E088,E089,E090,E091,E092,E093,E094,E097,E098,E100,E109,E114,E116,E117,E118,E119,E120,E121,E122,E123,E124,E125,E126,E127,E128	53
chr6	111806907	111807060	E034,E097	2
chr6	111807402	111807535	E116	1
chr6	111807682	111807793	E116	1
chr6	111807901	111808580	E028,E034,E093,E098,E116,E120,E121,E125,E128	9
chr6	111808803	111809456	E006,E017,E028,E029,E032,E033,E034,E046,E050,E051,E055,E056,E057,E059,E084,E090,E093,E098,E100,E114,E116,E117,E119,E120,E121,E122,E124,E125,E126,E127,E128	31
chr6	111809528	111809582	E100	1
chr6	111811511	111811561	E092	1
chr6	111816141	111816667	E089,E090,E122	3
chr6	111816730	111816821	E122	1
chr6	111817019	111817086	E122	1
chr6	111817880	111818028	E059	1
chr6	111819543	111819617	E083	1
chr6	111820446	111820967	E123	1
chr6	111824463	111825292	E003,E004,E005,E006,E007,E017,E021,E022,E056,E059,E080,E083,E086,E088,E090,E091,E120,E121,E123,E125,E128	21
chr6	111826556	111826767	E091,E119	2
chr6	111827948	111828009	E022,E093	2
chr6	111828489	111828679	E003,E008,E021,E022	4
chr6	111830558	111830681	E081,E082	2
chr6	111831048	111831114	E088	1
chr6	111831526	111831580	E127	1
chr6	111831843	111831920	E093	1
chr6	111834911	111834961	E082	1
chr6	111835816	111835866	E032	1
chr6	111838738	111838854	E055,E081,E082,E126	4
chr6	111839132	111839218	E004	1
chr6	111839258	111839470	E003,E004,E005,E021,E022,E120,E123	7
chr6	111841888	111841989	E124	1
chr6	111842765	111843428	E017,E055,E056,E080,E097,E120,E121,E126,E128	9
chr6	111843582	111843847	E005,E034,E046,E050,E051,E093	6
chr6	111843855	111844162	E034,E046,E050,E051,E059,E093,E109,E120,E121	9
chr6	111844644	111845264	E022,E059,E080,E081,E083,E088,E089,E090,E120,E121,E126	11
chr6	111845745	111845814	E097	1
chr6	111845824	111845891	E126	1
chr6	111845926	111845991	E088	1
chr6	111846028	111846291	E088,E090,E097,E126	4
chr6	111846600	111846756	E081,E086,E126	3
chr6	111848655	111848789	E081,E082,E123	3
chr6	111849619	111849669	E083	1
chr6	111851161	111852281	E003,E007,E022,E029,E046,E059,E080,E084,E085,E089,E090,E093,E109,E118,E121,E123	16
chr6	111852475	111852539	E093	1
chr6	111852550	111852677	E055,E089,E090	3
chr6	111852754	111852804	E090	1
chr6	111852942	111853028	E089,E126	2
chr6	111853412	111853507	E093	1
chr6	111854210	111855021	E004,E008,E021,E022,E034,E055,E059,E080,E091,E093,E097,E116,E126	13
chr6	111855426	111856151	E004,E006,E017,E022,E028,E029,E050,E051,E055,E056,E059,E080,E081,E082,E083,E084,E086,E088,E089,E090,E092,E093,E094,E097,E098,E100,E109,E114,E116,E117,E118,E119,E120,E121,E122,E123,E124,E125,E128	39
chr6	111857812	111857862	E109	1
chr6	111857909	111857975	E084	1
chr6	111857984	111858034	E083	1
chr6	111858036	111859109	E017,E021,E029,E046,E050,E051,E055,E056,E059,E080,E083,E084,E085,E086,E088,E089,E090,E091,E092,E093,E097,E098,E100,E109,E120,E122,E123,E124,E126	29
chr6	111859147	111859197	E109	1
chr6	111859504	111859610	E090	1
chr6	111860197	111860819	E005,E059,E083	3
chr6	111861118	111861178	E125	1
chr6	111861448	111861498	E089	1
chr6	111861894	111863139	E003,E004,E005,E006,E008,E017,E021,E022,E050,E055,E056,E059,E080,E081,E082,E083,E086,E088,E090,E092,E100,E122,E123,E125,E126,E128	26
chr6	111863217	111863341	E059	1
chr6	111864459	111864551	E059	1
chr6	111864868	111864948	E088,E090,E097	3
chr6	111865041	111865181	E086,E097	2
chr6	111865226	111865653	E005,E059,E088,E091,E097,E098,E120,E126	8
chr6	111865788	111865909	E097	1
chr6	111866030	111866074	E097	1
chr6	111867830	111867891	E126	1
chr6	111868032	111868155	E059,E080	2
chr6	111868196	111868240	E080	1
chr6	111869713	111869866	E017,E055,E080,E128	4
chr6	111870343	111870626	E055,E083,E089,E090,E126	5
chr6	111870635	111870689	E056	1
chr6	111870837	111871228	E004,E005,E080,E083,E086	5
chr6	111871300	111871706	E004,E005,E022,E083,E086,E088,E092	7
chr6	111872058	111872134	E083	1
chr6	111872221	111872561	E022,E055,E056,E080,E083,E086,E088,E089,E092,E120,E121	11
chr6	111872627	111874583	E003,E004,E005,E006,E007,E008,E017,E021,E022,E028,E046,E055,E056,E057,E059,E080,E081,E082,E083,E084,E085,E086,E088,E089,E090,E091,E092,E093,E094,E097,E098,E100,E109,E117,E118,E119,E120,E121,E122,E123,E125,E126,E127,E128	44
chr6	111875577	111875690	E119,E120	2
chr6	111875710	111876048	E028,E055,E057,E083,E100,E119,E120,E121,E126,E127,E128	11
chr6	111876176	111876676	E017,E050,E055,E056,E059,E081,E082,E083,E086,E088,E089,E090,E093,E098,E100,E120,E121,E125,E126,E127,E128	21
chr6	111876681	111877109	E089,E100,E120,E121	4
chr6	111877319	111877631	E007,E086,E088,E089,E090,E092,E120,E121,E126	9
chr6	111877668	111877722	E126	1
chr6	111877733	111878205	E057,E083,E086,E093,E100,E121,E127	7
chr6	111878218	111878368	E057,E083,E086	3
chr6	111878439	111878499	E086	1
chr6	111880127	111881412	E034,E050,E051,E055,E056,E080,E081,E082,E083,E086,E088,E089,E090,E092,E093,E097,E098,E100,E109,E118,E120,E121,E125,E126	24
chr6	111881470	111881756	E083,E093	2
chr6	111882891	111882941	E093	1
chr6	111883315	111883411	E088,E126	2
chr6	111883470	111883697	E093,E123	2
chr6	111884688	111885439	E017,E051,E059,E081,E082,E083,E088,E089,E092,E093,E121,E126	12
chr6	111885480	111886348	E005,E006,E017,E028,E050,E055,E056,E057,E059,E080,E081,E082,E083,E086,E089,E092,E093,E094,E097,E098,E100,E109,E116,E117,E119,E120,E121,E122,E123,E125,E126,E127,E128	33
chr6	111886392	111886460	E006,E100	2
chr6	111886486	111886574	E086	1
chr6	111886640	111886723	E086,E121	2
chr6	111886724	111886896	E004,E022,E086,E100,E121	5
chr6	111886928	111887474	E003,E004,E008,E021,E022,E032,E033,E034,E050,E051,E083,E084,E086,E088,E091,E092,E093,E094,E098,E109,E116,E117,E123	23
chr6	111887478	111887881	E006,E007,E017,E032,E050,E051,E055,E056,E081,E082,E092,E093,E097,E120,E121,E122,E126	17
chr6	111887906	111889093	E007,E017,E028,E029,E032,E034,E046,E050,E051,E055,E056,E057,E059,E080,E081,E082,E083,E086,E088,E089,E090,E092,E093,E094,E097,E100,E119,E120,E121,E122,E123,E125,E126,E127,E128	35
chr6	111889186	111890088	E006,E017,E028,E029,E034,E050,E055,E056,E057,E059,E080,E082,E083,E084,E086,E088,E089,E090,E091,E092,E093,E094,E097,E100,E114,E117,E119,E120,E121,E122,E123,E124,E125,E126,E127,E128	36
chr6	111890589	111890640	E055	1
chr6	111891011	111891133	E126	1
chr6	111893348	111893920	E059,E083,E086,E092,E118,E128	6
chr6	111894266	111895189	E006,E017,E028,E051,E055,E056,E057,E059,E080,E081,E082,E083,E084,E086,E088,E089,E090,E091,E092,E093,E097,E098,E100,E119,E120,E121,E122,E125,E126,E127,E128	31
chr6	111895378	111896109	E004,E006,E017,E022,E028,E029,E050,E055,E056,E057,E059,E083,E084,E085,E088,E089,E090,E092,E094,E097,E098,E100,E119,E120,E121,E122,E124,E125,E126,E127,E128	31
chr6	111896329	111896491	E032,E126	2
chr6	111896771	111897925	E006,E017,E029,E032,E033,E050,E051,E055,E056,E080,E081,E082,E083,E086,E088,E089,E090,E091,E093,E097,E098,E100,E120,E121,E124,E125,E126,E127,E128	29
chr6	111900826	111900880	E127	1
chr6	111901136	111901298	E050,E093,E123	3
chr6	111901488	111902673	E003,E004,E005,E008,E017,E021,E022,E028,E055,E056,E081,E082,E083,E086,E089,E100,E116,E120,E121,E125,E126,E127,E128	23
chr6	111903297	111903408	E083,E088,E089,E121,E127	5
chr6	111903565	111903619	E127	1
chr6	111904565	111904790	E059,E094,E126	3
chr6	111905011	111905834	E059,E080,E084,E088,E092,E094,E098,E109,E121,E126	10
chr6	111905877	111905957	E059	1
chr6	111906073	111907767	E006,E017,E028,E029,E055,E056,E057,E059,E080,E083,E084,E086,E088,E089,E090,E092,E093,E094,E097,E098,E100,E117,E118,E119,E120,E121,E123,E124,E125,E126,E127,E128	32
chr6	111907804	111908088	E081,E082,E086,E088,E093,E116,E127	7
chr6	111909127	111909243	E109,E121	2
chr6	111909478	111910125	E055,E059,E080,E083,E090,E100,E120,E121,E125,E126,E128	11
chr6	111910360	111911321	E004,E006,E017,E028,E029,E055,E056,E057,E059,E080,E084,E091,E092,E094,E097,E098,E100,E109,E114,E117,E118,E119,E120,E121,E122,E124,E125,E126,E127,E128	30
chr6	111911395	111911699	E017,E055,E056,E088,E090,E091,E117,E120,E121,E125,E126	11
chr6	111911736	111913879	E006,E017,E028,E029,E055,E056,E057,E080,E081,E082,E083,E084,E085,E086,E088,E089,E090,E091,E092,E093,E094,E097,E098,E100,E109,E114,E117,E118,E119,E120,E121,E122,E123,E124,E125,E126,E127,E128	38
chr6	111914003	111914970	E003,E004,E005,E006,E007,E017,E021,E055,E056,E080,E082,E083,E084,E085,E086,E089,E090,E091,E092,E100,E109,E119,E120,E121,E126	25
chr6	111915123	111915196	E091	1
chr6	111915264	111915961	E004,E006,E055,E056,E080,E091,E117,E120,E121,E126,E127	11
chr6	111915991	111916116	E091	1
chr6	111917131	111917292	E003,E008,E021,E022,E088,E127	6
chr6	111917490	111917540	E007	1
chr6	111918029	111918217	E127	1
chr6	111918434	111918484	E109	1
chr6	111918863	111919770	E006,E017,E080,E083,E084,E085,E088,E091,E092,E098,E109,E118,E126	13
chr6	111920390	111920462	E109	1
chr6	111920585	111921115	E007,E056,E083,E084,E089,E090,E126	7
chr6	111921147	111921201	E083	1
chr6	111921215	111921416	E083,E089,E127	3
chr6	111921434	111921725	E057,E083,E122,E126,E127	5
chr6	111921903	111922663	E056,E082,E083,E088,E089,E090,E092,E097,E100,E109,E122,E125,E126,E127,E128	15
chr6	111922690	111922755	E083	1
chr6	111922793	111927539	E003,E004,E005,E006,E007,E008,E017,E021,E022,E028,E029,E032,E033,E034,E046,E050,E051,E055,E056,E057,E059,E080,E081,E082,E083,E084,E085,E086,E088,E089,E090,E091,E092,E093,E094,E097,E098,E100,E109,E114,E116,E117,E118,E119,E120,E121,E122,E123,E124,E125,E126,E127,E128	53
chr6	111927666	111928463	E003,E004,E005,E006,E007,E008,E021,E022,E032,E033,E034,E046,E050,E051,E055,E056,E059,E082,E083,E084,E085,E086,E088,E089,E090,E091,E092,E097,E100,E109,E114,E117,E118,E126	34
chr6	111929173	111929317	E029,E051,E086,E092,E118	5
chr6	111929771	111929899	E118	1
chr6	111929933	111930008	E118	1
chr6	111930238	111930653	E055,E056,E084,E088,E089,E090,E100,E118,E122,E126	10
chr6	111931237	111931287	E109	1
chr6	111931380	111932346	E080,E084,E085,E094,E098,E109,E117,E118	8
chr6	111933565	111933615	E051	1
chr6	111933624	111933678	E100	1
chr6	111934405	111934465	E029	1
chr6	111935067	111935117	E109	1
chr6	111935769	111935862	E088	1
chr6	111935965	111936873	E003,E004,E005,E006,E007,E008,E021,E022,E050,E051,E080,E081,E083,E084,E085,E086,E088,E089,E091,E092,E093,E094,E097,E098,E100,E109,E114,E118,E120,E121,E122,E123,E128	33
chr6	111937024	111937103	E084,E092	2
chr6	111937136	111937667	E028,E055,E056,E057,E083,E084,E085,E089,E090,E091,E100,E109,E114,E117,E120,E121,E123,E127	18
chr6	111938477	111938626	E093	1
chr6	111940317	111940371	E126	1
chr6	111940435	111940538	E097,E118	2
chr6	111941391	111941821	E080,E084,E085,E094,E109,E117,E118	7
chr6	111943659	111943810	E008	1
chr6	111943888	111943973	E118	1
chr6	111944417	111945110	E028,E057,E080,E119,E123,E127	6
chr6	111945430	111945555	E057,E120	2
chr6	111945576	111946097	E017,E029,E050,E057,E083,E090,E120,E121,E123,E124	10
chr6	111946105	111946219	E055,E083	2
chr6	111946235	111946353	E057	1
chr6	111946438	111946547	E090	1
chr6	111946600	111948099	E004,E006,E007,E017,E028,E029,E050,E055,E056,E057,E059,E080,E081,E082,E083,E086,E088,E089,E090,E092,E093,E094,E097,E098,E100,E109,E120,E121,E122,E123,E125,E126,E127,E128	34
chr6	111948537	111948602	E109	1
chr6	111949028	111949098	E089,E090	2
chr6	111949179	111950151	E055,E056,E083,E084,E088,E089,E090,E092,E097,E098,E100,E120,E121,E123,E126	15
chr6	111950361	111950433	E090	1
chr6	111951377	111951743	E084,E109	2
chr6	111952215	111952265	E090	1
chr6	111952302	111952650	E021,E022,E050,E051,E084,E088,E089	7
chr6	111952668	111952786	E008,E088	2
chr6	111952939	111954094	E003,E004,E005,E007,E008,E021,E022,E055,E056,E080,E083,E084,E085,E086,E090,E091,E100,E109,E114,E117,E120,E121,E123,E126,E128	25
chr6	111954191	111954258	E109	1
chr6	111954262	111954325	E084	1
chr6	111954888	111954958	E118	1
chr6	111955112	111955605	E055,E056,E080,E126,E127,E128	6
chr6	111961464	111961584	E051,E123	2
chr6	111961695	111961745	E021	1
chr6	111962722	111962836	E081	1
chr6	111963541	111963654	E090,E091	2
chr6	111963655	111964188	E003,E004,E005,E006,E007,E008,E017,E021,E022,E028,E029,E032,E033,E034,E046,E050,E051,E055,E056,E057,E059,E080,E081,E082,E083,E084,E085,E086,E088,E089,E090,E091,E092,E093,E094,E097,E098,E100,E109,E114,E116,E117,E118,E119,E120,E121,E122,E123,E124,E125,E126,E127,E128	53
chr6	111964214	111964284	E126	1
chr6	111964555	111964612	E089	1
chr6	111965208	111965361	E050,E051,E126	3
chr6	111965649	111965785	E003,E021,E022,E051	4
chr6	111966145	111966236	E100	1
chr6	111966354	111966450	E118	1
chr6	111966470	111966532	E022	1
chr6	111967982	111968845	E005,E017,E028,E055,E056,E057,E084,E086,E088,E089,E090,E092,E093,E097,E098,E100,E109,E120,E121,E126,E127	21
chr6	111969143	111969303	E089,E123	2
chr6	111969428	111969676	E089,E100	2
chr6	111970179	111970254	E126	1
chr6	111972566	111973124	E055,E056,E084,E100,E120,E121,E123,E126	8
chr6	111973463	111973609	E081,E082	2
chr6	111974411	111974471	E122	1
chr6	111974524	111974894	E056,E080,E090,E122	4
chr6	111975225	111975470	E003,E008,E021,E022	4
chr6	111978238	111978294	E097	1
chr6	111978334	111979144	E006,E017,E028,E029,E055,E056,E057,E059,E080,E084,E085,E090,E091,E097,E098,E100,E109,E114,E117,E118,E119,E120,E121,E122,E124,E125,E126,E127,E128	29
chr6	111979476	111979526	E092	1
chr6	111979613	111979703	E090	1
chr6	111979746	111980230	E006,E028,E055,E056,E057,E083,E084,E088,E089,E090,E097,E100,E114,E119,E125,E126,E128	17
chr6	111981215	111981295	E008	1
chr6	111982051	111982111	E006	1
chr6	111982141	111982201	E004	1
chr6	111982212	111982262	E092	1
chr6	111982629	111986294	E003,E004,E005,E006,E007,E008,E017,E021,E022,E050,E051,E055,E056,E059,E080,E081,E082,E083,E084,E085,E086,E088,E089,E090,E091,E092,E093,E094,E097,E098,E100,E109,E120,E121,E122,E123,E125,E126,E128	39
chr6	111986335	111986447	E081,E089,E090	3
chr6	111988010	111988403	E017,E055,E056,E083,E084,E086,E088,E089,E090,E098,E100,E122,E124,E126	14
chr6	111988872	111988922	E088	1
chr6	111988985	111989669	E006,E017,E034,E055,E056,E059,E081,E082,E084,E086,E088,E089,E090,E092,E118,E126	16
chr6	111989704	111990050	E003,E004,E008,E021,E022,E051,E055,E056,E086,E088,E089,E092,E100,E120,E126	15
chr6	111990674	111990835	E034,E089,E090,E100	4
chr6	111991710	111991750	E034	1
chr6	111992399	111992439	E034	1
chr6	111993412	111993462	E007	1
chr6	111993513	111993595	E081	1
chr6	111993734	111993850	E007	1
chr6	111993952	111994293	E003,E007,E081,E084	4
chr6	111994341	111994634	E007,E080,E081,E082,E084,E085,E109,E128	8
chr6	111994681	111995044	E007,E081,E082,E086,E109	5
chr6	111995153	111995586	E080,E081,E082,E089,E090	5
chr6	111995689	111996021	E086,E109,E118	3
chr6	111996189	111996418	E034,E089,E120,E121,E126	5
chr6	111996652	111996708	E109	1
chr6	111997089	111997156	E090	1
chr6	111997396	111997446	E091	1
chr6	111997497	111998007	E007,E081,E082,E084,E085,E086,E089,E090,E109,E118	10
chr6	111998305	111998363	E085	1
chr6	111998381	111999238	E003,E004,E007,E021,E022,E046,E084,E085,E086,E109,E118	11
chr6	111999449	111999501	E022	1
chr6	112000288	112000344	E046	1
chr6	112000658	112000893	E083,E084,E120	3
chr6	112001271	112001311	E034	1
chr6	112001357	112001528	E081,E083,E120,E121	4
chr6	112002975	112003433	E085,E086,E091,E120,E121	5
chr6	112003480	112003603	E091,E121	2
chr6	112004214	112004264	E082	1
chr6	112004440	112005584	E006,E017,E033,E034,E046,E055,E056,E080,E082,E083,E086,E088,E089,E090,E092,E094,E097,E098,E100,E120,E121,E122,E125,E126,E128	25
chr6	112006461	112006505	E097	1
chr6	112006644	112007048	E007,E081,E082,E086,E088,E098,E122,E126	8
chr6	112007063	112007130	E080	1
chr6	112007152	112007209	E081	1
chr6	112007274	112007816	E006,E007,E008,E021,E022,E055,E056,E080,E081,E082,E083,E084,E086,E088,E092,E097,E100,E120,E121,E122,E126	21
chr6	112007843	112008416	E056,E080,E081,E082,E084,E086,E088,E100,E109,E122,E126	11
chr6	112008717	112008761	E080	1
chr6	112008822	112009284	E034,E080,E081,E082,E084,E085,E086,E088,E089,E092,E097,E109	12
chr6	112009398	112009730	E021,E080,E081,E082,E109,E116	6
chr6	112009783	112009890	E081,E082	2
chr6	112011131	112011522	E028,E057,E120,E121	4
chr6	112012291	112013371	E005,E006,E055,E056,E080,E081,E082,E083,E084,E086,E089,E090,E091,E092,E094,E097,E100,E109,E114,E120,E121,E125,E126	23
chr6	112013454	112014623	E034,E046,E055,E056,E081,E082,E083,E084,E085,E086,E088,E089,E090,E092,E093,E094,E098,E100,E109,E114,E116,E118,E120,E121,E125,E126,E128	27
chr6	112015443	112015493	E092	1
chr6	112015828	112015881	E046	1
chr6	112016487	112016818	E081,E082,E121,E126	4
chr6	112017957	112018038	E126	1
chr6	112018125	112018333	E094,E098,E109	3
chr6	112020474	112020550	E034	1
chr6	112021023	112021068	E034	1
chr6	112021214	112021264	E046	1
chr6	112021326	112021835	E007,E022,E081,E082,E083,E084,E089,E092,E093	9
chr6	112022310	112022360	E007	1
chr6	112022431	112022624	E007,E022,E081,E086,E089,E090	6
chr6	112023558	112023689	E089,E090	2
chr6	112024489	112024553	E100	1
chr6	112025059	112025270	E083,E093,E123	3
chr6	112026490	112026571	E032	1
chr6	112027417	112027472	E121	1
chr6	112028045	112028542	E007,E029,E034,E089,E092,E094,E109,E120,E126	9
chr6	112028632	112028798	E088,E090	2
chr6	112029110	112029438	E005,E088,E091,E123	4
chr6	112029491	112029607	E005,E088	2
chr6	112029863	112029939	E097	1
chr6	112030177	112030362	E003,E005	2
chr6	112030438	112030587	E005,E082,E084	3
chr6	112030705	112030745	E034	1
chr6	112030891	112031961	E003,E004,E005,E006,E007,E008,E017,E021,E028,E029,E032,E033,E034,E046,E050,E051,E055,E056,E057,E059,E080,E081,E082,E083,E084,E085,E086,E088,E089,E090,E091,E092,E093,E094,E097,E098,E100,E109,E114,E116,E117,E118,E119,E120,E121,E122,E123,E124,E125,E126,E127,E128	52
chr6	112032029	112032167	E046,E092	2
chr6	112032242	112034827	E003,E004,E005,E006,E017,E033,E034,E046,E055,E056,E057,E059,E080,E081,E082,E083,E084,E085,E086,E088,E089,E090,E091,E092,E093,E094,E097,E098,E100,E109,E114,E117,E118,E120,E121,E122,E125,E126,E127,E128	40
chr6	112034997	112035093	E126	1
chr6	112035192	112035280	E046	1
chr6	112035662	112036080	E033,E034,E046,E081	4
chr6	112036213	112036312	E046	1
chr6	112036576	112036996	E033,E034,E046,E081,E082,E083,E088,E093,E127	9
chr6	112037234	112037307	E034	1
chr6	112039385	112039510	E007,E034	2
chr6	112039627	112039726	E089	1
chr6	112039727	112040741	E017,E034,E055,E082,E083,E084,E088,E089,E090,E092,E126	11
chr6	112041017	112041092	E090	1
chr6	112041380	112041425	E034	1
chr6	112042155	112042613	E046,E055,E056,E080,E083,E088,E089,E090,E093,E097,E126	11
chr6	112042883	112044210	E003,E004,E006,E007,E008,E017,E021,E022,E028,E029,E032,E033,E034,E046,E050,E051,E055,E056,E057,E059,E083,E084,E086,E088,E089,E090,E091,E092,E093,E094,E097,E098,E100,E114,E116,E117,E118,E119,E120,E121,E123,E124,E125,E126,E127,E128	46
chr6	112044213	112044300	E055,E090	2
chr6	112044589	112045484	E032,E033,E034,E055,E056,E059,E086,E089,E090,E100,E116,E120,E123,E126,E128	15
chr6	112045511	112046266	E029,E032,E033,E034,E046,E050,E051,E059,E090,E093,E109,E116,E123,E124	14
chr6	112046506	112046657	E046,E090,E126	3
chr6	112046665	112047161	E017,E022,E033,E034,E055,E056,E081,E082,E083,E088,E089,E090,E098,E100,E120,E121,E125,E126,E128	19
chr6	112047211	112047261	E089	1
chr6	112047362	112047484	E090,E116	2
chr6	112047524	112047574	E089	1
chr6	112047677	112047741	E121	1
chr6	112048196	112048822	E017,E034,E055,E056,E081,E082,E100,E120,E121,E125,E126,E128	12
chr6	112049086	112049484	E003,E004,E008,E021,E022,E034,E046,E051,E055,E056,E059,E081,E082,E083,E086,E088,E089,E090,E092,E097,E100,E114,E116,E117,E121,E122,E125,E126,E127,E128	30
chr6	112050553	112050603	E046	1
chr6	112051260	112051411	E083,E125	2
chr6	112051615	112051712	E034,E089,E090,E128	4
chr6	112052082	112053599	E003,E004,E007,E008,E021,E022,E029,E032,E034,E046,E055,E056,E080,E081,E082,E083,E086,E088,E089,E090,E092,E093,E094,E097,E116,E120,E121,E122,E123,E124,E125,E128	32
chr6	112053821	112053878	E083	1
chr6	112054627	112054707	E034,E046	2
chr6	112055379	112056014	E006,E017,E032,E033,E034,E046,E050,E051,E086,E088,E089,E090,E092,E093,E097,E120,E121,E122,E126	19
chr6	112056024	112056127	E046,E086,E088,E093	4
chr6	112056152	112056256	E046	1
chr6	112056277	112056327	E093	1
chr6	112056351	112056405	E033	1
chr6	112056556	112056821	E032,E034,E046,E093,E116	5
chr6	112057066	112057108	E034	1
chr6	112057220	112057366	E046,E116	2
chr6	112057408	112057515	E046	1
chr6	112057539	112057698	E006,E017,E055,E056,E126,E128	6
chr6	112057869	112057959	E006	1
chr6	112058058	112058979	E006,E017,E028,E033,E034,E046,E050,E055,E056,E057,E088,E116,E117,E118,E119,E120,E121,E125,E126,E127,E128	21
chr6	112059406	112059644	E004,E005,E021,E034,E117,E127	6
chr6	112059824	112060130	E033,E046,E116	3
chr6	112060207	112060456	E080,E116	2
chr6	112060500	112060967	E032,E034,E046,E080,E083,E090,E116,E124	8
chr6	112061764	112062096	E034,E046,E116	3
chr6	112062161	112062280	E116	1
chr6	112062487	112062703	E034,E046,E116	3
chr6	112062746	112063588	E034,E046,E116,E120,E121	5
chr6	112063673	112064164	E034,E046,E089,E116	4
chr6	112064561	112066246	E007,E017,E055,E056,E059,E080,E081,E082,E083,E086,E088,E089,E090,E092,E093,E097,E098,E100,E120,E121,E125,E126,E128	23
chr6	112066313	112066659	E006,E017,E028,E034,E055,E056,E059,E089,E090,E093,E120,E121,E125,E126,E128	15
chr6	112066694	112066950	E034,E055,E056,E090	4
chr6	112067169	112067259	E046	1
chr6	112068273	112069902	E003,E008,E022,E032,E033,E034,E046,E050,E051,E080,E083,E084,E086,E088,E089,E090,E093,E097,E116,E122,E123	21
chr6	112070231	112070322	E046	1
chr6	112070464	112070514	E046	1
chr6	112071287	112071666	E021,E034,E046,E093	4
chr6	112071984	112073083	E003,E004,E006,E007,E008,E017,E021,E022,E032,E033,E034,E046,E050,E051,E080,E083,E084,E086,E088,E089,E090,E092,E093,E097,E098,E109,E116,E122,E125,E128	30
chr6	112073293	112073335	E034	1
chr6	112073803	112073967	E081,E089,E120	3
chr6	112074372	112074496	E034,E046	2
chr6	112074608	112074669	E121	1
chr6	112074678	112075253	E033,E034,E046,E116,E120,E121	6
chr6	112075561	112076189	E034,E046,E080,E083,E086,E088,E089,E097,E116,E122	10
chr6	112076464	112076542	E034	1
chr6	112078029	112078105	E034,E046	2
chr6	112078181	112078231	E034	1
chr6	112078437	112079162	E003,E006,E017,E033,E034,E046,E055,E056,E057,E059,E088,E097,E116,E117,E120,E121,E122,E125,E126,E128	20
chr6	112079510	112079594	E034	1
chr6	112079645	112079690	E034	1
chr6	112079724	112079810	E034,E046	2
chr6	112079812	112081981	E003,E004,E006,E008,E017,E021,E022,E029,E033,E034,E046,E050,E051,E055,E056,E057,E080,E081,E082,E083,E084,E085,E086,E088,E089,E090,E092,E093,E098,E100,E109,E120,E121,E123,E124,E125,E126,E128	38
chr6	112082028	112082639	E033,E034,E046,E050,E083,E090,E093	7
chr6	112082697	112082770	E034	1
chr6	112082862	112082983	E034,E046	2
chr6	112083056	112083634	E006,E017,E032,E033,E034,E046,E050,E051,E083,E088,E089,E090,E092,E093,E116,E120,E121,E124,E125,E126,E128	21
chr6	112083636	112083972	E033,E034,E046,E050	4
chr6	112084016	112084096	E034	1
chr6	112084388	112084495	E051,E093	2
chr6	112084596	112085327	E017,E034,E046,E080,E086,E089,E090,E097,E116,E120,E121,E122,E125,E128	14
chr6	112085336	112085386	E109	1
chr6	112085478	112086767	E003,E004,E007,E008,E021,E022,E029,E032,E033,E034,E046,E081,E082,E083,E093,E098,E109,E116,E120,E121,E124,E125,E128	23
chr6	112086768	112086812	E034	1
chr6	112086840	112088060	E005,E006,E007,E017,E029,E033,E034,E046,E055,E056,E084,E093,E116,E120,E121,E122,E125,E128	18
chr6	112088280	112088364	E046	1
chr6	112088512	112088567	E034	1
chr6	112088863	112089889	E004,E008,E033,E034,E046,E059,E092,E093,E109,E116	10
chr6	112089982	112090103	E034,E088,E089,E092	4
chr6	112090186	112090298	E034,E093	2
chr6	112090838	112090924	E116	1
chr6	112091025	112091338	E081,E082,E086,E088,E089,E090,E116,E120,E121	9
chr6	112091383	112091423	E034	1
chr6	112091497	112091953	E034,E046,E116,E121	4
chr6	112091980	112092347	E003,E004,E005,E008,E021,E022,E086,E120,E121	9
chr6	112092369	112092554	E004,E033,E034,E081,E082,E089,E093	7
chr6	112092849	112093232	E003,E004,E008,E021,E022,E034	6
chr6	112093309	112093363	E033	1
chr6	112093862	112093941	E089	1
chr6	112094418	112094611	E051,E080,E086,E097	4
chr6	112094613	112094864	E003,E021,E080,E082,E083,E086,E088,E090,E097	9
chr6	112094959	112095013	E033	1
chr6	112095055	112095332	E033,E034	2
chr6	112095537	112095920	E004,E022,E034,E055,E056,E059,E116,E117,E120,E121,E125,E126,E128	13
chr6	112096234	112096323	E034,E046,E093	3
chr6	112096382	112096609	E004,E046,E056,E126,E128	5
chr6	112096660	112096769	E034	1
chr6	112096847	112096943	E004	1
chr6	112096964	112097004	E034	1
chr6	112097266	112097320	E034	1
chr6	112097424	112098490	E006,E034,E046,E056,E080,E081,E082,E088,E089,E090,E092,E097,E116,E117,E120,E121,E123,E125,E126,E128	20
chr6	112098636	112099110	E004,E022,E033,E034,E046,E051,E055,E056,E081,E082,E083,E088,E089,E092,E109,E116,E120,E121,E126	19
chr6	112099204	112099308	E083	1
chr6	112099363	112099652	E033,E034,E116	3
chr6	112099839	112099888	E034	1
chr6	112100324	112100528	E034,E046,E116	3
chr6	112100949	112101029	E059	1
chr6	112101044	112101087	E034	1
chr6	112101196	112101300	E034	1
chr6	112101497	112101880	E033,E034,E046,E089,E090,E126	6
chr6	112101915	112101995	E034,E126	2
chr6	112102076	112102898	E004,E005,E008,E017,E021,E022,E028,E032,E034,E046,E050,E055,E056,E057,E080,E081,E082,E083,E084,E086,E088,E089,E090,E091,E092,E093,E094,E097,E098,E100,E117,E120,E121,E123,E125,E126,E127,E128	38
chr6	112103239	112103285	E034	1
chr6	112103356	112104406	E004,E005,E033,E034,E046,E083,E084,E090,E116,E120,E121,E123	12
chr6	112104427	112104771	E034,E055,E082,E083,E089,E090,E126,E128	8
chr6	112104877	112105110	E083	1
chr6	112105205	112105354	E004,E083,E121	3
chr6	112105372	112105457	E046,E082	2
chr6	112105489	112106394	E004,E005,E022,E028,E034,E046,E056,E057,E059,E080,E081,E082,E083,E086,E088,E089,E090,E092,E094,E097,E116,E120,E121,E122,E125,E126,E128	27
chr6	112106463	112106556	E059	1
chr6	112107380	112107430	E034	1
chr6	112107831	112107895	E120	1
chr6	112108828	112108906	E034	1
chr6	112109012	112109069	E121	1
chr6	112109107	112109175	E034,E046	2
chr6	112109213	112109267	E120	1
chr6	112109706	112109788	E007	1
chr6	112109865	112111805	E003,E004,E006,E007,E017,E022,E034,E046,E055,E056,E057,E059,E081,E082,E083,E084,E086,E088,E089,E090,E091,E092,E093,E094,E097,E098,E100,E116,E118,E120,E121,E122,E123,E125,E126,E128	36
chr6	112111865	112112069	E005,E034,E089,E090	4
chr6	112112104	112112154	E089	1
chr6	112112230	112112398	E089,E090	2
chr6	112112662	112113019	E003,E004,E005,E006,E021,E022,E034,E055,E056,E059,E083,E086,E088,E089,E090,E100,E120,E121,E125,E126,E128	21
chr6	112113281	112113321	E034	1
chr6	112113354	112114302	E007,E034,E046,E059,E080,E083,E116,E121,E123	9
chr6	112114373	112114452	E080	1
chr6	112114540	112114580	E034	1
chr6	112114630	112115364	E004,E021,E022,E033,E034,E046,E050,E056,E059,E080,E083,E093,E097,E109,E116,E118,E123	17
chr6	112115412	112115515	E046	1
chr6	112115561	112115624	E034	1
chr6	112115633	112115864	E118	1
chr6	112115883	112117069	E007,E034,E046,E059,E081,E082,E083,E109,E116,E118,E120,E121,E123,E125,E128	15
chr6	112117082	112117190	E046	1
chr6	112117332	112117412	E034,E116	2
chr6	112117590	112117642	E034	1
chr6	112117872	112118025	E034,E093,E116	3
chr6	112118287	112118362	E034	1
chr6	112119448	112119505	E090,E121	2
chr6	112119555	112119886	E003,E005,E021,E022,E092,E118,E120,E121,E126	9
chr6	112120052	112120129	E097	1
chr6	112120164	112120274	E082,E097	2
chr6	112120340	112120546	E081,E082,E090,E097,E126	5
chr6	112120637	112120689	E034	1
chr6	112120763	112120803	E034	1
chr6	112120807	112121108	E003,E021,E022,E046,E050,E097,E121	7
chr6	112121200	112121407	E017,E055,E056,E097,E120,E121,E125,E126,E127,E128	10
chr6	112121492	112122049	E081,E082,E083,E086,E090,E092,E097,E120,E121,E125,E128	11
chr6	112122113	112122328	E017,E056,E057,E121,E125,E128	6
chr6	112122620	112122660	E034	1
chr6	112122903	112123060	E034	1
chr6	112123143	112123271	E046,E123	2
chr6	112123304	112123584	E034,E089,E116,E123,E124	5
chr6	112124020	112125667	E006,E017,E033,E034,E046,E056,E059,E080,E081,E082,E083,E084,E086,E088,E089,E090,E092,E093,E094,E100,E109,E122,E125,E126,E128	25
chr6	112125705	112127634	E006,E007,E017,E028,E029,E032,E033,E034,E046,E050,E051,E055,E056,E059,E080,E082,E083,E084,E086,E088,E089,E090,E091,E092,E093,E094,E097,E098,E100,E109,E116,E117,E120,E121,E122,E123,E124,E125,E126,E128	40
chr6	112127719	112128634	E004,E028,E034,E059,E089,E090,E117,E119,E120,E121,E125,E128	12
chr6	112128691	112129055	E028,E034,E057,E116	4
chr6	112129390	112129472	E007,E034,E093	3
chr6	112129526	112130086	E033,E034,E093	3
chr6	112130125	112130181	E093	1
chr6	112130558	112130763	E017,E028,E034,E055,E056,E120,E121,E125,E126,E128	10
chr6	112130784	112130834	E093	1
chr6	112131352	112131392	E034	1
chr6	112131461	112132372	E033,E034,E046,E059,E080,E081,E082,E086,E088,E093,E121,E125,E128	13
chr6	112132563	112132631	E088	1
chr6	112132838	112132878	E086	1
chr6	112133131	112133171	E034	1
chr6	112133190	112135411	E003,E004,E007,E017,E022,E028,E033,E034,E046,E055,E056,E057,E059,E080,E081,E082,E083,E086,E089,E090,E093,E094,E117,E119,E120,E121,E122,E125,E126,E127,E128	31
chr6	112136249	112136352	E080	1
chr6	112136378	112136504	E034,E088	2
chr6	112137809	112137886	E089	1
chr6	112138652	112139564	E006,E051,E055,E056,E059,E081,E082,E083,E089,E090,E100,E120,E121,E126,E128	15
chr6	112139652	112140503	E006,E017,E029,E032,E033,E034,E046,E055,E056,E059,E081,E083,E086,E088,E089,E090,E092,E093,E094,E100,E109,E120,E121,E124,E125,E126,E128	27
chr6	112140633	112140755	E090	1
chr6	112141115	112141459	E059	1
chr6	112143152	112143212	E120	1
chr6	112143955	112144011	E034	1
chr6	112144046	112144347	E034,E046	2
chr6	112144676	112146033	E004,E006,E017,E028,E029,E033,E034,E046,E050,E055,E056,E057,E059,E080,E083,E088,E089,E090,E091,E092,E097,E098,E100,E116,E117,E118,E120,E121,E122,E123,E124,E125,E126,E127,E128	35
chr6	112146055	112146105	E083	1
chr6	112146150	112146483	E006,E017,E034,E055,E056,E059,E083,E086,E088,E089,E090,E120,E121,E122,E125,E126	16
chr6	112146614	112146732	E083	1
chr6	112146733	112146896	E055,E056,E059,E083,E090	5
chr6	112146993	112147326	E055,E056,E117,E120	4
chr6	112147436	112147490	E056	1
chr6	112147715	112147825	E089,E090,E126	3
chr6	112148217	112148264	E034	1
chr6	112149331	112149381	E093	1
chr6	112150159	112150411	E046,E083,E089,E090,E098,E100,E120,E126	8
chr6	112150727	112151104	E034,E083,E120,E121,E122,E125	6
chr6	112151129	112151194	E083	1
chr6	112151206	112151534	E056,E120,E121,E122,E125,E128	6
chr6	112151620	112151672	E121	1
chr6	112151729	112151804	E083	1
chr6	112151918	112152145	E083	1
chr6	112152196	112152267	E083	1
chr6	112152326	112152459	E083	1
chr6	112152609	112152662	E083	1
chr6	112152708	112153440	E083	1
chr6	112154001	112155301	E017,E034,E046,E056,E059,E082,E083,E088,E090,E093,E097,E116,E120,E121,E126	15
chr6	112155399	112155560	E017,E034,E055,E083,E126	5
chr6	112155774	112155873	E034	1
chr6	112155918	112156098	E034,E046,E083,E093,E124	5
chr6	112156703	112156781	E004,E088	2
chr6	112156826	112156908	E004,E083,E088	3
chr6	112157045	112157144	E004,E083	2
chr6	112157154	112157374	E033,E034,E083,E088	4
chr6	112157504	112157544	E034	1
chr6	112157712	112157762	E083	1
chr6	112157831	112157871	E034	1
chr6	112157890	112158016	E033,E034	2
chr6	112158095	112159766	E029,E033,E034,E046,E082,E093,E109,E116	8
chr6	112159934	112160374	E004,E006,E033,E034,E046,E084,E116	7
chr6	112160466	112160539	E005	1
chr6	112161562	112161736	E034,E050,E059	3
chr6	112162629	112163859	E005,E006,E007,E017,E021,E022,E029,E032,E033,E034,E046,E050,E051,E059,E080,E081,E082,E083,E086,E088,E089,E090,E092,E093,E094,E097,E100,E109,E116,E120,E121,E122,E123,E124,E125,E128	36
chr6	112163941	112164016	E120	1
chr6	112164037	112164551	E003,E004,E005,E006,E007,E008,E017,E021,E022,E034,E050,E051,E081,E083,E086,E088,E089,E090,E092,E093,E116,E118,E120,E121,E123,E125,E128	27
chr6	112164601	112165361	E005,E006,E007,E032,E033,E034,E046,E050,E051,E059,E083,E084,E088,E089,E090,E093,E109,E116,E118,E120,E121,E123,E124,E125,E128	25
chr6	112165411	112167232	E003,E004,E005,E007,E008,E021,E022,E029,E032,E033,E034,E046,E050,E055,E056,E059,E081,E083,E084,E088,E089,E090,E091,E093,E100,E109,E116,E118,E120,E121,E122,E123,E124,E125,E126,E128	36
chr6	112167354	112168639	E007,E033,E034,E046,E050,E055,E059,E081,E082,E083,E086,E089,E090,E093,E100,E109,E116,E120,E121,E126,E128	21
chr6	112168672	112170021	E004,E017,E034,E046,E055,E056,E059,E081,E082,E083,E121,E122,E123,E125,E128	15
chr6	112170411	112170461	E083	1
chr6	112170522	112170938	E034,E083	2
chr6	112171010	112171245	E034,E083	2
chr6	112171415	112172163	E007,E032,E033,E034,E046,E051,E059,E081,E082,E083,E088,E089,E090,E091,E093,E109,E116,E121,E128	19
chr6	112172406	112172453	E034	1
chr6	112172590	112172698	E033,E034	2
chr6	112172762	112172802	E034	1
chr6	112172914	112172954	E034	1
chr6	112173031	112173242	E034,E081,E088,E097	4
chr6	112173388	112173768	E004,E006,E017,E034,E059,E088,E116,E120,E121,E128	10
chr6	112173821	112173871	E088	1
chr6	112173915	112174350	E005,E006,E017,E022,E029,E033,E034,E046,E055,E056,E057,E080,E081,E082,E084,E088,E089,E090,E091,E092,E093,E097,E098,E100,E120,E124,E126,E128	28
chr6	112174356	112174605	E033,E124	2
chr6	112174614	112174791	E089,E098,E100	3
chr6	112175225	112175265	E034	1
chr6	112175480	112175625	E034,E080,E088	3
chr6	112175963	112176202	E006,E017,E034,E046,E056,E083,E089,E100,E120,E124,E125,E126,E128	13
chr6	112176570	112176626	E034	1
chr6	112176873	112176931	E121	1
chr6	112176977	112177367	E034,E100,E120,E124	4
chr6	112178149	112178349	E046,E081,E082	3
chr6	112178405	112178470	E034	1
chr6	112178514	112178630	E004,E021,E123	3
chr6	112178917	112179410	E021,E033,E046,E083,E116	5
chr6	112179458	112180081	E007,E033,E059,E082,E125,E128	6
chr6	112180465	112180581	E126	1
chr6	112180825	112180875	E090	1
chr6	112181055	112181214	E034,E093	2
chr6	112181662	112181748	E034,E121,E126	3
chr6	112181877	112182060	E126	1
chr6	112182528	112183033	E003,E021,E022,E034,E080,E081,E082,E083,E088,E093,E116	11
chr6	112183686	112183765	E021,E082	2
chr6	112183923	112184293	E003,E004,E007,E008,E021,E022,E081,E082,E123	9
chr6	112184336	112184396	E004	1
chr6	112184723	112184926	E081,E082,E090	3
chr6	112185208	112185272	E082	1
chr6	112185460	112185526	E081,E093	2
chr6	112185600	112185675	E046	1
chr6	112185878	112185955	E034	1
chr6	112186022	112186156	E116	1
chr6	112186219	112186259	E034	1
chr6	112186294	112186587	E007,E033,E034,E116	4
chr6	112186597	112186687	E120,E122	2
chr6	112187255	112187306	E093	1
chr6	112187451	112187687	E003,E007,E008,E021,E022	5
chr6	112187845	112187932	E093,E118,E127	3
chr6	112188202	112188406	E004,E055,E056,E114,E120,E121,E126	7
chr6	112188747	112188828	E088	1
chr6	112188835	112188895	E005	1
chr6	112189067	112189138	E007	1
chr6	112190025	112190536	E007,E059,E081	3
chr6	112190903	112191049	E034,E046	2
chr6	112191159	112195833	E003,E004,E005,E006,E007,E008,E017,E021,E022,E028,E029,E032,E033,E034,E046,E050,E051,E055,E056,E057,E059,E080,E081,E082,E083,E084,E085,E086,E088,E089,E090,E091,E092,E093,E094,E097,E098,E100,E109,E114,E116,E117,E118,E119,E120,E121,E122,E123,E124,E125,E126,E127,E128	53
chr6	112195922	112195962	E034	1
chr6	112196369	112196447	E100	1
chr6	112197645	112197705	E097	1
chr6	112199537	112199604	E034	1
chr6	112200489	112200549	E029	1
chr6	112201083	112201172	E121	1
chr6	112201220	112202062	E017,E028,E055,E056,E057,E091,E117,E120,E121,E125,E126,E127,E128	13
chr6	112205386	112205510	E021,E022	2
chr6	112205539	112205826	E003,E008,E021	3
chr6	112209093	112209298	E008,E021,E097	3
chr6	112209719	112209782	E090	1
chr6	112209877	112209938	E092	1
chr6	112209988	112211175	E003,E004,E006,E007,E008,E017,E021,E022,E055,E056,E059,E080,E081,E082,E083,E086,E088,E089,E090,E091,E092,E093,E094,E097,E100,E121,E122,E123,E125,E126,E128	31
chr6	112211360	112211410	E089	1
chr6	112211511	112211584	E082	1
chr6	112212286	112212480	E055,E056,E120,E126,E128	5
chr6	112212552	112212604	E121	1
chr6	112213746	112213914	E056,E082,E088,E090,E097,E122	6
chr6	112214623	112214708	E059	1
chr6	112215384	112215458	E122	1
chr6	112215553	112215820	E017,E055,E056,E057,E120,E121,E122,E125,E126,E128	10
chr6	112215880	112216001	E122	1
chr6	112216117	112216211	E017,E056,E122	3
chr6	112216265	112216689	E017,E055,E056,E081,E088,E097,E126	7
chr6	112217159	112217213	E033	1
chr6	112219563	112219638	E004	1
chr6	112219736	112219808	E004	1
chr6	112219851	112219948	E004	1
chr6	112220862	112220987	E017,E125,E126	3
chr6	112222583	112222643	E029	1
chr6	112222994	112223034	E086	1
chr6	112223914	112224034	E081,E082	2
chr6	112229873	112229989	E007,E008,E021,E057	4
chr6	112230136	112230191	E021	1
chr6	112230285	112230357	E021	1
chr6	112230420	112230752	E008,E021,E091	3
chr6	112231521	112231661	E124	1
chr6	112232640	112232737	E082	1
chr6	112232764	112232952	E017,E046,E090,E093	4
chr6	112235608	112235663	E034	1
chr6	112238040	112238511	E028,E057,E127	3
chr6	112238865	112239028	E055,E056	2
chr6	112239124	112239426	E055,E057,E127	3
chr6	112239850	112239963	E089,E090	2
chr6	112239995	112240664	E017,E029,E055,E056,E057,E089,E090,E092,E093,E098,E100,E120,E121,E124,E125,E126,E128	17
chr6	112240751	112240867	E090,E121,E126	3
chr6	112240907	112240973	E089	1
chr6	112241441	112241580	E003,E008,E021,E090	4
chr6	112241914	112242809	E003,E004,E008,E021,E022,E081,E082,E092	8
chr6	112242962	112243012	E022	1
chr6	112243587	112244624	E006,E017,E028,E029,E055,E056,E057,E089,E100,E117,E119,E120,E121,E124,E125,E126,E127,E128	18
chr6	112245695	112245856	E117	1
chr6	112245866	112246007	E055,E056	2
chr6	112246573	112246885	E006,E017,E028,E029,E055,E056,E057,E080,E117,E120,E121,E122,E124,E125,E126,E127,E128	17
chr6	112248041	112249238	E003,E021,E022,E081,E082,E114,E120,E121	8
chr6	112249301	112249505	E081,E082,E120,E128	4
chr6	112249687	112249731	E097	1
chr6	112255241	112255291	E021	1
chr6	112255898	112256051	E003,E021,E022,E086,E088	5
chr6	112256163	112256280	E021	1
chr6	112257909	112258063	E124	1
chr6	112259869	112260426	E006,E017,E028,E055,E056,E057,E117,E119,E120,E121,E122,E125,E126,E127,E128	15
chr6	112261101	112261493	E029,E055,E056,E120,E124	5
chr6	112262121	112262232	E022,E029,E055	3
chr6	112262335	112262441	E029	1
chr6	112262823	112262955	E055,E056	2
chr6	112263009	112263204	E006,E029,E055,E056,E091,E100,E120,E124,E126	9
chr6	112263635	112264172	E029,E046,E124	3
chr6	112264518	112264873	E029,E124	2
chr6	112265034	112265264	E029,E083,E091,E124	4
chr6	112265300	112265377	E005,E080	2
chr6	112265790	112266068	E006,E029,E055,E056,E080,E091,E124	7
chr6	112266710	112266864	E091	1
chr6	112267189	112267239	E080	1
chr6	112267600	112267680	E119	1
chr6	112268176	112268333	E120	1
chr6	112269467	112269517	E007	1
chr6	112269674	112269819	E050	1
chr6	112270077	112270161	E084	1
chr6	112270749	112270822	E004	1
chr6	112270847	112271110	E003,E004,E008,E022,E055,E056	6
chr6	112271254	112271304	E022	1
chr6	112271840	112272637	E017,E055,E056,E081,E082,E086,E088,E089,E090,E093,E100,E120,E121,E125,E126,E128	16
chr6	112272888	112273212	E081,E082,E088,E089,E090,E097,E117	7
chr6	112273300	112273350	E090	1
chr6	112273472	112273573	E007,E088,E126	3
chr6	112273604	112274853	E004,E007,E022,E028,E029,E046,E050,E051,E055,E056,E057,E080,E086,E088,E089,E090,E091,E092,E098,E100,E114,E116,E117,E119,E120,E121,E124,E126,E127	29
chr6	112275729	112275831	E127	1
chr6	112276572	112276626	E034	1
chr6	112277161	112277300	E017,E056,E125,E128	4
chr6	112277339	112277407	E034	1
chr6	112278949	112279468	E003,E004,E005,E007,E008,E017,E021,E022,E029,E055,E086,E090,E091,E117,E120,E123,E124,E125,E128	19
chr6	112279715	112280297	E008,E029,E046,E050,E051,E056,E081,E082,E124	9
chr6	112280689	112280739	E090	1
chr6	112281087	112281268	E029,E124	2
chr6	112281485	112281555	E029	1
chr6	112281873	112281926	E088	1
chr6	112282361	112282437	E088	1
chr6	112288019	112288070	E121	1
chr6	112288443	112288652	E007,E081,E082	3
chr6	112291102	112291168	E029	1
chr6	112291600	112292000	E029,E046,E124	3
chr6	112292243	112292312	E081	1
chr6	112292514	112295810	E004,E005,E006,E017,E021,E022,E028,E029,E033,E034,E046,E055,E056,E057,E059,E080,E081,E082,E083,E084,E085,E086,E088,E089,E090,E091,E092,E093,E094,E097,E098,E100,E114,E116,E117,E119,E120,E121,E122,E124,E125,E126,E127,E128	44
chr6	112296793	112296960	E029,E034,E091	3
chr6	112297440	112297643	E017,E083,E086,E097,E120,E121,E123,E125	8
chr6	112298726	112298881	E055,E056,E120,E128	4
chr6	112299644	112300808	E005,E006,E028,E055,E056,E057,E059,E088,E089,E091,E119,E120,E121,E125,E126,E127,E128	17
chr6	112300920	112301165	E033,E034,E121,E124	4
chr6	112301317	112303259	E017,E055,E056,E081,E082,E083,E086,E088,E089,E090,E092,E093,E097,E098,E100,E120,E121,E125,E126,E128	20
chr6	112303922	112304418	E028,E034,E057,E091,E119,E127	6
chr6	112304462	112304673	E029,E124	2
chr6	112305448	112305594	E029,E124	2
chr6	112305841	112306083	E057,E091	2
chr6	112306114	112307233	E003,E004,E005,E006,E008,E017,E021,E022,E028,E029,E033,E034,E046,E055,E056,E057,E059,E081,E085,E086,E088,E089,E090,E091,E092,E093,E094,E098,E109,E119,E120,E121,E122,E124,E125,E126,E127,E128	38
chr6	112307246	112307440	E021,E091	2
chr6	112308080	112308166	E083	1
chr6	112308479	112308973	E005,E006,E017,E028,E055,E056,E057,E091,E119,E121,E122,E125,E126,E127,E128	15
chr6	112309149	112309209	E029	1
chr6	112309216	112309297	E091	1
chr6	112310576	112310769	E033,E034,E093	3
chr6	112310819	112311797	E029,E032,E033,E034,E046,E088,E093,E109,E116	9
chr6	112312633	112312673	E034	1
chr6	112312808	112312983	E120,E121	2
chr6	112313085	112313147	E034	1
chr6	112313884	112314754	E017,E028,E029,E033,E034,E046,E050,E051,E055,E056,E057,E059,E081,E089,E090,E093,E116,E120,E121,E122,E124,E125,E126,E128	24
chr6	112315012	112315096	E029,E046	2
chr6	112315119	112315276	E034,E116	2
chr6	112315579	112315722	E029	1
chr6	112316060	112316408	E057,E127	2
chr6	112316642	112316923	E017,E028,E029,E034,E055,E056,E057,E100,E117,E119,E120,E121,E124,E126,E127,E128	16
chr6	112317275	112319563	E003,E004,E005,E006,E007,E008,E017,E021,E022,E028,E029,E032,E033,E034,E046,E050,E051,E055,E056,E057,E059,E080,E081,E082,E083,E084,E085,E086,E088,E089,E090,E091,E092,E093,E094,E097,E098,E100,E109,E114,E116,E117,E118,E119,E120,E121,E122,E123,E124,E125,E126,E127,E128	53
chr6	112319587	112319872	E034,E089,E090	3
chr6	112320085	112320142	E089	1
chr6	112322762	112322815	E092	1
chr6	112323201	112323274	E034	1
chr6	112324670	112324807	E126	1
chr6	112325017	112325057	E086	1
chr6	112325153	112325262	E090,E097	2
chr6	112325340	112326846	E029,E046,E055,E083,E084,E086,E088,E089,E090,E092,E093,E098,E100,E124,E126	15
chr6	112328144	112328194	E089	1
chr6	112328394	112329577	E005,E006,E017,E029,E046,E050,E051,E055,E056,E083,E086,E088,E089,E090,E092,E094,E097,E098,E100,E109,E120,E121,E122,E123,E124,E125,E126,E128	28
chr6	112329779	112330007	E006,E017,E057,E080,E086,E091,E092,E097,E121,E128	10
chr6	112330016	112330116	E120	1
chr6	112331672	112331838	E021,E028,E029,E033,E034,E046,E055,E056,E059,E083,E091,E093,E120,E121	14
chr6	112332125	112332345	E034,E120,E121	3
chr6	112334273	112334700	E057,E059,E090,E125,E127,E128	6
chr6	112335529	112336245	E017,E028,E055,E056,E057,E059,E081,E083,E086,E088,E089,E090,E092,E097,E098,E100,E120,E121,E122,E125,E126,E128	22
chr6	112336246	112336348	E090	1
chr6	112336411	112336461	E022	1
chr6	112337003	112337250	E022,E028,E057,E091,E119,E125,E127,E128	8
chr6	112337289	112338032	E017,E028,E029,E034,E057,E083,E089,E090,E097,E098,E100,E116,E119,E120,E121,E122,E125,E126,E127	19
chr6	112338513	112338598	E128	1
chr6	112339391	112339552	E003,E022,E090	3
chr6	112339554	112340886	E006,E055,E056,E059,E080,E083,E086,E088,E089,E090,E092,E094,E097,E098,E100,E117,E118,E120,E121,E122,E125,E126	22
chr6	112342655	112342735	E093	1
chr6	112343033	112343152	E086,E088,E092,E094,E098	5
chr6	112343545	112343754	E091,E120,E125	3
chr6	112345416	112345470	E033	1
chr6	112346702	112346752	E046	1
chr6	112347979	112348045	E093	1
chr6	112348294	112348458	E005,E093	2
chr6	112348468	112349857	E006,E017,E028,E032,E033,E034,E046,E050,E051,E055,E056,E057,E059,E086,E088,E093,E109,E116,E119,E120,E121,E125,E126,E127,E128	25
chr6	112350070	112350120	E093	1
chr6	112350217	112351009	E003,E004,E006,E007,E008,E017,E021,E022,E028,E029,E032,E033,E034,E046,E050,E051,E055,E056,E057,E059,E080,E081,E082,E083,E084,E085,E086,E088,E089,E090,E091,E092,E093,E094,E097,E098,E109,E114,E116,E117,E118,E119,E120,E121,E122,E123,E124,E125,E126,E127,E128	51
chr6	112351055	112351095	E034	1
chr6	112351156	112351213	E034	1
chr6	112351251	112352782	E005,E034,E081,E082,E086,E088,E089,E090,E091,E092,E093,E094,E097,E098,E100,E117,E120,E121,E126,E128	20
chr6	112352802	112352909	E088,E089,E090,E097	4
chr6	112353263	112353521	E083,E089,E090,E120,E121	5
chr6	112353943	112354235	E007,E084,E089,E090,E100,E121,E126	7
chr6	112354783	112354838	E100,E121	2
chr6	112354864	112355629	E034,E081,E082,E086,E093,E121	6
chr6	112355931	112356056	E123	1
chr6	112356416	112356513	E089,E090,E126	3
chr6	112356581	112356635	E090	1
chr6	112356674	112357024	E006,E017,E034,E056,E088,E089,E090,E093,E098,E100,E120,E121,E126,E128	14
chr6	112357371	112357548	E056,E119,E120,E126	4
chr6	112358327	112358377	E093	1
chr6	112358613	112359804	E004,E005,E006,E017,E022,E028,E029,E055,E056,E057,E081,E089,E090,E091,E092,E093,E097,E098,E100,E117,E119,E120,E121,E122,E124,E125,E126,E127,E128	29
chr6	112360059	112361171	E005,E055,E056,E091,E100,E120,E121,E125,E126,E128	10
chr6	112361817	112361874	E126	1
chr6	112362072	112362629	E021,E022,E028,E029,E055,E056,E059,E090,E120,E121,E122,E126,E127	13
chr6	112362637	112362744	E029,E081	2
chr6	112362748	112363077	E004,E056,E098,E100,E120,E122,E128	7
chr6	112363101	112363193	E093	1
chr6	112363472	112363633	E034,E046,E080,E084	4
chr6	112363700	112365441	E003,E004,E005,E006,E007,E008,E017,E021,E022,E028,E029,E032,E033,E034,E046,E050,E051,E055,E056,E057,E059,E080,E081,E082,E083,E084,E085,E086,E088,E089,E090,E091,E092,E093,E094,E097,E098,E100,E109,E114,E116,E117,E118,E119,E120,E121,E122,E123,E124,E125,E126,E127,E128	53
chr6	112365560	112365675	E003,E007,E125	3
chr6	112365705	112365749	E097	1
chr6	112365848	112366624	E006,E017,E028,E029,E032,E055,E056,E057,E080,E086,E097,E098,E120,E121,E125,E126,E128	17
chr6	112366653	112366703	E007	1
chr6	112367117	112367161	E080	1
chr6	112367853	112367936	E122	1
chr6	112368056	112368110	E120	1
chr6	112368638	112368706	E003,E022	2
chr6	112369817	112369861	E080	1
chr6	112370300	112370579	E017,E028,E055,E056,E057,E080,E121,E125,E127,E128	10
chr6	112370722	112370842	E080	1
chr6	112371337	112371505	E120,E121	2
chr6	112372184	112372281	E055,E056	2
chr6	112374345	112374405	E093	1
chr6	112375155	112375385	E028,E057,E119,E127	4
chr6	112375425	112375546	E119	1
chr6	112375624	112375726	E119	1
chr6	112375829	112376397	E017,E055,E056,E081,E082,E088,E089,E090,E119,E122,E126,E127	12
chr6	112379945	112380178	E007,E017,E050,E051,E056	5
chr6	112382889	112383193	E017,E055,E056,E120,E125,E128	6
chr6	112383242	112383308	E128	1
chr6	112384251	112384615	E081,E082	2
chr6	112384802	112384939	E081,E082	2
chr6	112386708	112387153	E006,E017,E088	3
chr6	112387575	112387699	E080,E083	2
chr6	112388159	112388199	E034	1
chr6	112390187	112390227	E034	1
chr6	112390853	112390904	E097	1
chr6	112401851	112401955	E059,E080	2
chr6	112403200	112403244	E097	1
chr6	112403505	112403555	E022	1
chr6	112404360	112404474	E126	1
chr6	112406571	112406658	E083	1
chr6	112406871	112407356	E083,E089,E090,E100	4
chr6	112407725	112409472	E003,E004,E005,E006,E007,E008,E017,E021,E022,E028,E029,E032,E033,E034,E046,E050,E051,E055,E056,E057,E059,E080,E081,E082,E083,E084,E085,E086,E088,E089,E090,E091,E092,E093,E094,E097,E098,E100,E109,E114,E116,E117,E118,E119,E120,E121,E122,E123,E124,E125,E126,E127,E128	53
chr6	112409619	112409766	E034	1
chr6	112409931	112410026	E032	1
chr6	112410122	112410199	E046	1
chr6	112412519	112412596	E034	1
chr6	112413033	112413073	E034	1
chr6	112413334	112413629	E092,E094	2
chr6	112418257	112418332	E090	1
chr6	112420484	112420534	E055	1
chr6	112421555	112421632	E122	1
chr6	112421684	112421763	E021,E090	2
chr6	112421816	112422135	E003,E021,E022,E083,E090,E122	6
chr6	112422759	112422842	E122	1
chr6	112423266	112423407	E059,E122	2
chr6	112430462	112430804	E006,E007,E083,E086,E088,E089,E092,E120,E121	9
chr6	112433520	112433589	E090	1
chr6	112433656	112433864	E086,E089,E090	3
chr6	112434518	112435367	E006,E017,E080,E083,E086,E088,E089,E090,E092,E120,E121,E126	12
chr6	112435842	112435934	E082	1
chr6	112437549	112437735	E003,E021,E022,E033,E086,E118	6
chr6	112438575	112439151	E006,E017,E029,E050,E051,E056,E057,E122,E123,E124,E125,E127,E128	13
chr6	112440511	112440579	E022	1
chr6	112440625	112440676	E080	1
chr6	112440955	112441033	E081	1
chr6	112441564	112441659	E083	1
chr6	112443286	112443336	E022	1
chr6	112444073	112444244	E029,E124	2
chr6	112444311	112444399	E029	1
chr6	112449203	112449290	E059	1
chr6	112449341	112449767	E059	1
chr6	112451269	112451355	E080	1
chr6	112452102	112452376	E057	1
chr6	112452742	112452868	E097,E128	2
chr6	112455575	112455619	E080	1
chr6	112460032	112460869	E080,E083,E123	3
chr6	112460890	112461361	E029,E080	2
chr6	112465472	112465546	E090	1
chr6	112465751	112466080	E007,E017,E055,E056,E081,E082,E089,E090,E098,E109,E126	11
chr6	112466306	112466783	E003,E008,E021,E022,E080,E088,E109,E118,E122	9
chr6	112467643	112467792	E123	1
chr6	112469450	112469545	E022	1
chr6	112470497	112472000	E006,E017,E028,E050,E055,E056,E059,E080,E083,E084,E085,E086,E088,E089,E090,E092,E094,E097,E098,E121,E125,E126,E128	23
chr6	112472032	112472104	E055,E056	2
chr6	112473613	112473739	E055,E126	2
chr6	112475184	112475786	E006,E017,E028,E029,E050,E051,E055,E056,E059,E080,E081,E086,E092,E097,E114,E117,E119,E120,E121,E122,E123,E124,E125,E126,E128	25
chr6	112475819	112475891	E029	1
chr6	112476012	112476085	E128	1
chr6	112476143	112476289	E125,E128	2
chr6	112476323	112476373	E055	1
chr6	112476639	112476699	E125	1
chr6	112476847	112477516	E006,E017,E022,E034,E084,E088,E121,E122,E124,E125,E128	11
chr6	112477821	112477908	E122	1
chr6	112477995	112478164	E056,E122,E126	3
chr6	112478964	112479014	E089	1
chr6	112484458	112485023	E003,E004,E006,E007,E008,E017,E021,E022,E028,E029,E032,E033,E034,E046,E050,E051,E055,E056,E057,E059,E080,E081,E082,E083,E084,E085,E086,E088,E089,E090,E091,E092,E093,E094,E097,E098,E109,E114,E116,E117,E118,E120,E121,E122,E123,E124,E126,E128	48
chr6	112485088	112485405	E029,E034,E050,E051,E080,E093	6
chr6	112486435	112486515	E119	1
chr6	112486516	112486556	E034	1
chr6	112488877	112488985	E051,E081,E082	3
chr6	112490813	112491216	E081,E082,E122,E126	4
chr6	112491271	112491356	E082	1
chr6	112493788	112494185	E007,E021,E022,E083,E088,E122	6
chr6	112494380	112494505	E089,E126	2
chr6	112494655	112494896	E017,E055,E056,E089,E090,E120,E121,E122,E126,E128	10
chr6	112495604	112495658	E126	1
chr6	112497560	112497689	E051	1
chr6	112499269	112499329	E122	1
chr6	112499839	112500537	E081,E082,E086,E088,E089,E090,E092	7
chr6	112500548	112500830	E081,E082,E089,E090	4
chr6	112500960	112501167	E006,E017,E056,E120,E126,E128	6
chr6	112501309	112501854	E003,E004,E005,E006,E007,E008,E017,E021,E022,E028,E029,E032,E033,E034,E046,E050,E051,E055,E056,E057,E059,E080,E081,E082,E083,E084,E085,E086,E088,E089,E090,E091,E092,E093,E094,E097,E098,E100,E109,E114,E116,E117,E119,E120,E121,E122,E123,E124,E125,E126,E127,E128	52
chr6	112501911	112501971	E097	1
chr6	112502216	112502353	E083,E090	2
chr6	112502519	112502695	E003,E086,E089	3
chr6	112503601	112503742	E089	1
chr6	112504025	112504125	E092,E093	2
chr6	112504150	112504219	E121	1
chr6	112504333	112504388	E120	1
chr6	112504403	112504915	E017,E050,E055,E056,E088,E091,E092,E097,E120,E121,E122,E125,E128	13
chr6	112505443	112505487	E097	1
chr6	112506228	112506588	E086,E089,E090,E092,E093,E120,E121	7
chr6	112506967	112507045	E090	1
chr6	112508513	112508677	E091	1
chr6	112508958	112509313	E050,E051,E083,E093	4
chr6	112509331	112509401	E021	1
chr6	112509585	112509717	E089	1
chr6	112509789	112509864	E089	1
chr6	112510055	112511552	E017,E055,E056,E080,E081,E083,E086,E088,E089,E090,E092,E097,E098,E120,E122,E125,E126,E128	18
chr6	112511638	112511786	E081,E089	2
chr6	112512948	112513076	E081,E082	2
chr6	112514248	112514380	E090	1
chr6	112514462	112514586	E089,E090	2
chr6	112514860	112515363	E059,E080,E090,E118	4
chr6	112515819	112515955	E086	1
chr6	112516261	112516315	E097	1
chr6	112516480	112516647	E091,E122	2
chr6	112517721	112517819	E089,E090	2
chr6	112518080	112518268	E059,E122	2
chr6	112518319	112518446	E122	1
chr6	112518997	112519356	E080,E083	2
chr6	112519854	112519979	E122	1
chr6	112520228	112520865	E004,E008,E021,E022,E080,E083,E126	7
chr6	112521284	112521381	E006	1
chr6	112523602	112523656	E056	1
chr6	112523731	112524733	E006,E017,E055,E056,E059,E080,E088,E091,E092,E097,E098,E100,E116,E117,E120,E122,E125,E126,E128	19
chr6	112524783	112526418	E006,E017,E028,E055,E056,E057,E084,E088,E091,E092,E094,E097,E098,E100,E114,E117,E119,E120,E121,E122,E125,E126,E127,E128	24
chr6	112526462	112527611	E003,E004,E006,E008,E017,E021,E022,E028,E055,E056,E057,E117,E119,E120,E122,E125,E126,E127,E128	19
chr6	112528424	112528619	E017,E056,E122,E125,E126,E128	6
chr6	112528959	112529090	E055,E056,E125,E128	4
chr6	112529383	112529507	E056,E122	2
chr6	112530277	112530337	E122	1
chr6	112530370	112530855	E056,E081,E082,E122	4
chr6	112531090	112531136	E080	1
chr6	112531180	112531252	E080	1
chr6	112532249	112532413	E080,E120,E126	3
chr6	112533054	112533113	E090	1
chr6	112533944	112534004	E122	1
chr6	112535684	112536643	E006,E022,E050,E055,E056,E059,E080,E083,E084,E085,E086,E088,E089,E090,E091,E092,E093,E094,E100,E114,E117,E118,E119,E120,E121,E122,E123,E126	28
chr6	112536658	112537065	E088,E090,E117,E122	4
chr6	112537182	112537488	E017,E083,E089,E090,E122	5
chr6	112537572	112537668	E088	1
chr6	112537744	112539375	E004,E005,E006,E017,E028,E055,E056,E057,E059,E080,E081,E083,E086,E088,E089,E090,E092,E094,E097,E114,E117,E119,E120,E121,E122,E125,E126,E127,E128	29
chr6	112539414	112540656	E003,E021,E056,E083,E088,E092,E097,E114,E117,E120,E122,E125,E126,E128	14
chr6	112540729	112541081	E055,E056,E083,E117,E122	5
chr6	112541527	112541731	E083,E122	2
chr6	112541846	112541903	E083	1
chr6	112542420	112542565	E122,E126	2
chr6	112542810	112545486	E004,E005,E006,E017,E055,E056,E080,E081,E082,E083,E086,E088,E089,E090,E091,E092,E094,E097,E098,E100,E117,E119,E120,E121,E122,E125,E126,E128	28
chr6	112545557	112545607	E007	1
chr6	112545615	112545702	E088	1
chr6	112546806	112547280	E017,E055,E056,E083,E084,E088,E089,E090,E097,E122,E126,E128	12
chr6	112547803	112547958	E126	1
chr6	112548115	112548231	E122	1
chr6	112548563	112549626	E017,E055,E056,E057,E088,E089,E090,E100,E122,E125,E126,E127,E128	13
chr6	112549740	112549931	E022,E122	2
chr6	112549965	112550063	E122	1
chr6	112550651	112550800	E122	1
chr6	112550830	112550884	E081	1
chr6	112551238	112551403	E090,E122	2
chr6	112551809	112551939	E122	1
chr6	112552210	112552327	E122	1
chr6	112552422	112553522	E017,E028,E050,E055,E056,E057,E080,E083,E086,E088,E089,E090,E092,E097,E117,E120,E121,E122,E125,E126,E127,E128	22
chr6	112553786	112556312	E006,E017,E050,E055,E056,E057,E080,E083,E084,E086,E088,E089,E090,E092,E093,E094,E097,E098,E100,E117,E120,E121,E122,E125,E126,E128	26
chr6	112556604	112556648	E097	1
chr6	112556703	112556815	E122	1
chr6	112556936	112557760	E005,E006,E017,E029,E046,E050,E051,E055,E056,E059,E080,E098,E100,E120,E121,E122,E124,E125,E126,E128	20
chr6	112557819	112557967	E122	1
chr6	112558007	112559308	E006,E017,E055,E056,E080,E082,E083,E086,E088,E089,E090,E092,E094,E097,E098,E100,E114,E120,E121,E122,E125,E126,E128	23
chr6	112559314	112559483	E126	1
chr6	112559557	112559659	E126	1
chr6	112560862	112560902	E034	1
chr6	112561539	112561599	E122	1
chr6	112561693	112561798	E122	1
chr6	112562560	112562836	E080,E090,E122,E126	4
chr6	112562899	112562982	E089	1
chr6	112563029	112563079	E093	1
chr6	112563136	112563891	E050,E051,E056,E083,E093,E097,E122,E126	8
chr6	112564427	112564494	E126	1
chr6	112564770	112564926	E017,E055,E056,E122,E125,E126	6
chr6	112565113	112565675	E021,E022,E056,E057,E086,E090,E122,E126,E128	9
chr6	112565702	112566004	E055,E056,E088,E089,E090,E097,E125,E126	8
chr6	112566239	112566366	E004,E083,E126	3
chr6	112566384	112567681	E006,E017,E055,E056,E081,E083,E084,E085,E086,E088,E089,E090,E091,E092,E094,E097,E098,E100,E120,E122,E125,E126,E128	23
chr6	112568089	112568143	E126	1
chr6	112568611	112568841	E021,E083,E090,E126	4
chr6	112568871	112568970	E090	1
chr6	112569023	112569121	E128	1
chr6	112569142	112569246	E122	1
chr6	112569250	112569384	E090,E122	2
chr6	112569741	112569853	E122	1
chr6	112570049	112570297	E122,E126	2
chr6	112570718	112571159	E017,E055,E056,E057,E088,E089,E090,E122,E125,E126,E127,E128	12
chr6	112571362	112571439	E122	1
chr6	112571494	112571692	E083,E122	2
chr6	112571740	112571888	E122	1
chr6	112571892	112572067	E083,E126	2
chr6	112572176	112573225	E006,E017,E055,E056,E080,E083,E084,E086,E088,E089,E090,E092,E097,E098,E100,E120,E122,E125,E126,E128	20
chr6	112573239	112573368	E090	1
chr6	112573402	112573539	E080,E083,E122	3
chr6	112573664	112576660	E003,E004,E005,E006,E007,E008,E017,E021,E022,E028,E050,E051,E055,E056,E057,E059,E080,E081,E082,E083,E084,E085,E086,E088,E089,E090,E091,E092,E093,E097,E098,E100,E109,E118,E119,E120,E121,E122,E125,E126,E127,E128	42
chr6	112576783	112576833	E089	1
chr6	112576894	112576944	E089	1
chr6	112576958	112577048	E059	1
chr6	112577768	112577818	E088	1
chr6	112578328	112578780	E004,E005,E080,E083,E090	5
chr6	112578786	112578974	E088,E089,E090,E092	4
chr6	112579577	112579775	E083	1
chr6	112579848	112581100	E017,E028,E055,E056,E083,E086,E089,E090,E120,E121,E125,E126	12
chr6	112581150	112581206	E083	1
chr6	112581285	112581430	E083	1
chr6	112581816	112581874	E083	1
chr6	112581897	112582003	E088	1
chr6	112582028	112582280	E083	1
chr6	112582348	112582495	E083	1
chr6	112582535	112582820	E083	1
chr6	112583899	112584041	E007	1
chr6	112584115	112584538	E007	1
chr6	112585533	112585701	E122	1
chr6	112587631	112587671	E034	1
chr6	112587695	112587821	E050,E051	2
chr6	112587942	112588019	E090	1
chr6	112589343	112589517	E055,E056,E080,E097,E100,E117,E120,E126	8
chr6	112589763	112590832	E003,E017,E021,E022,E050,E051,E055,E056,E059,E080,E083,E086,E088,E089,E090,E092,E093,E097,E100,E121,E122,E125,E126,E128	24
chr6	112590916	112590976	E122	1
chr6	112591219	112591724	E006,E059,E089,E090,E093,E120,E121,E126	8
chr6	112595021	112595106	E081	1
chr6	112595296	112595479	E081	1
chr6	112595542	112595596	E081	1
chr6	112596061	112596291	E081,E088,E093	3
chr6	112599414	112599558	E089,E090	2
chr6	112600245	112601415	E017,E050,E055,E056,E057,E081,E082,E083,E086,E088,E089,E090,E091,E092,E098,E122,E126	17
chr6	112601782	112602121	E055,E059,E088,E090,E121,E126	6
chr6	112602191	112602241	E090	1
chr6	112602402	112602453	E089	1
chr6	112602790	112602856	E086,E089	2
chr6	112602899	112604291	E003,E004,E005,E006,E007,E017,E021,E022,E028,E055,E056,E057,E059,E080,E081,E082,E083,E084,E085,E086,E088,E089,E090,E091,E092,E094,E097,E098,E100,E114,E119,E120,E121,E122,E125,E126,E127,E128	38
chr6	112604678	112604728	E017	1
chr6	112604791	112605118	E088,E091	2
chr6	112605317	112605392	E090	1
chr6	112605581	112605661	E116	1
chr6	112607232	112607709	E033,E034,E046,E050,E051,E093,E109,E116	8
chr6	112607926	112608721	E089,E090,E091,E097,E100,E126	6
chr6	112608760	112611451	E003,E006,E007,E017,E021,E022,E055,E056,E080,E081,E082,E083,E084,E086,E088,E089,E090,E091,E092,E093,E094,E097,E098,E100,E120,E121,E125,E126,E128	29
chr6	112612674	112612932	E088,E091,E100	3
chr6	112613180	112613230	E046	1
chr6	112613660	112613832	E055,E080,E100	3
chr6	112614834	112615185	E088,E090	2
chr6	112615993	112616043	E017	1
chr6	112617317	112617735	E003,E004,E006,E008,E017,E021,E022,E028,E046,E050,E051,E055,E056,E057,E059,E080,E083,E088,E089,E090,E091,E109,E114,E117,E120,E121,E122,E125,E126,E127,E128	31
chr6	112618045	112618184	E056,E088,E089	3
chr6	112619026	112620783	E004,E005,E006,E017,E028,E055,E056,E057,E083,E086,E088,E089,E090,E091,E092,E094,E097,E098,E100,E114,E117,E119,E120,E121,E122,E125,E126,E127,E128	29
chr6	112620873	112621037	E017,E055,E121,E128	4
chr6	112622127	112622181	E120	1
chr6	112622240	112622689	E059,E088,E089	3
chr6	112623703	112623798	E091	1
chr6	112625879	112626225	E017,E056,E088,E089,E090	5
chr6	112627029	112627138	E092,E098	2
chr6	112627577	112627696	E097	1
chr6	112628891	112629257	E017,E032,E033,E050,E051,E055,E056,E086,E088,E092,E116,E128	12
chr6	112629286	112629362	E086	1
chr6	112629611	112630017	E055,E056,E088,E091,E097,E098,E100,E117,E120,E126	10
chr6	112630180	112630287	E091	1
chr6	112630343	112630888	E091,E120,E121	3
chr6	112630977	112631034	E089	1
chr6	112631638	112632430	E055,E056,E080,E088,E089,E090,E092,E097,E126	9
chr6	112632533	112632684	E090	1
chr6	112632817	112632894	E090	1
chr6	112633077	112633159	E092	1
chr6	112633200	112633494	E003,E006,E017,E021,E033,E034,E046,E050,E051,E055,E056,E059,E080,E082,E083,E084,E086,E088,E089,E090,E091,E092,E093,E097,E100,E116,E117,E120,E121,E122,E123,E126,E128	33
chr6	112633942	112633996	E126	1
chr6	112634474	112634524	E089	1
chr6	112634576	112634626	E090	1
chr6	112636823	112637152	E057,E080	2
chr6	112637593	112637672	E080	1
chr6	112638359	112638758	E091	1
chr6	112640206	112640286	E080	1
chr6	112640342	112640568	E080	1
chr6	112640607	112640815	E080	1
chr6	112642074	112642135	E055	1
chr6	112642137	112642514	E017,E055,E056,E080,E088,E121,E122,E126	8
chr6	112642586	112642899	E017,E088,E089,E090	4
chr6	112643066	112643744	E006,E017,E055,E056,E080,E088,E089,E090,E122,E126	10
chr6	112643881	112643921	E034	1
chr6	112646553	112646994	E080,E088,E089,E098,E120,E121	6
chr6	112648476	112648545	E080	1
chr6	112649949	112650304	E004,E008,E022,E057,E091,E114,E117,E119	8
chr6	112650976	112651054	E126	1
chr6	112651098	112653274	E017,E028,E050,E055,E056,E057,E059,E080,E081,E082,E083,E088,E089,E090,E091,E092,E093,E098,E114,E117,E119,E120,E121,E122,E125,E126,E127,E128	28
chr6	112653327	112653996	E006,E017,E055,E056,E057,E091,E117,E120,E125,E126,E127,E128	12
chr6	112656841	112657348	E056,E059,E088,E089,E090,E122	6
chr6	112657420	112657543	E090	1
chr6	112657555	112657757	E055,E056,E089,E090,E092,E126	6
chr6	112657794	112658090	E081,E090,E097	3
chr6	112658390	112658872	E003,E004,E005,E006,E007,E008,E017,E021,E022,E028,E055,E056,E057,E059,E080,E081,E082,E083,E084,E085,E086,E088,E089,E090,E091,E092,E093,E094,E097,E098,E100,E109,E114,E118,E119,E120,E121,E122,E123,E125,E126,E127,E128	43
chr6	112658883	112658991	E090	1
chr6	112659423	112659477	E120	1
chr6	112659554	112659888	E017,E055,E056,E059,E090,E120,E121,E125,E126,E128	10
chr6	112661852	112661969	E088	1
chr6	112662032	112662367	E088	1
chr6	112664197	112664304	E051,E089	2
chr6	112664455	112664518	E090	1
chr6	112664651	112664701	E089	1
chr6	112665122	112665485	E089,E090,E126,E128	4
chr6	112665514	112665569	E090	1
chr6	112665637	112665961	E089,E090	2
chr6	112668467	112668547	E123	1
chr6	112669482	112669617	E090,E125,E128	3
chr6	112669648	112669698	E046	1
chr6	112669870	112669996	E089	1
chr6	112670088	112670138	E090	1
chr6	112670207	112670674	E088,E089,E090,E093,E125,E126,E128	7
chr6	112670836	112671047	E088,E089,E090	3
chr6	112671079	112671129	E090	1
chr6	112671269	112671417	E086,E089,E126	3
chr6	112671507	112671569	E089	1
chr6	112671613	112671756	E089	1
chr6	112674483	112674590	E116	1
chr6	112675008	112675180	E097	1
chr6	112677676	112677730	E126	1
chr6	112678372	112678422	E090	1
chr6	112678894	112679393	E006,E017,E028,E055,E056,E057,E114,E117,E120,E121,E122,E125,E126,E128	14
chr6	112680479	112680529	E051	1
chr6	112681487	112681548	E122	1
chr6	112681660	112682076	E017,E021,E050,E051,E055,E056,E059,E080,E081,E082,E083,E086,E088,E089,E090,E092,E093,E122,E125,E126,E128	21
chr6	112682665	112682715	E017	1
chr6	112684200	112684261	E081	1
chr6	112684457	112684694	E017,E028,E055,E056,E057,E091,E120,E121,E125,E128	10
chr6	112684716	112684851	E059	1
chr6	112687726	112687815	E086	1
chr6	112688079	112688278	E086,E088	2
chr6	112688405	112688481	E091	1
chr6	112688575	112688643	E091	1
chr6	112688888	112689122	E088,E089,E090	3
chr6	112690288	112690351	E080	1
chr6	112692133	112692633	E055,E126	2
chr6	112693473	112693794	E003,E006,E017,E021,E022,E050,E055,E056,E059,E088,E089,E090,E091,E092,E097,E098,E119,E120,E121,E122,E125,E126,E127,E128	24
chr6	112694826	112694904	E090	1
chr6	112695088	112695170	E090	1
chr6	112695211	112695364	E089,E090	2
chr6	112695421	112695647	E088,E089,E090,E126	4
chr6	112703014	112703113	E081	1
chr6	112703920	112703980	E005	1
chr6	112704551	112704609	E097	1
chr6	112705762	112705812	E121	1
chr6	112705831	112705980	E120,E121,E125,E128	4
chr6	112706753	112707019	E059	1
chr6	112707244	112707332	E059	1
chr6	112710682	112710826	E055,E056,E126	3
chr6	112712702	112712890	E017	1
chr6	112713975	112714015	E086	1
chr6	112717494	112717751	E056,E057,E088,E089,E090,E094,E120,E121,E126	9
chr6	112720690	112720837	E004,E008	2
chr6	112726203	112726243	E086	1
chr6	112727279	112727552	E097	1
chr6	112728467	112728777	E081,E086,E088,E089,E090,E125,E128	7
chr6	112728821	112728913	E088,E090	2
chr6	112729071	112729150	E090	1
chr6	112729305	112729441	E003,E097	2
chr6	112729879	112729995	E003,E004,E021	3
chr6	112730595	112730854	E004,E055,E056,E088,E089,E090,E120,E121,E126	9
chr6	112733889	112733973	E081	1
chr6	112734954	112735304	E004,E028,E055,E057,E091,E119,E126	7
chr6	112736341	112736416	E097	1
chr6	112736577	112736956	E005,E088,E091,E120,E121,E126	6
chr6	112737912	112738591	E055,E056,E088,E089,E090,E097,E100,E117,E119,E125,E126,E128	12
chr6	112738912	112739016	E055	1
chr6	112742001	112742302	E091	1
chr6	112743268	112743366	E118	1
chr6	112745967	112746139	E056,E122,E128	3
chr6	112747924	112748065	E057	1
chr6	112748859	112749198	E082,E126	2
chr6	112750521	112750843	E003,E004,E006,E007,E017,E021,E022,E055,E080,E081,E083,E086,E088,E091,E094,E098,E120,E125,E126,E128	20
chr6	112753036	112753287	E092,E094	2
chr6	112754173	112754349	E120,E121,E126	3
chr6	112756028	112756156	E090	1
chr6	112756240	112756565	E056,E089,E090,E097	4
chr6	112757931	112758073	E055,E056,E120,E126	4
chr6	112758318	112758527	E081,E083,E090,E120,E121	5
chr6	112758578	112758950	E059,E090,E120,E126	4
chr6	112759983	112760044	E097	1
chr6	112760212	112761376	E055,E083,E086,E088,E089,E090,E092,E094,E097,E098,E118,E128	12
chr6	112761480	112761577	E089	1
chr6	112762830	112763299	E088,E089,E090,E094,E097,E098,E120	7
chr6	112764416	112765387	E003,E007,E017,E021,E055,E056,E080,E081,E082,E083,E086,E088,E089,E090,E092,E097,E098,E100,E119,E120,E121,E125,E126,E128	24
chr6	112766762	112766830	E097	1
chr6	112769328	112769435	E088	1
chr6	112776947	112776999	E090	1
chr6	112779323	112779393	E090	1
chr6	112779744	112779835	E056,E126	2
chr6	112781361	112781436	E097	1
chr6	112782005	112782104	E059	1
chr6	112782806	112782882	E120	1
chr6	112786201	112786414	E088,E089,E090,E098,E126	5
chr6	112786519	112786897	E008,E117	2
chr6	112787430	112787480	E050	1
chr6	112787566	112788408	E005,E006,E017,E028,E055,E056,E057,E082,E083,E091,E116,E117,E119,E120,E121,E125,E126,E127,E128	19
chr6	112789488	112790065	E004,E005,E017,E028,E056,E057,E083,E091,E117,E119,E120,E121,E125,E127,E128	15
chr6	112790174	112790224	E091	1
chr6	112790305	112790363	E097,E120	2
chr6	112790544	112790800	E089,E090,E091	3
chr6	112791714	112791919	E017,E056,E120,E125,E128	5
chr6	112792086	112792479	E028,E057,E083,E091,E094,E098	6
chr6	112792514	112792603	E091	1
chr6	112793777	112793853	E083	1
chr6	112796361	112796714	E006,E017,E028,E055,E056,E057,E059,E082,E120,E121,E125,E126,E128	13
chr6	112797530	112797585	E083	1
chr6	112797698	112797761	E091	1
chr6	112798425	112798500	E090	1
chr6	112798711	112798794	E089,E090	2
chr6	112798971	112799904	E017,E089,E090,E092,E121,E126	6
chr6	112800659	112800730	E090	1
chr6	112800975	112801204	E081	1
chr6	112801680	112802224	E006,E017,E028,E055,E056,E057,E119,E120,E125,E126,E127,E128	12
chr6	112802303	112802869	E022,E089,E090,E091,E126	5
chr6	112803647	112803960	E028,E057,E119,E125,E128	5
chr6	112805882	112805944	E089	1
chr6	112806104	112806169	E089,E090	2
chr6	112806240	112806355	E090	1
chr6	112806414	112806883	E081,E088,E089,E090,E126	5
chr6	112806957	112807476	E055,E056,E088,E089,E090,E120,E121,E122,E126	9
chr6	112807504	112808286	E088,E089,E090,E126	4
chr6	112809316	112809373	E082	1
chr6	112809503	112809727	E081,E082,E093	3
chr6	112810000	112810050	E082	1
chr6	112810429	112810495	E088	1
chr6	112810603	112810721	E123	1
chr6	112811608	112811771	E091	1
chr6	112813427	112813479	E055	1
chr6	112813846	112813896	E007	1
chr6	112817496	112817641	E055,E126	2
chr6	112817747	112817813	E126	1
chr6	112819880	112819983	E089,E090	2
chr6	112820006	112820139	E090	1
chr6	112822668	112822752	E082,E090	2
chr6	112822773	112825045	E003,E004,E006,E007,E008,E017,E021,E022,E055,E056,E059,E080,E081,E082,E083,E084,E085,E086,E088,E089,E090,E092,E097,E120,E121,E122,E125,E126,E128	29
chr6	112825859	112825986	E004	1
chr6	112826069	112826282	E007	1
chr6	112830168	112830218	E007	1
chr6	112831411	112831487	E094	1
chr6	112832710	112833004	E028,E057,E119,E127	4
chr6	112837732	112837790	E088	1
chr6	112838691	112838772	E091	1
chr6	112842712	112842808	E028	1
chr6	112843317	112843455	E094	1
chr6	112843872	112844067	E028,E050,E056	3
chr6	112845391	112845451	E022	1
chr6	112845540	112845590	E021	1
chr6	112847648	112847763	E008	1
chr6	112847971	112848060	E003	1
chr6	112858806	112859329	E006,E017,E088,E126	4
chr6	112860619	112860869	E055,E056,E126	3
chr6	112861379	112861558	E055,E056,E088	3
chr6	112863230	112863304	E003,E091	2
chr6	112864572	112864626	E127	1
chr6	112868600	112868820	E126	1
chr6	112868881	112869207	E017,E055,E056,E088,E097,E126	6
chr6	112869227	112869303	E055,E126	2
chr6	112869429	112869546	E097,E126	2
chr6	112869578	112869805	E007,E059,E086	3
chr6	112869818	112870083	E126,E128	2
chr6	112874824	112874874	E082	1
chr6	112874933	112875049	E059	1
chr6	112877764	112877842	E082	1
chr6	112878219	112878284	E080	1
chr6	112878747	112878925	E081,E082,E091,E125,E128	5
chr6	112878974	112879024	E091	1
chr6	112879096	112879184	E091	1
chr6	112879221	112879499	E091	1
chr6	112881990	112882154	E003,E021,E051,E059,E081,E082,E083,E088,E091,E128	10
chr6	112883106	112883284	E080	1
chr6	112883311	112884474	E006,E007,E017,E022,E055,E056,E080,E081,E082,E083,E088,E089,E090,E092,E097,E098,E120,E121,E125,E128	20
chr6	112884585	112884995	E003,E004,E005,E006,E007,E008,E017,E021,E022,E056,E080,E082,E083,E088,E090,E091,E120,E121,E125,E128	20
chr6	112885037	112885143	E017,E090,E128	3
chr6	112889347	112889602	E088	1
chr6	112890341	112890416	E097	1
chr6	112892341	112892444	E080,E097	2
chr6	112892674	112893475	E017,E055,E056,E057,E081,E082,E084,E088,E089,E090,E092,E094,E097,E100,E119,E120,E121,E125,E126,E128	20
chr6	112894015	112894110	E093	1
chr6	112895546	112895655	E003,E022	2
chr6	112896726	112896780	E055	1
chr6	112897650	112897948	E050,E051,E059,E081,E082,E122,E125,E128	8
chr6	112898474	112898518	E080	1
chr6	112899211	112899553	E122	1
chr6	112900593	112900665	E090,E097	2
chr6	112900903	112901096	E017,E055,E056,E059,E081,E082,E088,E089,E090,E119	10
chr6	112910216	112910406	E089,E090,E126	3
chr6	112911496	112911947	E089,E090	2
chr6	112912108	112912960	E089,E090,E126	3
chr6	112913016	112913086	E090	1
chr6	112913351	112913634	E005,E057,E091,E117,E125,E128	6
chr6	112915277	112915421	E055,E126	2
chr6	112916042	112916781	E086,E089,E090,E125,E128	5
chr6	112916909	112917066	E090	1
chr6	112917203	112917372	E017,E056,E121,E125,E126,E128	6
chr6	112917477	112917580	E090	1
chr6	112918307	112918385	E088	1
chr6	112918455	112918739	E088	1
chr6	112918787	112918924	E088	1
chr6	112921463	112921667	E056,E088,E126	3
chr6	112924980	112925310	E055,E056,E091,E126	4
chr6	112927851	112928778	E006,E051,E082,E083,E086,E088,E089,E090,E092	9
chr6	112929353	112929403	E090	1
chr6	112930285	112930335	E021	1
chr6	112934766	112934874	E055,E122,E126	3
chr6	112939423	112939473	E021	1
chr6	112940102	112940430	E003,E004,E005,E007,E008,E017,E021,E022,E055,E056,E080,E083,E088,E091,E097,E121,E122,E126	18
chr6	112941930	112942418	E006,E017,E028,E050,E055,E056,E057,E080,E081,E082,E089,E090,E094,E120,E121,E123,E125,E126,E128	19
chr6	112942805	112942900	E123	1
chr6	112943368	112943615	E006,E021,E022,E081,E123,E126	6
chr6	112945271	112945386	E123	1
chr6	112946439	112946527	E094	1
chr6	112947452	112947505	E017	1
chr6	112947747	112948342	E006,E017,E028,E050,E051,E055,E056,E057,E080,E092,E097,E116,E119,E120,E121,E123,E125,E126,E127,E128	20
chr6	112949968	112950044	E122	1
chr6	112953658	112953708	E021	1
chr6	112955490	112955848	E005,E056,E122,E126	4
chr6	112958106	112958469	E006,E017,E055,E056,E057,E090,E120,E121,E125,E126,E128	11
chr6	112958832	112959169	E005	1
chr6	112960110	112960182	E082	1
chr6	112960264	112961087	E006,E017,E055,E056,E057,E059,E081,E089,E090,E117,E120,E121,E122,E125,E126,E128	16
chr6	112961885	112962533	E006,E017,E028,E055,E056,E057,E059,E080,E090,E092,E114,E117,E120,E121,E122,E125,E126,E128	18
chr6	112967183	112967231	E080	1
chr6	112970801	112970920	E122	1
chr6	112970986	112971067	E122	1
chr6	112971210	112971684	E050,E051,E122	3
chr6	112971770	112971821	E051	1
chr6	112972429	112972608	E081,E097,E123,E126	4
chr6	112972658	112972884	E004,E021,E123	3
chr6	112973057	112973146	E126	1
chr6	112975646	112975718	E051	1
chr6	112979189	112979315	E120,E121	2
chr6	112981766	112981826	E091	1
chr6	112981876	112982174	E005,E057,E091	3
chr6	112984986	112985167	E055,E117,E126	3
chr6	112985405	112985449	E097	1
chr6	112985888	112985980	E056,E126	2
chr6	112986116	112986170	E126	1
chr6	112986347	112987385	E006,E017,E028,E055,E056,E057,E083,E089,E117,E119,E120,E121,E122,E125,E126,E128	16
chr6	112989439	112989565	E126	1
chr6	112993076	112993165	E119	1
chr6	112993231	112993467	E119	1
chr6	112999985	113000085	E081,E089,E090	3
chr6	113001083	113001901	E028,E057,E089,E090,E097,E118,E120,E121,E125,E126,E128	11
chr6	113002306	113002356	E090	1
chr6	113002512	113002580	E092	1
chr6	113003269	113003698	E057,E119,E125,E127,E128	5
chr6	113004346	113004705	E028,E057,E119,E127	4
chr6	113005049	113005916	E006,E017,E028,E055,E056,E057,E083,E088,E089,E090,E092,E097,E098,E100,E119,E120,E121,E125,E126,E127,E128	21
chr6	113006086	113006164	E126	1
chr6	113008053	113008149	E090	1
chr6	113008255	113008322	E090	1
chr6	113008763	113008998	E090	1
chr6	113009041	113009157	E090	1
chr6	113009208	113009295	E090	1
chr6	113009919	113010354	E050,E051,E086,E089,E090,E123	6
chr6	113010586	113010666	E123	1
chr6	113011449	113011570	E089	1
chr6	113011572	113013031	E004,E006,E017,E028,E055,E056,E057,E059,E080,E081,E082,E083,E084,E086,E088,E089,E090,E092,E094,E097,E098,E100,E114,E117,E119,E120,E121,E122,E123,E125,E126,E127,E128	33
chr6	113016250	113016514	E080,E086,E088,E089,E090,E092,E122	7
chr6	113016540	113016684	E090	1
chr6	113020994	113021106	E091	1
chr6	113022379	113022442	E083	1
chr6	113022497	113022774	E017,E055,E056,E082,E083,E088,E089,E090,E092,E093,E120,E121,E122,E125,E126,E128	16
chr6	113024501	113024551	E088	1
chr6	113024905	113024972	E021	1
chr6	113031940	113032188	E028,E057,E091,E119	4
chr6	113033957	113034029	E050	1
chr6	113035444	113035541	E088	1
chr6	113035634	113035694	E088	1
chr6	113036120	113036187	E120	1
chr6	113038642	113039010	E006,E017,E055,E056,E059,E080,E091,E120,E126,E128	10
chr6	113039037	113039529	E091,E122,E125,E126,E128	5
chr6	113042784	113042937	E050,E051	2
chr6	113043640	113043932	E083	1
chr6	113044051	113044396	E083	1
chr6	113044591	113044644	E050	1
chr6	113044923	113045052	E126	1
chr6	113054342	113054537	E081	1
chr6	113055038	113055169	E017,E055,E056,E121,E125,E128	6
chr6	113062700	113062766	E004	1
chr6	113063103	113063215	E082,E126	2
chr6	113063853	113064144	E090	1
chr6	113064455	113064519	E082	1
chr6	113064562	113064879	E003,E004,E008,E021,E022,E081,E082,E125,E128	9
chr6	113066074	113066130	E089,E126	2
chr6	113066180	113066230	E121	1
chr6	113067078	113067378	E088,E089,E090,E126	4
chr6	113067551	113067652	E081	1
chr6	113068498	113068548	E007	1
chr6	113070173	113070233	E120	1
chr6	113073957	113074038	E017	1
chr6	113074100	113074346	E017,E055,E088	3
chr6	113080910	113081005	E081,E082	2
chr6	113082125	113082314	E056,E120,E121,E126	4
chr6	113083041	113083203	E005,E007	2
chr6	113085651	113085909	E083	1
chr6	113091516	113091721	E126,E128	2
chr6	113091761	113091995	E083,E086	2
chr6	113092263	113092303	E086	1
chr6	113094291	113094751	E017,E055,E056,E081,E082,E089,E090,E092,E120,E125,E126,E128	12
chr6	113099894	113099970	E088	1
chr6	113101027	113101096	E021	1
chr6	113101194	113101279	E007,E008	2
chr6	113101665	113102218	E003,E004,E005,E006,E007,E008,E017,E021,E022,E028,E029,E032,E033,E046,E050,E051,E055,E056,E057,E059,E080,E081,E082,E083,E084,E085,E086,E088,E089,E090,E091,E092,E093,E094,E097,E098,E100,E109,E114,E116,E117,E118,E119,E120,E121,E122,E123,E124,E125,E126,E127,E128	52
chr6	113102340	113103027	E004,E005,E006,E028,E055,E056,E059,E081,E082,E083,E086,E088,E090,E092,E097,E114,E120,E121,E122,E125,E128	21
chr6	113105649	113105699	E032	1
chr6	113105826	113105906	E119	1
chr6	113108112	113108299	E125,E128	2
chr6	113108681	113109032	E059,E081,E083,E088,E097	5
chr6	113110477	113110572	E007	1
chr6	113110752	113110831	E089	1
chr6	113111086	113111495	E089,E090,E126	3
chr6	113115942	113116029	E022	1
chr6	113116336	113117032	E059	1
chr6	113118051	113118236	E125,E128	2
chr6	113121803	113121961	E017,E055,E056,E120,E125,E126,E128	7
chr6	113122138	113122302	E055,E056,E089,E090,E126	5
chr6	113122364	113122436	E089,E090	2
chr6	113122500	113122550	E089	1
chr6	113122700	113122780	E090	1
chr6	113122816	113123881	E006,E017,E028,E055,E056,E057,E059,E083,E084,E088,E089,E090,E092,E117,E120,E121,E122,E125,E126,E127,E128	21
chr6	113127433	113128000	E017,E055,E056,E120,E121,E125,E128	7
chr6	113128310	113128360	E007	1
chr6	113128475	113128553	E017,E056,E126	3
chr6	113129297	113129410	E008,E090	2
chr6	113129634	113129684	E090	1
chr6	113132667	113132724	E021	1
chr6	113133956	113134006	E017	1
chr6	113134677	113134806	E003,E004,E021,E022	4
chr6	113134917	113134967	E021	1
chr6	113142722	113142848	E088	1
chr6	113142886	113143228	E055,E088,E114	3
chr6	113143408	113143477	E088	1
chr6	113148951	113149365	E007,E022,E056,E080,E082,E083,E086,E088,E089,E090,E100,E116,E120,E121,E122,E126,E128	17
chr6	113149489	113149580	E007	1
chr6	113151063	113151229	E007,E021,E088	3
chr6	113151481	113151570	E003	1
chr6	113151738	113151788	E082	1
chr6	113152354	113152486	E017,E055,E056,E121,E122,E125,E128	7
chr6	113154631	113155675	E017,E055,E056,E081,E082,E089,E090,E091,E093,E100,E120,E121,E125,E126,E128	15
chr6	113156375	113156535	E081,E089,E121,E126	4
chr6	113160615	113161793	E006,E007,E017,E028,E055,E056,E057,E059,E083,E086,E088,E092,E097,E119,E120,E121,E125,E126,E128	19
chr6	113163216	113163296	E116	1
chr6	113163379	113163830	E081,E083,E088,E089,E090,E122	6
chr6	113167995	113168237	E006,E086,E088,E089,E090,E092,E097,E121,E126	9
chr6	113172401	113172707	E080,E083,E086,E088,E089,E090,E122	7
chr6	113173851	113173931	E123	1
chr6	113177080	113177182	E118	1
chr6	113181364	113181661	E056,E122,E126	3
chr6	113181838	113181937	E126	1
chr6	113184155	113184217	E004,E055	2
chr6	113185625	113185764	E059	1
chr6	113186345	113186713	E081,E082,E088	3
chr6	113187186	113187249	E004	1
chr6	113196170	113196365	E004,E005,E007	3
chr6	113198310	113199445	E004,E005,E006,E017,E021,E022,E028,E055,E056,E057,E059,E080,E081,E082,E083,E084,E086,E088,E089,E090,E091,E092,E094,E097,E098,E100,E119,E120,E121,E122,E125,E126,E127,E128	34
chr6	113199471	113199549	E122	1
chr6	113199641	113199724	E005	1
chr6	113199740	113199861	E005,E091	2
chr6	113200154	113200231	E080	1
chr6	113200963	113201534	E003,E004,E008,E021,E022,E033,E050,E081,E083,E084,E085,E088,E091,E093,E098,E109,E118,E123,E128	19
chr6	113201606	113201838	E120,E123	2
chr6	113202252	113202602	E006,E007,E017,E055,E056,E090,E120,E121,E123,E125,E126,E128	12
chr6	113203053	113203867	E055,E056,E090,E120,E122,E125,E126,E128	8
chr6	113204069	113204168	E126	1
chr6	113204389	113204706	E017,E028,E056,E089,E090,E092,E125,E128	8
chr6	113207560	113207622	E088	1
chr6	113207698	113207963	E081,E088,E097	3
chr6	113208094	113208190	E081	1
chr6	113208804	113208930	E007	1
chr6	113211241	113211309	E081	1
chr6	113213539	113213602	E120	1
chr6	113215304	113215576	E059	1
chr6	113219311	113219447	E091	1
chr6	113220619	113221326	E004,E017,E094,E117,E122,E125,E127,E128	8
chr6	113223221	113223388	E089,E090	2
chr6	113223428	113223478	E090	1
chr6	113227295	113227530	E090	1
chr6	113227651	113228593	E005,E006,E007,E017,E055,E056,E080,E083,E086,E088,E089,E090,E091,E092,E100,E120,E121,E122,E125,E126,E128	21
chr6	113229617	113229710	E091	1
chr6	113231043	113231417	E004,E005,E028,E057,E091,E119,E120,E121,E125,E127,E128	11
chr6	113231424	113231787	E017,E055,E056,E057,E059,E090,E120,E121,E125,E126,E128	11
chr6	113232832	113232926	E089,E090	2
chr6	113232993	113234482	E003,E006,E007,E008,E017,E021,E055,E056,E083,E086,E088,E089,E090,E091,E092,E097,E100,E120,E121,E122,E125,E126,E128	23
chr6	113234558	113234718	E089,E090	2
chr6	113234733	113234816	E128	1
chr6	113234903	113234965	E127	1
chr6	113235346	113235396	E022	1
chr6	113240367	113240440	E091	1
chr6	113240542	113240597	E091	1
chr6	113241084	113241182	E003,E004,E022,E118	4
chr6	113241799	113241860	E004	1
chr6	113242082	113242132	E091	1
chr6	113242289	113242463	E091,E128	2
chr6	113243818	113243938	E117	1
chr6	113244100	113244174	E128	1
chr6	113244207	113244340	E117	1
chr6	113245153	113245679	E080,E082,E125,E128	4
chr6	113247736	113247854	E123	1
chr6	113248625	113248675	E089	1
chr6	113248746	113249704	E017,E055,E056,E057,E088,E089,E090,E092,E120,E121,E125,E126,E128	13
chr6	113249789	113250148	E089,E090	2
chr6	113250234	113250360	E090	1
chr6	113250791	113251207	E021,E022,E090,E092,E120,E121,E125,E128	8
chr6	113251510	113251598	E008	1
chr6	113251753	113252101	E022,E059,E121	3
chr6	113252645	113252903	E080,E090,E128	3
chr6	113252930	113253507	E004,E005,E017,E055,E056,E083,E089,E090,E091,E097,E100,E120,E121,E122,E125,E126,E128	17
chr6	113253537	113253599	E125	1
chr6	113254001	113254090	E088,E091	2
chr6	113255005	113255238	E006,E121,E125,E128	4
chr6	113255256	113255485	E006,E017,E055,E056,E120,E125,E126,E128	8
chr6	113255727	113255911	E055,E056,E126	3
chr6	113256011	113256104	E055,E122,E125,E126	4
chr6	113256135	113256278	E022	1
chr6	113257425	113257554	E080,E089,E090	3
chr6	113257631	113258318	E017,E055,E056,E080,E086,E089,E090,E097,E100,E117,E120,E125,E126,E128	14
chr6	113258710	113258782	E004	1
chr6	113259784	113260436	E006,E055,E056,E088,E097,E117,E125,E126	8
chr6	113260492	113261600	E055,E056,E059,E080,E081,E082,E083,E088,E092,E094,E117,E120,E121,E122,E125,E128	16
chr6	113261648	113261728	E088	1
chr6	113262946	113263059	E017,E120,E121	3
chr6	113263846	113264140	E083	1
chr6	113264372	113264422	E083	1
chr6	113264626	113264847	E083,E120,E121	3
chr6	113267176	113267783	E006,E017,E056,E080,E089,E097,E098,E100,E120,E121,E123,E125,E126,E128	14
chr6	113267859	113268059	E098,E125,E128	3
chr6	113268510	113269015	E123	1
chr6	113269469	113269620	E086,E122	2
chr6	113272634	113272684	E050	1
chr6	113272689	113272739	E051	1
chr6	113273024	113273667	E006,E080,E082,E088,E089,E090,E117,E122,E123,E125,E128	11
chr6	113274052	113274198	E123	1
chr6	113274348	113274721	E123	1
chr6	113277487	113279125	E005,E006,E007,E017,E028,E055,E056,E080,E081,E082,E083,E084,E085,E086,E088,E089,E090,E091,E092,E093,E097,E120,E121,E122,E123,E125,E126,E128	28
chr6	113284517	113284644	E109	1
chr6	113290147	113290198	E017	1
chr6	113291572	113291622	E017	1
chr6	113297892	113298055	E084,E085,E109	3
chr6	113300870	113301628	E005,E006,E055,E056,E059,E080,E082,E083,E084,E085,E086,E088,E089,E090,E091,E092,E093,E097,E098,E100,E109,E117,E119,E120,E121,E122,E125,E126,E128	29
chr6	113301775	113301835	E122	1
chr6	113301890	113302226	E122	1
chr6	113302377	113302462	E122	1
chr6	113303750	113303866	E123	1
chr6	113304519	113305670	E006,E055,E056,E084,E085,E086,E088,E089,E092,E109,E114,E117,E119	13
chr6	113305744	113306028	E088,E117	2
chr6	113306184	113306546	E059	1
chr6	113306944	113307192	E086,E088	2
chr6	113307556	113307938	E017,E055,E056,E088,E090,E117,E125,E128	8
chr6	113308790	113308840	E090	1
chr6	113309101	113309367	E117	1
chr6	113312263	113312496	E005,E006,E017,E055,E056,E120,E125,E128	8
chr6	113315113	113315274	E007	1
chr6	113318679	113319328	E081,E082,E088,E089,E090	5
chr6	113322289	113322426	E081,E082	2
chr6	113323907	113324076	E125,E128	2
chr6	113325425	113325569	E089	1
chr6	113325637	113326362	E003,E005,E008,E022,E057,E089,E090,E125,E126,E128	10
chr6	113327544	113327770	E056,E080,E117	3
chr6	113327791	113327835	E080	1
chr6	113328377	113328456	E021	1
chr6	113328816	113328885	E022	1
chr6	113330614	113330784	E089,E090	2
chr6	113330881	113331196	E005,E017,E055,E056,E059,E083,E088,E089,E090,E091,E120,E121,E125,E126,E128	15
chr6	113331242	113331767	E086,E090,E120	3
chr6	113331798	113331890	E005	1
chr6	113332326	113332538	E005	1
chr6	113332552	113332968	E005,E055,E056,E088,E092,E098,E120,E121,E126	9
chr6	113333003	113333504	E017,E055,E056,E083,E084,E086,E088,E092,E097,E100,E117,E120,E121,E125,E126,E128	16
chr6	113333562	113333681	E088	1
chr6	113333724	113333789	E120	1
chr6	113334627	113335246	E117,E120	2
chr6	113335699	113335904	E089,E090,E121,E125,E126,E128	6
chr6	113336426	113336741	E006,E017,E055,E056,E059,E083,E086,E088,E089,E090,E091,E092,E097,E098,E100,E117,E120,E121,E125,E126,E128	21
chr6	113338570	113338871	E007,E055,E056,E089,E090,E126	6
chr6	113339628	113340871	E006,E017,E028,E055,E056,E057,E080,E086,E088,E089,E090,E092,E093,E094,E097,E098,E100,E109,E119,E120,E121,E122,E123,E125,E126,E127,E128	27
chr6	113341231	113341378	E089,E090,E097	3
chr6	113341414	113341496	E089	1
chr6	113341584	113341648	E090	1
chr6	113345477	113345527	E091	1
chr6	113349010	113349230	E003,E021,E022	3
chr6	113349354	113349413	E082	1
chr6	113349487	113349557	E093	1
chr6	113350447	113350636	E028,E057,E119	3
chr6	113352894	113353101	E081,E082,E092,E114,E128	5
chr6	113353432	113353524	E120	1
chr6	113357889	113358198	E055,E056,E126,E128	4
chr6	113358397	113358462	E122	1
chr6	113359569	113360276	E059,E122,E123,E126	4
chr6	113360337	113360608	E050,E051,E055,E056,E089,E123,E126	7
chr6	113367479	113367811	E004	1
chr6	113368148	113368778	E006,E017,E055,E056,E114,E120,E121,E122,E125,E126,E128	11
chr6	113368964	113369015	E055	1
chr6	113369228	113369552	E055,E056,E125,E126,E128	5
chr6	113369695	113370218	E017,E055,E056,E090,E097,E122,E125,E126,E128	9
chr6	113370311	113370787	E007,E017,E055,E089,E090,E097,E122,E125,E126,E128	10
chr6	113371312	113372627	E003,E004,E005,E007,E008,E017,E021,E022,E028,E050,E051,E055,E056,E057,E080,E083,E088,E089,E090,E093,E117,E120,E121,E122,E123,E125,E126,E128	28
chr6	113373756	113373983	E088,E089,E090,E097,E126	5
chr6	113374076	113374224	E090	1
chr6	113375409	113375652	E089,E090,E092,E126	4
chr6	113376183	113376745	E055,E056,E081,E082,E083,E088,E089,E090,E126	9
chr6	113378626	113378700	E128	1
chr6	113378739	113378839	E056,E125	2
chr6	113378879	113379218	E017,E055,E056,E122	4
chr6	113380917	113381128	E126	1
chr6	113381985	113382183	E050,E051	2
chr6	113382367	113382417	E051	1
chr6	113386456	113387319	E005,E006,E007,E017,E022,E055,E056,E059,E080,E081,E082,E083,E085,E086,E088,E089,E090,E092,E100,E120,E121,E122,E123,E125,E126,E128	26
chr6	113387425	113387496	E088	1
chr6	113387809	113387873	E055,E088	2
chr6	113387952	113388002	E092	1
chr6	113388320	113388404	E128	1
chr6	113388868	113388918	E089	1
chr6	113388945	113389132	E005,E007,E128	3
chr6	113389211	113389614	E017,E055,E056,E059,E089,E090,E120,E121,E125,E126,E128	11
chr6	113389646	113389700	E120	1
chr6	113389706	113390099	E006,E055,E056,E089,E090,E120,E121,E126,E128	9
chr6	113390174	113390249	E089	1
chr6	113390441	113390491	E090	1
chr6	113391803	113391853	E090	1
chr6	113391962	113392203	E091,E117,E125	3
chr6	113393334	113393401	E126	1
chr6	113393458	113393539	E126	1
chr6	113394696	113395620	E017,E055,E056,E057,E059,E089,E090,E117,E120,E121,E125,E126,E127,E128	14
chr6	113395682	113395739	E090	1
chr6	113395813	113395864	E090	1
chr6	113397360	113397582	E089,E126	2
chr6	113398110	113398418	E081,E088,E126	3
chr6	113399131	113399354	E028,E057,E127	3
chr6	113399610	113399700	E123	1
chr6	113400110	113400285	E080,E088,E122	3
chr6	113400349	113400399	E088	1
chr6	113403956	113404302	E005,E006,E017,E021,E022,E055,E056,E057,E082,E083,E086,E088,E089,E090,E120,E121,E125,E126,E127,E128	20
chr6	113410357	113410524	E003,E004,E021,E022	4
chr6	113411692	113411794	E081,E082	2
chr6	113411832	113411882	E082	1
chr6	113411955	113412009	E081	1
chr6	113413914	113414006	E123	1
chr6	113414333	113414473	E126	1
chr6	113414869	113414950	E081	1
chr6	113415508	113415696	E006	1
chr6	113415818	113415868	E090	1
chr6	113415912	113416349	E006,E017,E055,E056,E088,E089,E090,E125,E128	9
chr6	113416771	113417878	E083,E088,E089,E090,E092,E126	6
chr6	113421800	113421850	E090	1
chr6	113423685	113423745	E122	1
chr6	113423805	113424616	E005,E006,E017,E050,E055,E056,E059,E083,E086,E088,E089,E090,E120,E121,E122,E125,E126,E128	18
chr6	113424662	113425787	E005,E006,E017,E028,E050,E051,E055,E056,E057,E059,E083,E086,E088,E090,E114,E117,E120,E121,E122,E123,E125,E126,E128	23
chr6	113425825	113426111	E006,E055,E121,E122,E125,E128	6
chr6	113426233	113426509	E006,E029,E124	3
chr6	113431577	113431684	E081,E082,E088	3
chr6	113433261	113433418	E081,E082,E086,E092	4
chr6	113433507	113433651	E055,E086,E126	3
chr6	113436489	113436746	E029,E050,E051,E124	4
chr6	113438671	113438831	E056,E120	2
chr6	113441223	113442799	E004,E005,E006,E007,E017,E028,E029,E050,E051,E055,E056,E057,E086,E088,E089,E090,E091,E100,E114,E117,E119,E120,E121,E122,E123,E124,E125,E126,E127,E128	30
chr6	113442890	113443008	E088,E122	2
chr6	113443147	113444087	E003,E004,E005,E006,E007,E008,E017,E021,E022,E028,E055,E056,E057,E059,E080,E083,E086,E088,E089,E090,E092,E097,E098,E100,E114,E117,E119,E120,E121,E122,E125,E126,E127,E128	34
chr6	113444315	113444400	E122	1
chr6	113444460	113444585	E081,E121	2
chr6	113445878	113445944	E097	1
chr6	113446997	113447158	E089	1
chr6	113447855	113447975	E089,E097	2
chr6	113448676	113448726	E007	1
chr6	113449307	113449378	E081	1
chr6	113449983	113450200	E050	1
chr6	113452459	113452564	E081,E082	2
chr6	113457600	113457650	E089	1
chr6	113457985	113458051	E090	1
chr6	113458234	113459290	E080,E083,E086,E088,E089,E090,E092,E097,E122,E125,E126,E128	12
chr6	113461988	113462275	E091,E117	2
chr6	113463970	113464162	E088	1
chr6	113464511	113464639	E120,E121	2
chr6	113465390	113465663	E005	1
chr6	113466981	113467031	E084	1
chr6	113467775	113467913	E123	1
chr6	113468035	113468550	E086,E088,E122,E123	4
chr6	113468744	113469121	E006,E017,E055,E056,E088,E120,E125,E126,E128	9
chr6	113469732	113469840	E090	1
chr6	113469864	113470087	E017,E055,E056,E090,E128	5
chr6	113470187	113470275	E055,E125	2
chr6	113470885	113471025	E055,E056,E126	3
chr6	113474769	113474863	E059	1
chr6	113481302	113482504	E055,E088,E089,E090,E097,E120,E123,E126	8
chr6	113488149	113488226	E084	1
chr6	113488492	113488548	E089,E090	2
chr6	113490650	113491055	E006,E017,E055,E056,E120,E121,E125,E126,E128	9
chr6	113493212	113493342	E081,E082,E098	3
chr6	113493364	113493437	E083	1
chr6	113493552	113494366	E050,E059,E080,E081,E082,E083,E086,E088,E089,E090,E092,E097,E098,E100,E109,E120,E121,E122,E125,E126,E128	21
chr6	113499678	113499848	E017,E028,E055,E056,E057,E119,E121,E122,E125,E126,E127,E128	12
chr6	113500256	113500360	E082	1
chr6	113500564	113500727	E091	1
chr6	113502524	113502582	E081	1
chr6	113503077	113503127	E090	1
chr6	113503171	113503231	E006	1
chr6	113503554	113504608	E004,E005,E006,E017,E028,E055,E056,E057,E059,E081,E082,E083,E084,E088,E089,E090,E092,E094,E114,E117,E119,E120,E121,E122,E125,E126,E127,E128	28
chr6	113505268	113505923	E006,E017,E055,E056,E057,E059,E090,E120,E121,E125,E126,E128	12
chr6	113505969	113506950	E006,E017,E055,E056,E057,E081,E083,E086,E088,E089,E090,E098,E100,E125,E126,E128	16
chr6	113508192	113508313	E090	1
chr6	113508650	113508712	E090	1
chr6	113508892	113509205	E017,E055,E056,E088,E089,E090,E098,E126	8
chr6	113509263	113509382	E090	1
chr6	113509688	113509890	E123	1
chr6	113510183	113510494	E088,E092,E094	3
chr6	113511347	113511603	E003,E008,E021,E022,E050,E051,E086,E091	8
chr6	113517223	113517296	E097	1
chr6	113518395	113518513	E081,E089	2
chr6	113518852	113518896	E097	1
chr6	113522523	113522597	E082	1
chr6	113526583	113526830	E005	1
chr6	113526845	113527044	E005,E120,E121	3
chr6	113527142	113527224	E121	1
chr6	113528499	113528703	E059	1
chr6	113529802	113529868	E120	1
chr6	113529936	113530008	E121	1
chr6	113530041	113530200	E059,E097,E121	3
chr6	113530519	113530850	E003,E004,E005,E022	4
chr6	113531336	113531502	E005	1
chr6	113532398	113532694	E003,E005,E021,E088,E089	5
chr6	113541087	113541259	E059	1
chr6	113542966	113543152	E123	1
chr6	113543656	113543696	E086	1
chr6	113545525	113545603	E017	1
chr6	113553920	113554028	E120	1
chr6	113554848	113554909	E005	1
chr6	113556539	113556593	E082	1
chr6	113556666	113556788	E082	1
chr6	113564944	113564998	E126	1
chr6	113567557	113567705	E017,E088	2
chr6	113568500	113568586	E080	1
chr6	113568593	113568643	E022	1
chr6	113572518	113572661	E006	1
chr6	113572743	113572929	E006	1
chr6	113575646	113575784	E126	1
chr6	113575959	113576133	E056,E126	2
chr6	113580306	113580387	E006,E021	2
chr6	113580479	113580539	E029	1
chr6	113581694	113581753	E083	1
chr6	113589001	113589203	E004,E008,E022,E121	4
chr6	113589254	113589334	E059	1
chr6	113592418	113593239	E055,E056,E083,E089,E090,E093,E098,E100,E126	9
chr6	113593403	113593453	E090	1
chr6	113593823	113593902	E089	1
chr6	113596043	113596181	E120,E121	2
chr6	113596238	113596309	E090	1
chr6	113597092	113597142	E090	1
chr6	113597643	113597703	E122	1
chr6	113597767	113598171	E083,E090,E122	3
chr6	113598489	113598578	E083,E122	2
chr6	113601584	113601668	E021	1
chr6	113601695	113601793	E007,E022	2
chr6	113602264	113602557	E004,E006,E007,E017,E021,E022,E055,E056,E059,E088,E120,E121,E126,E128	14
chr6	113602599	113602686	E088,E098	2
chr6	113602732	113603023	E022,E059,E120,E121,E126	5
chr6	113604590	113604676	E126	1
chr6	113608584	113608965	E033,E116	2
chr6	113610336	113610753	E081,E082	2
chr6	113612945	113615178	E007,E017,E055,E056,E081,E082,E083,E086,E088,E089,E090,E092,E097,E116,E120,E121,E125,E126,E128	19
chr6	113615593	113615790	E126	1
chr6	113616242	113616359	E008,E081	2
chr6	113617331	113617385	E127	1
chr6	113617818	113617879	E007	1
chr6	113620787	113621202	E017,E055,E056,E057,E081,E082,E086,E088,E089,E090,E092,E097	12
chr6	113621470	113621520	E093	1
chr6	113621964	113622025	E033	1
chr6	113622396	113622478	E081	1
chr6	113622928	113623135	E017,E028,E055,E056,E057,E120,E125,E126,E128	9
chr6	113623898	113624045	E055,E056,E126	3
chr6	113625435	113625588	E126	1
chr6	113627403	113627611	E059	1
chr6	113627805	113628190	E003,E004,E007,E008,E021,E022,E028,E029,E032,E033,E034,E050,E051,E055,E057,E080,E083,E084,E085,E086,E088,E089,E091,E092,E093,E094,E098,E109,E114,E116,E117,E118,E119,E120,E124,E127,E128	37
chr6	113629395	113629489	E091	1
chr6	113630346	113630438	E091	1
chr6	113630921	113631024	E081	1
chr6	113631247	113631384	E059	1
chr6	113633185	113633405	E122	1
chr6	113633430	113633576	E006,E088,E089	3
chr6	113635138	113635335	E089,E090,E126	3
chr6	113636007	113636091	E088,E091	2
chr6	113636139	113636189	E091	1
chr6	113636205	113637541	E028,E055,E056,E057,E059,E083,E088,E089,E090,E091,E098,E119,E120,E121,E126	15
chr6	113639179	113640108	E007,E021,E059,E081,E082,E083,E086,E088,E089,E090,E092,E122,E125,E128	14
chr6	113640120	113640170	E082	1
chr6	113641514	113641564	E084	1
chr6	113642016	113642118	E003,E022	2
chr6	113648088	113648316	E004,E080,E091	3
chr6	113649373	113649575	E125,E128	2
chr6	113649988	113650629	E005,E017,E028,E056,E059,E082,E083,E088,E091,E092,E120,E121,E125,E127,E128	15
chr6	113650895	113650996	E091	1
chr6	113651038	113651282	E091	1
chr6	113651667	113651767	E081,E120	2
chr6	113652368	113652498	E081,E082	2
chr6	113655096	113655169	E114	1
chr6	113656133	113656336	E091,E119	2
chr6	113659893	113660157	E083,E089,E091,E100,E126	5
chr6	113660463	113660525	E003	1
chr6	113660555	113660666	E021,E022	2
chr6	113660857	113661165	E004,E005,E017,E022,E055,E056	6
chr6	113661670	113661765	E003	1
chr6	113661788	113661906	E033	1
chr6	113663947	113664037	E081	1
chr6	113664702	113664877	E091	1
chr6	113664931	113665008	E091	1
chr6	113665184	113665541	E004,E005,E091	3
chr6	113665626	113665678	E091	1
chr6	113666127	113666573	E017,E028,E055,E056,E091,E120,E121,E125,E126,E128	10
chr6	113666597	113666684	E091,E120,E125	3
chr6	113667255	113667412	E055,E056,E126	3
chr6	113668581	113668985	E004,E005,E006,E008,E017,E021,E022,E055,E056,E059,E081,E082,E083,E114,E117,E120,E121,E122,E125,E126,E128	21
chr6	113669078	113669128	E114	1
chr6	113669188	113669337	E081	1
chr6	113669386	113669450	E083	1
chr6	113671095	113671289	E007,E090	2
chr6	113671351	113671408	E090	1
chr6	113671645	113672049	E017,E055,E056,E090,E120,E125,E126,E128	8
chr6	113672127	113672177	E088	1
chr6	113672255	113672329	E082,E126	2
chr6	113672367	113674482	E005,E006,E017,E028,E050,E055,E056,E057,E059,E080,E081,E082,E083,E084,E085,E086,E088,E089,E090,E091,E092,E093,E094,E098,E100,E109,E114,E116,E117,E118,E119,E120,E121,E122,E123,E125,E126,E127,E128	39
chr6	113674688	113674996	E017,E055,E056,E120,E121,E126,E128	7
chr6	113675521	113675589	E126	1
chr6	113675861	113675915	E120	1
chr6	113676428	113676597	E091	1
chr6	113677144	113677317	E055,E056,E081,E126	4
chr6	113677335	113677819	E055,E084,E085,E088,E090,E092,E094,E109,E114,E118,E125,E128	12
chr6	113678305	113678658	E091,E117	2
chr6	113679018	113679175	E084	1
chr6	113679325	113679387	E090	1
chr6	113679552	113679661	E109	1
chr6	113680504	113680578	E007	1
chr6	113680755	113681691	E006,E007,E017,E022,E028,E055,E056,E057,E059,E080,E083,E086,E089,E090,E092,E093,E094,E098,E100,E118,E119,E120,E121,E122,E125,E126,E127,E128	28
chr6	113682087	113682802	E005,E006,E017,E021,E028,E055,E056,E057,E059,E116,E117,E118,E119,E120,E121,E122,E125,E126,E127,E128	20
chr6	113683197	113683326	E085,E120,E128	3
chr6	113683671	113684856	E004,E006,E017,E021,E055,E056,E057,E059,E086,E090,E100,E117,E120,E121,E125,E126,E128	17
chr6	113685099	113685631	E017,E055,E056,E057,E090,E119,E120,E121,E125,E126,E127,E128	12
chr6	113685919	113686821	E004,E005,E006,E017,E022,E028,E055,E056,E057,E059,E088,E090,E091,E114,E120,E121,E125,E126,E127,E128	20
chr6	113689192	113689453	E059	1
chr6	113692412	113692777	E055,E056,E059,E092,E126	5
chr6	113692895	113692996	E088	1
chr6	113696796	113696965	E006,E033,E056,E114,E117,E126	6
chr6	113697173	113698328	E006,E017,E028,E055,E056,E057,E059,E081,E086,E088,E089,E090,E092,E114,E119,E120,E121,E122,E125,E126,E127,E128	22
chr6	113698401	113698540	E125,E126,E128	3
chr6	113698686	113699053	E086,E116	2
chr6	113699603	113699643	E086	1
chr6	113699648	113699702	E126	1
chr6	113699795	113699854	E086,E126	2
chr6	113701792	113701878	E093	1
chr6	113702062	113702142	E088	1
chr6	113702277	113702344	E093	1
chr6	113702529	113702732	E017,E056,E119,E120,E126,E128	6
chr6	113703030	113703647	E006,E017,E032,E033,E046,E050,E051,E055,E056,E057,E080,E081,E082,E083,E084,E086,E088,E089,E090,E092,E093,E094,E097,E098,E116,E119,E120,E121,E122,E124,E125,E126,E127,E128	34
chr6	113704715	113704850	E004	1
chr6	113704868	113705376	E017,E125,E128	3
chr6	113706180	113706762	E017,E055,E056,E057,E092,E117,E120,E121,E122,E125,E126,E127,E128	13
chr6	113712108	113712158	E089	1
chr6	113712210	113712454	E088,E089,E126	3
chr6	113713849	113713919	E086,E097	2
chr6	113713982	113714163	E055,E056,E057,E081,E119,E122	6
chr6	113714980	113715045	E090	1
chr6	113715097	113715259	E089,E090	2
chr6	113715435	113715485	E090	1
chr6	113715499	113716187	E057,E083,E086,E088,E089,E090,E119	7
chr6	113717042	113717092	E088	1
chr6	113717270	113717356	E089	1
chr6	113717374	113717514	E059	1
chr6	113717585	113718312	E017,E082,E083,E088,E089,E090,E092,E094,E098,E109,E125,E128	12
chr6	113718439	113718947	E017,E055,E056,E086,E088,E089,E090,E092,E125,E126,E128	11
chr6	113720691	113720771	E119	1
chr6	113722497	113722944	E055,E056,E059,E122	4
chr6	113723581	113723720	E082	1
chr6	113723752	113724065	E005,E081,E082,E083,E088,E089,E098	7
chr6	113724816	113724860	E080	1
chr6	113725222	113725842	E006,E081,E082,E084,E086,E088,E089,E090,E092,E126	10
chr6	113725862	113725922	E006	1
chr6	113725984	113726077	E006	1
chr6	113726257	113726317	E006	1
chr6	113726885	113727819	E006,E055,E056,E083,E086,E088,E089,E091,E092,E097,E120,E126	12
chr6	113732220	113732620	E029,E055,E056,E059,E083,E084,E085,E086,E091,E092,E094,E097,E098,E100,E109,E114,E117,E120,E124,E126	20
chr6	113733964	113734430	E004,E006,E022,E050,E051,E055,E056,E057,E094,E097,E109,E117,E119,E122,E126,E127,E128	17
chr6	113735650	113736236	E006,E017,E022,E028,E055,E056,E057,E059,E080,E081,E082,E083,E084,E086,E088,E089,E090,E091,E092,E094,E097,E098,E100,E109,E114,E117,E119,E120,E121,E122,E125,E126,E127,E128	34
chr6	113737298	113737371	E090	1
chr6	113737468	113737907	E017,E055,E056,E059,E090,E120,E121,E125,E126,E128	10
chr6	113737943	113738029	E059	1
chr6	113738156	113738695	E029,E059,E080,E100,E117,E124	6
chr6	113741339	113741444	E007,E022	2
chr6	113741726	113741776	E021	1
chr6	113745343	113745393	E090	1
chr6	113745736	113745786	E092	1
chr6	113747310	113747449	E086,E120	2
chr6	113748116	113748250	E091	1
chr6	113748864	113749234	E084,E085,E109	3
chr6	113749975	113750254	E017,E050,E051,E055,E056,E100,E117,E120,E121,E124,E125,E128	12
chr6	113753881	113755298	E005,E006,E017,E028,E029,E050,E051,E055,E056,E057,E059,E080,E084,E085,E086,E088,E089,E090,E091,E092,E094,E097,E098,E100,E109,E114,E117,E118,E119,E120,E121,E124,E125,E126,E127,E128	36
chr6	113755499	113755730	E091	1
chr6	113756105	113756200	E090	1
chr6	113758810	113759073	E017,E056,E057	3
chr6	113761128	113761318	E007	1
chr6	113761378	113761481	E005,E007	2
chr6	113763222	113763343	E091	1
chr6	113766122	113766899	E059	1
chr6	113768207	113769050	E006,E017,E028,E029,E046,E050,E051,E055,E056,E057,E059,E080,E084,E085,E091,E094,E097,E098,E100,E114,E117,E119,E120,E121,E122,E124,E125,E126,E127,E128	30
chr6	113770100	113770670	E006,E017,E028,E029,E055,E056,E057,E080,E100,E119,E120,E121,E122,E124,E125,E126,E127,E128	18
chr6	113770805	113770862	E126	1
chr6	113771049	113771714	E004,E005,E006,E017,E028,E029,E055,E056,E057,E059,E080,E081,E082,E084,E088,E091,E097,E114,E117,E119,E120,E121,E124,E126,E127,E128	26
chr6	113771793	113772021	E006,E057,E088,E120	4
chr6	113773488	113773532	E097	1
chr6	113773823	113773892	E091	1
chr6	113774330	113774380	E090	1
chr6	113775512	113775562	E093	1
chr6	113777862	113777962	E091	1
chr6	113778099	113780088	E006,E007,E017,E055,E056,E059,E080,E086,E088,E090,E091,E092,E097,E098,E120,E121,E122,E125,E126,E128	20
chr6	113782487	113782626	E021,E059,E080,E083,E091,E097,E117,E127,E128	9
chr6	113782659	113783207	E017,E056,E057,E083,E086,E088,E089,E090,E092,E114,E120,E125,E126,E127,E128	15
chr6	113784093	113784143	E007	1
chr6	113785884	113786011	E029,E055,E056,E057	4
chr6	113786075	113786624	E006,E017,E028,E029,E046,E055,E056,E057,E059,E080,E091,E094,E098,E100,E114,E117,E119,E120,E121,E122,E124,E125,E126,E127,E128	25
chr6	113786779	113786859	E029	1
chr6	113787185	113787369	E059	1
chr6	113791364	113791462	E055,E126	2
chr6	113792062	113792134	E080	1
chr6	113796662	113796859	E100,E120,E121	3
chr6	113797778	113797832	E056	1
chr6	113798199	113798446	E017,E028,E055,E056,E080,E098,E100,E119,E120,E121,E125,E126,E127,E128	14
chr6	113798621	113798703	E126	1
chr6	113800268	113800356	E029	1
chr6	113801224	113801307	E125	1
chr6	113801903	113802062	E121,E128	2
chr6	113802709	113802971	E004,E006,E017,E029,E055,E056,E084,E085,E091,E117,E124,E126,E128	13
chr6	113807383	113807818	E029,E084,E085,E091,E109,E117,E119,E124	8
chr6	113809036	113809142	E017,E055,E056	3
chr6	113809398	113809504	E119,E122	2
chr6	113810146	113810252	E117	1
chr6	113810620	113810748	E003,E004,E008,E021,E022	5
chr6	113811015	113811972	E055,E084,E085,E086,E091,E094,E098,E109,E117,E119,E122,E128	12
chr6	113812066	113812210	E117	1
chr6	113812319	113813104	E006,E088,E117,E119,E120,E121	6
chr6	113813844	113813954	E091	1
chr6	113815175	113815652	E005,E028,E057,E091,E119	5
chr6	113816385	113818336	E005,E006,E007,E017,E028,E055,E056,E057,E059,E080,E083,E085,E086,E088,E089,E090,E091,E117,E120,E121,E122,E125,E126,E127,E128	25
chr6	113821501	113821764	E028,E056,E057,E117,E119,E122,E126,E127	8
chr6	113824108	113824162	E081	1
chr6	113824463	113824573	E121	1
chr6	113826365	113826483	E056,E126	2
chr6	113829166	113829264	E082	1
chr6	113829581	113829711	E017,E055,E056	3
chr6	113831535	113831585	E083	1
chr6	113832103	113832153	E093	1
chr6	113832367	113832456	E022	1
chr6	113833317	113833438	E124	1
chr6	113833651	113833701	E088	1
chr6	113833894	113834191	E056,E081,E082,E089,E090,E120,E121,E128	8
chr6	113834396	113834563	E120,E121	2
chr6	113843656	113843924	E017,E083,E088,E089,E090,E091,E120,E121,E126	9
chr6	113846284	113846658	E004,E017,E091,E120,E121	5
chr6	113846683	113846727	E097	1
chr6	113847678	113848495	E028,E056,E057,E083,E100,E119,E120,E121,E126,E127	10
chr6	113849892	113849967	E083	1
chr6	113850183	113850775	E017,E028,E055,E056,E057,E083,E092,E098,E119,E120,E124,E125,E126,E127,E128	15
chr6	113851498	113851554	E126	1
chr6	113851827	113852375	E003,E005,E006,E008,E017,E021,E028,E055,E056,E057,E059,E080,E091,E114,E117,E118,E119,E120,E121,E122,E125,E126,E127,E128	24
chr6	113852554	113852653	E008	1
chr6	113859193	113859243	E083	1
chr6	113860205	113860336	E004,E007,E021,E091	4
chr6	113860366	113860878	E004,E005,E006,E007,E017,E021,E022,E055,E056,E083,E120,E121,E125,E128	14
chr6	113860908	113861122	E017,E055,E056,E125,E126,E128	6
chr6	113861785	113862019	E017,E055,E056,E125,E126,E128	6
chr6	113862875	113862935	E050	1
chr6	113863533	113863678	E055,E056,E126	3
chr6	113866621	113866671	E051	1
chr6	113866768	113866851	E109	1
chr6	113866890	113867146	E109	1
chr6	113878082	113878442	E081,E082,E089,E090,E126	5
chr6	113878911	113879004	E081,E082	2
chr6	113879637	113879934	E081,E082	2
chr6	113880112	113880973	E006,E008,E017,E028,E055,E056,E057,E059,E081,E082,E083,E088,E089,E090,E097,E098,E120,E121,E122,E125,E126,E127,E128	23
chr6	113881691	113881966	E057,E120,E121,E125,E128	5
chr6	113882046	113882574	E006,E017,E028,E055,E056,E057,E059,E114,E117,E119,E120,E121,E122,E125,E126,E127,E128	17
chr6	113883619	113883804	E116	1
chr6	113884388	113884438	E083	1
chr6	113884577	113884629	E089	1
chr6	113885413	113886815	E003,E004,E005,E006,E007,E008,E017,E021,E022,E029,E032,E033,E050,E051,E055,E056,E059,E080,E081,E082,E083,E084,E085,E086,E088,E089,E090,E091,E092,E093,E094,E097,E098,E100,E116,E118,E119,E120,E121,E122,E124,E125,E126,E128	44
chr6	113887317	113887434	E003	1
chr6	113890898	113891051	E090	1
chr6	113891333	113891747	E055,E056,E080,E081,E082,E088,E089,E090,E097,E120,E126,E128	12
chr6	113891887	113892144	E082,E088,E090	3
chr6	113892524	113892568	E097	1
chr6	113895444	113895665	E094,E098,E122	3
chr6	113895766	113896161	E059	1
chr6	113897317	113897367	E032	1
chr6	113897756	113898025	E059	1
chr6	113900000	113900250	E116,E124	2
chr6	113900622	113900687	E109	1
chr6	113902123	113902173	E093	1
chr6	113902524	113902574	E017	1
chr6	113905094	113905174	E116	1
chr6	113905644	113905746	E007	1
chr6	113905797	113905882	E006,E121	2
chr6	113905913	113906445	E006,E007,E080,E092,E097	5
chr6	113906516	113906711	E094,E125,E128	3
chr6	113907293	113908986	E003,E004,E005,E006,E007,E008,E017,E021,E022,E028,E055,E056,E057,E059,E081,E082,E083,E086,E088,E089,E090,E092,E119,E120,E121,E125,E126,E127,E128	29
chr6	113909496	113909595	E021,E057	2
chr6	113909954	113910170	E017,E055,E056,E125,E126,E128	6
chr6	113912950	113913100	E084,E122	2
chr6	113913141	113914225	E003,E004,E006,E007,E008,E017,E021,E022,E028,E050,E051,E055,E056,E057,E080,E081,E082,E083,E084,E085,E086,E088,E089,E090,E092,E093,E094,E097,E098,E109,E116,E121,E122,E124,E125,E127,E128	37
chr6	113914277	113914401	E022,E116	2
chr6	113916023	113916328	E028,E032,E033,E080,E084,E090,E091,E109,E114,E119	10
chr6	113916600	113918723	E006,E007,E017,E029,E055,E056,E080,E081,E082,E083,E084,E086,E088,E089,E090,E092,E093,E094,E097,E098,E100,E116,E120,E121,E122,E124,E125,E126,E128	29
chr6	113918785	113919005	E088,E089,E090	3
chr6	113919175	113919220	E086	1
chr6	113919845	113919906	E092	1
chr6	113920083	113920293	E006,E125,E126,E128	4
chr6	113920383	113920508	E090,E092	2
chr6	113920545	113920989	E004,E006,E017,E055,E056,E059,E080,E090,E120,E122,E125,E126,E128	13
chr6	113921777	113922117	E029,E032,E084,E116,E124	5
chr6	113922274	113922441	E005,E029,E055,E080,E084,E091,E100,E109,E116,E126	10
chr6	113923576	113923626	E082	1
chr6	113925806	113925911	E055,E056	2
chr6	113926753	113926803	E032	1
chr6	113928899	113929785	E084,E085,E109,E122	4
chr6	113931620	113932038	E005,E006,E059,E080,E082,E083,E086,E090,E098,E122	10
chr6	113932044	113932176	E083,E089,E090	3
chr6	113932224	113932274	E090	1
chr6	113932317	113933491	E003,E004,E006,E008,E017,E021,E022,E029,E051,E055,E056,E057,E059,E080,E081,E082,E083,E084,E086,E088,E089,E090,E091,E092,E094,E097,E114,E121,E125,E126,E128	31
chr6	113933791	113933872	E089	1
chr6	113938211	113938351	E028,E121	2
chr6	113940427	113940607	E006,E017,E028,E055,E056,E120,E125,E128	8
chr6	113941175	113941225	E092	1
chr6	113941644	113942212	E028,E029,E057,E059,E089,E090,E093	7
chr6	113943746	113943799	E032	1
chr6	113944144	113944223	E090	1
chr6	113944335	113944709	E055,E089,E090,E116,E128	5
chr6	113945582	113945639	E088	1
chr6	113945675	113945735	E007,E032	2
chr6	113946864	113947439	E116	1
chr6	113947747	113948388	E029,E032,E033,E059,E080,E091,E116,E124,E126	9
chr6	113948583	113949833	E032,E098,E116	3
chr6	113949893	113950101	E116	1
chr6	113950151	113950496	E004,E032,E082,E116	4
chr6	113950553	113950617	E124	1
chr6	113950657	113950978	E029,E032,E089,E116	4
chr6	113951059	113954388	E004,E006,E007,E017,E021,E028,E029,E032,E033,E034,E046,E050,E051,E055,E056,E057,E059,E080,E083,E084,E085,E086,E088,E089,E090,E091,E092,E093,E094,E097,E098,E100,E109,E114,E116,E117,E118,E119,E120,E121,E122,E124,E125,E126,E127,E128	46
chr6	113954414	113954600	E091,E114,E116,E119,E127	5
chr6	113955002	113955067	E097	1
chr6	113955297	113957308	E005,E006,E017,E028,E029,E032,E033,E046,E050,E051,E055,E056,E057,E084,E089,E090,E091,E092,E093,E098,E100,E114,E116,E117,E119,E120,E121,E122,E124,E125,E126,E127,E128	33
chr6	113957377	113958418	E004,E006,E017,E028,E032,E055,E056,E057,E084,E085,E088,E089,E090,E091,E094,E097,E098,E114,E116,E117,E118,E119,E120,E125,E126,E127,E128	27
chr6	113958827	113958888	E029	1
chr6	113960933	113961049	E004,E094	2
chr6	113961151	113961305	E084,E109	2
chr6	113961351	113961574	E003,E084,E085,E092,E094,E098,E109	7
chr6	113963278	113963560	E029,E046,E088,E124	4
chr6	113963572	113964912	E003,E017,E021,E022,E032,E033,E050,E057,E080,E081,E083,E084,E085,E086,E088,E089,E090,E091,E092,E093,E094,E098,E109,E114,E116,E117,E118,E119,E121,E122,E123	31
chr6	113965007	113965057	E083	1
chr6	113965312	113965557	E006,E083,E116	3
chr6	113965804	113967671	E005,E006,E017,E028,E029,E032,E055,E056,E057,E059,E080,E083,E084,E085,E086,E088,E089,E090,E091,E092,E094,E097,E098,E100,E109,E114,E116,E117,E118,E119,E120,E121,E124,E125,E126,E127,E128	37
chr6	113968181	113969119	E029,E032,E033,E046,E116	5
chr6	113969493	113969597	E116	1
chr6	113970047	113971837	E028,E029,E032,E046,E057,E080,E083,E084,E088,E089,E090,E091,E092,E093,E094,E098,E100,E109,E116,E119,E124,E125,E127,E128	24
chr6	113971846	113972255	E008,E080,E083	3
chr6	113972309	113972801	E029,E055,E056,E057,E059,E080,E081,E082,E083,E088,E089,E090,E091,E093,E100,E116,E120,E121,E126	19
chr6	113973125	113973471	E029,E032,E033,E116,E119,E124	6
chr6	113974441	113974996	E028,E029,E057,E116,E119,E120,E124	7
chr6	113975005	113976237	E006,E017,E028,E029,E046,E055,E056,E057,E059,E081,E082,E083,E089,E090,E091,E092,E093,E094,E097,E098,E100,E109,E114,E116,E117,E119,E120,E121,E122,E124,E125,E126,E127,E128	34
chr6	113976438	113976545	E119	1
chr6	113976918	113977472	E028,E057,E081,E082,E119,E127	6
chr6	113979231	113979282	E109	1
chr6	113979624	113979674	E051	1
chr6	113980216	113980426	E116	1
chr6	113980608	113981498	E003,E029,E084,E085,E091,E109,E124	7
chr6	113981604	113981827	E029,E091,E124	3
chr6	113981979	113982364	E029,E084,E085,E109,E124	5
chr6	113982571	113982635	E080	1
chr6	113983053	113983234	E057,E090,E119,E127	4
chr6	113983356	113983495	E083,E122	2
chr6	113983546	113983798	E029,E116,E122,E124	4
chr6	113983914	113983993	E122	1
chr6	113984118	113984219	E032	1
chr6	113984224	113984479	E004,E022,E032,E033,E116	5
chr6	113984636	113984690	E033	1
chr6	113985072	113985545	E083,E086,E088,E089,E090,E092	6
chr6	113985616	113985726	E088,E090,E092	3
chr6	113989815	113990025	E089,E090,E100,E116,E124	5
chr6	113990111	113991170	E080,E083,E086,E088,E089,E090,E092,E094,E097,E098,E100,E114,E116,E118,E120,E121,E126	17
chr6	113991209	113991274	E090	1
chr6	113992135	113992187	E089	1
chr6	113992226	113992276	E089	1
chr6	113992314	113992364	E090	1
chr6	113992568	113992628	E090	1
chr6	113992636	113993136	E006,E017,E029,E050,E051,E080,E083,E086,E088,E089,E090,E092,E116,E118,E124,E125	16
chr6	113993244	113994846	E003,E004,E006,E007,E008,E022,E029,E055,E056,E081,E082,E083,E086,E088,E089,E090,E091,E092,E094,E097,E098,E100,E118,E120,E121,E122,E124,E125,E126,E127,E128	31
chr6	113994854	113994918	E090	1
chr6	113995064	113995114	E090	1
chr6	113995360	113995518	E088,E092,E094,E109	4
chr6	113995889	113995943	E022	1
chr6	113996092	113996192	E008,E098	2
chr6	113997227	113997683	E092,E094,E098	3
chr6	113998220	113998569	E083,E089,E090,E092	4
chr6	113998870	113999113	E089,E090,E092	3
chr6	113999426	113999494	E080	1
chr6	114000266	114000564	E081,E082,E089,E091,E092,E094,E109	7
chr6	114000616	114000807	E081,E088,E089,E098	4
chr6	114001031	114001372	E084,E094,E098,E109	4
chr6	114001490	114001561	E080	1
chr6	114001607	114001874	E089,E090,E126	3
chr6	114002805	114003017	E094	1
chr6	114003194	114003244	E022	1
chr6	114004509	114004559	E090	1
chr6	114005312	114006162	E003,E004,E006,E017,E021,E022,E028,E032,E055,E056,E057,E091,E094,E098,E116,E118,E119,E120,E122,E125,E127,E128	22
chr6	114007241	114007483	E092,E094	2
chr6	114009782	114009940	E006,E029,E055,E094,E109,E117,E125,E128	8
chr6	114010916	114011170	E003,E004,E021,E022,E028,E029,E057,E080,E085,E091,E093,E094,E098,E109,E119,E127	16
chr6	114011466	114011545	E125,E128	2
chr6	114011569	114012883	E005,E006,E017,E028,E029,E055,E056,E057,E059,E080,E090,E091,E092,E094,E097,E098,E100,E114,E116,E117,E118,E119,E120,E121,E122,E124,E125,E126,E127,E128	30
chr6	114013460	114013540	E119	1
chr6	114014404	114014458	E081	1
chr6	114014548	114014640	E059	1
chr6	114014874	114015062	E007,E120,E121,E125,E128	5
chr6	114015097	114016285	E004,E006,E017,E028,E055,E056,E057,E059,E091,E094,E097,E098,E114,E117,E118,E119,E120,E121,E122,E125,E126,E128	22
chr6	114016629	114016720	E088,E120	2
chr6	114016772	114017241	E006,E029,E055,E056,E059,E088,E089,E090,E091,E100,E119,E120,E121,E124,E125,E126,E128	17
chr6	114017267	114017355	E088	1
chr6	114017406	114017584	E089,E090	2
chr6	114017832	114017941	E120	1
chr6	114018075	114018560	E017,E028,E029,E046,E055,E056,E057,E090,E100,E119,E120,E121,E124,E125,E126,E127,E128	17
chr6	114018599	114018746	E082,E128	2
chr6	114018837	114019671	E006,E017,E028,E029,E050,E055,E056,E057,E059,E094,E119,E120,E121,E124,E125,E126,E127,E128	18
chr6	114019779	114019955	E022,E055,E119	3
chr6	114022762	114023480	E055,E056,E084,E088,E089,E090,E094,E098,E109,E122,E125,E128	12
chr6	114028295	114028349	E128	1
chr6	114028421	114028481	E004	1
chr6	114028515	114028723	E003,E109,E120,E121	4
chr6	114031192	114031672	E081,E082,E084,E085	4
chr6	114032255	114032295	E034	1
chr6	114033519	114033605	E081	1
chr6	114034900	114035158	E006,E080,E088	3
chr6	114039097	114039147	E091	1
chr6	114040087	114040655	E004,E005,E006,E017,E028,E029,E046,E055,E056,E057,E080,E084,E085,E091,E100,E109,E114,E116,E117,E119,E120,E121,E124,E126,E127	25
chr6	114040831	114041090	E006,E017,E028,E029,E055,E056,E057,E091,E114,E116,E117,E119,E120,E121,E124,E125,E126,E128	18
chr6	114041136	114041196	E029	1
chr6	114041783	114041943	E055	1
chr6	114044319	114044841	E004,E006,E017,E050,E055,E056,E080,E083,E086,E088,E089,E090,E092,E098,E122,E124,E126	17
chr6	114044861	114044978	E122	1
chr6	114045702	114045778	E091	1
chr6	114046040	114046084	E097	1
chr6	114046134	114046336	E088,E118	2
chr6	114046588	114046718	E004	1
chr6	114047748	114047869	E004	1
chr6	114049132	114049209	E004	1
chr6	114050712	114050762	E088	1
chr6	114052761	114052818	E089,E092	2
chr6	114052855	114053037	E084,E089,E090,E092,E094,E109	6
chr6	114053100	114053169	E089	1
chr6	114053194	114055041	E005,E006,E007,E017,E055,E056,E059,E080,E081,E082,E083,E084,E085,E086,E088,E089,E090,E092,E094,E097,E098,E100,E109,E118,E120,E121,E122,E125,E126,E128	30
chr6	114055207	114055284	E082,E090	2
chr6	114056134	114057099	E006,E017,E028,E029,E050,E051,E055,E056,E057,E059,E081,E083,E084,E089,E090,E098,E119,E120,E121,E122,E124,E125,E126,E128	24
chr6	114060260	114060764	E059,E089,E090,E091,E120,E121	6
chr6	114062975	114063236	E029,E059,E083	3
chr6	114063316	114064055	E006,E083,E123	3
chr6	114065810	114066575	E004,E005,E022,E055,E059,E083,E088,E089,E090,E091,E126	11
chr6	114066651	114067191	E005,E017,E059,E083,E100	5
chr6	114067653	114067822	E091	1
chr6	114067892	114068069	E032,E091	2
chr6	114071072	114072252	E029,E032,E046,E050,E059,E122,E124	7
chr6	114076337	114076407	E003	1
chr6	114076518	114077868	E017,E059,E080,E083,E100,E116,E120,E121,E126	9
chr6	114078311	114078495	E116	1
chr6	114079487	114079688	E091	1
chr6	114079769	114079819	E091	1
chr6	114079895	114080745	E017,E028,E029,E055,E056,E057,E059,E088,E089,E090,E094,E100,E116,E120,E122,E124,E125,E128	18
chr6	114083828	114085596	E004,E005,E006,E017,E021,E028,E029,E046,E055,E056,E057,E083,E088,E089,E090,E091,E092,E094,E098,E100,E114,E116,E117,E119,E120,E121,E122,E124,E125,E126,E127,E128	32
chr6	114087281	114087361	E059	1
chr6	114089303	114089454	E032,E033	2
chr6	114093734	114094706	E004,E021,E032,E080,E088,E090,E119,E121,E122,E126	10
chr6	114095383	114095455	E090	1
chr6	114095471	114096072	E006,E008,E017,E029,E032,E046,E055,E056,E057,E059,E084,E088,E090,E091,E092,E114,E117,E119,E120,E121,E124,E125,E126,E128	24
chr6	114097958	114098078	E008	1
chr6	114098100	114098842	E003,E004,E005,E006,E007,E008,E021,E022,E059,E083,E085,E088,E091,E109,E125,E128	16
chr6	114098882	114099134	E004,E005,E084,E085,E091,E109	6
chr6	114100690	114100744	E098	1
chr6	114100977	114101166	E086,E120,E121	3
chr6	114102525	114102604	E003	1
chr6	114103917	114104139	E028,E029,E055,E056,E057,E114,E119,E124,E125,E127,E128	11
chr6	114104791	114105036	E059,E081,E082	3
chr6	114105082	114105439	E081,E082,E124	3
chr6	114107237	114107843	E084,E085,E092,E094,E098,E109,E114,E128	8
chr6	114109717	114110086	E080,E084,E085	3
chr6	114110598	114110735	E084	1
chr6	114111138	114111226	E090	1
chr6	114111402	114111610	E090	1
chr6	114112168	114112263	E081,E109	2
chr6	114112510	114112661	E084,E109	2
chr6	114114230	114114363	E091,E093	2
chr6	114116668	114116948	E029,E050,E051,E124	4
chr6	114116957	114117035	E004	1
chr6	114117049	114117154	E120,E121	2
chr6	114117423	114117473	E109	1
chr6	114123423	114123533	E124	1
chr6	114124219	114124318	E088	1
chr6	114126301	114127789	E005,E017,E029,E032,E033,E083,E088,E089,E090,E091,E092,E093,E116,E120,E121,E124,E126	17
chr6	114129701	114129762	E032	1
chr6	114130767	114131552	E029,E032,E033,E046,E050,E051,E059,E089,E090,E091,E093,E098,E109,E116,E124	15
chr6	114134244	114135120	E006,E017,E028,E055,E056,E057,E059,E090,E092,E097,E119,E120,E121,E125,E126,E128	16
chr6	114135457	114135507	E051	1
chr6	114136352	114136463	E097	1
chr6	114138090	114138136	E097	1
chr6	114139672	114139752	E097	1
chr6	114139807	114140331	E006,E017,E029,E046,E055,E080,E084,E085,E088,E089,E090,E092,E109,E114,E120,E121,E124	17
chr6	114140421	114140899	E080,E084,E085,E086,E092,E094,E098,E109,E114	9
chr6	114140935	114141041	E109	1
chr6	114141646	114141711	E088	1
chr6	114142035	114142277	E120,E125,E128	3
chr6	114142703	114142979	E120,E122,E125	3
chr6	114144876	114146373	E007,E017,E028,E055,E056,E059,E081,E082,E083,E084,E086,E088,E089,E090,E091,E092,E097,E098,E120,E121,E125,E126,E128	23
chr6	114146753	114147568	E017,E055,E056,E059,E081,E082,E083,E084,E086,E088,E089,E090,E091,E092,E094,E097,E098,E100,E109,E120,E121,E125,E126,E128	24
chr6	114147769	114147829	E089,E098	2
chr6	114149073	114149145	E124	1
chr6	114150257	114150325	E120	1
chr6	114150427	114150796	E084,E085,E109	3
chr6	114150797	114151287	E006,E007,E017,E022,E055,E056,E084,E085,E091,E098,E114,E120,E121,E125,E128	15
chr6	114151462	114151664	E098,E125,E128	3
chr6	114154749	114155188	E017,E028,E055,E056,E057,E089,E090,E093,E119,E120,E125,E126,E127,E128	14
chr6	114158430	114158669	E093,E098,E120,E121,E128	5
chr6	114162979	114163095	E090	1
chr6	114163367	114163723	E004,E006,E017,E055,E056,E059,E080,E090,E091,E120,E121,E125,E126,E128	14
chr6	114163828	114163878	E091	1
chr6	114164747	114165146	E004,E005,E120,E121	4
chr6	114167103	114167525	E004,E006,E055,E056,E080,E120,E121,E126	8
chr6	114167846	114167968	E004	1
chr6	114168377	114168437	E006	1
chr6	114168607	114168968	E006,E017,E055,E056,E057,E120,E121,E125,E126,E128	10
chr6	114169598	114169764	E004,E091	2
chr6	114170147	114170301	E080,E128	2
chr6	114170773	114171027	E094	1
chr6	114172911	114173033	E017,E088	2
chr6	114173077	114173138	E088	1
chr6	114173326	114173399	E088	1
chr6	114174305	114174355	E088	1
chr6	114174411	114174479	E088	1
chr6	114174559	114174648	E032	1
chr6	114174704	114174784	E007	1
chr6	114175131	114175502	E088,E089,E090,E093,E097	5
chr6	114175585	114181945	E003,E004,E005,E006,E007,E008,E017,E021,E022,E028,E029,E032,E033,E034,E046,E050,E051,E055,E056,E057,E059,E080,E081,E082,E083,E084,E085,E086,E088,E089,E090,E091,E092,E093,E094,E097,E098,E100,E109,E114,E116,E117,E118,E119,E120,E121,E122,E123,E124,E125,E126,E127,E128	53
chr6	114182009	114182529	E059,E084,E085,E088,E089,E090,E092,E093,E097,E109,E119,E125	12
chr6	114182587	114182851	E059,E084,E088,E089,E090,E109,E119	7
chr6	114182940	114183002	E090	1
chr6	114183032	114183196	E055,E081,E090,E119,E120,E122,E126,E127	8
chr6	114183233	114183878	E028,E057,E083,E084,E085,E088,E089,E090,E091,E092,E094,E097,E098,E100,E109,E116,E119,E125,E126,E127,E128	21
chr6	114183920	114183970	E090	1
chr6	114184080	114184221	E090,E119	2
chr6	114184315	114184383	E089,E090	2
chr6	114184855	114184939	E119	1
chr6	114185036	114185230	E119	1
chr6	114185295	114185503	E119	1
chr6	114185752	114185837	E119	1
chr6	114185875	114185993	E056,E119	2
chr6	114187287	114187430	E055,E089,E119	3
chr6	114187463	114187695	E056,E090,E119	3
chr6	114187746	114187826	E119	1
chr6	114188578	114188658	E055	1
chr6	114192207	114192338	E017,E055,E056,E128	4
chr6	114193185	114193450	E050,E051,E084,E116	4
chr6	114194090	114194964	E021,E029,E032,E033,E046,E050,E051,E059,E080,E084,E085,E086,E088,E089,E090,E091,E092,E093,E094,E098,E100,E109,E114,E116,E118,E122,E124	27
chr6	114195635	114195716	E081	1
chr6	114196303	114196427	E004,E005	2
chr6	114196702	114196965	E004,E005,E006,E017,E055,E056,E059,E120,E121,E125,E126,E128	12
chr6	114197227	114197290	E126	1
chr6	114197902	114198195	E004,E059,E081,E082,E088,E089,E090,E092,E114,E126	10
chr6	114199435	114199675	E005,E083	2
chr6	114200295	114201094	E003,E004,E005,E006,E007,E008,E017,E021,E022,E028,E029,E032,E033,E034,E046,E050,E051,E055,E056,E057,E059,E080,E081,E082,E083,E084,E085,E086,E088,E089,E090,E091,E092,E093,E094,E097,E098,E100,E109,E114,E116,E117,E119,E120,E121,E122,E123,E124,E125,E126,E127,E128	52
chr6	114202380	114202476	E029,E091	2
chr6	114202560	114202620	E029	1
chr6	114202665	114203133	E050,E051,E081,E088	4
chr6	114203627	114203681	E127	1
chr6	114203711	114203812	E119	1
chr6	114204556	114204638	E004	1
chr6	114205206	114205654	E081,E082,E088,E089,E090,E120,E121,E126	8
chr6	114208757	114208807	E089	1
chr6	114209760	114209935	E028,E057,E109,E126	4
chr6	114210097	114210763	E055,E089,E090,E126	4
chr6	114210830	114210880	E089	1
chr6	114215029	114215418	E005,E006,E008,E017,E021,E022,E055,E056,E057,E122,E125,E126,E128	13
chr6	114215733	114215805	E007	1
chr6	114215849	114216501	E017,E050,E051,E055,E082,E086,E089,E090,E121,E123,E125,E128	12
chr6	114216502	114216641	E050	1
chr6	114217516	114217589	E092	1
chr6	114218847	114218897	E022	1
chr6	114222403	114223107	E017,E055,E056,E083,E089,E090,E120,E121,E122,E125,E126,E128	12
chr6	114223692	114223844	E122	1
chr6	114224157	114224251	E122	1
chr6	114224948	114225564	E004,E005,E006,E017,E051,E055,E056,E080,E083,E084,E085,E086,E088,E089,E090,E091,E092,E094,E097,E098,E100,E120,E121,E122,E125,E126,E128	27
chr6	114225925	114226154	E032,E081,E082,E083,E088	5
chr6	114227137	114227231	E080	1
chr6	114227343	114227603	E080	1
chr6	114227685	114227736	E080	1
chr6	114228393	114228550	E083,E089,E090,E122,E126,E128	6
chr6	114230117	114230319	E004,E089,E090,E125,E128	5
chr6	114230385	114230743	E003,E004,E006,E007,E008,E017,E021,E022,E029,E032,E033,E034,E046,E050,E051,E055,E056,E057,E059,E080,E081,E082,E083,E086,E088,E089,E090,E091,E092,E093,E094,E097,E098,E100,E109,E114,E116,E117,E118,E119,E120,E121,E122,E123,E124,E125,E126,E127,E128	49
chr6	114230778	114230902	E032,E088,E090	3
chr6	114231385	114231435	E055	1
chr6	114231583	114231647	E109	1
chr6	114235147	114235208	E004	1
chr6	114236480	114236540	E125	1
chr6	114236551	114236607	E128	1
chr6	114240482	114240868	E123	1
chr6	114241099	114241160	E088	1
chr6	114241356	114241409	E109	1
chr6	114241491	114242972	E004,E005,E046,E050,E051,E080,E083,E084,E085,E088,E089,E090,E093,E109,E122,E123	16
chr6	114244179	114244334	E089,E123,E127	3
chr6	114244605	114244657	E089	1
chr6	114244693	114246383	E017,E080,E083,E084,E088,E089,E090,E092,E093,E097,E122,E123,E126	13
chr6	114246562	114246742	E123	1
chr6	114246839	114246919	E123	1
chr6	114247982	114248449	E080,E083,E088,E089,E090,E097,E122,E123	8
chr6	114252309	114252395	E003	1
chr6	114252459	114252529	E122	1
chr6	114253132	114253192	E004	1
chr6	114253898	114253942	E097	1
chr6	114255529	114255627	E091	1
chr6	114257191	114257767	E003,E004,E005,E006,E007,E008,E017,E021,E022,E028,E029,E032,E033,E034,E046,E050,E051,E055,E056,E057,E059,E080,E081,E082,E083,E084,E085,E086,E088,E089,E090,E091,E092,E093,E094,E097,E098,E100,E109,E114,E116,E117,E119,E120,E121,E122,E123,E124,E125,E126,E127,E128	52
chr6	114257790	114257853	E090	1
chr6	114258550	114258608	E022	1
chr6	114258614	114258711	E123	1
chr6	114258724	114258844	E017,E021,E055,E056,E090	5
chr6	114262087	114262138	E097	1
chr6	114265982	114266141	E017,E055,E056,E057,E125,E127,E128	7
chr6	114266680	114266730	E055	1
chr6	114268199	114268398	E088	1
chr6	114268448	114268575	E088	1
chr6	114269254	114269308	E127	1
chr6	114270159	114270312	E004	1
chr6	114270353	114270407	E056	1
chr6	114271630	114271690	E004	1
chr6	114274579	114274800	E017,E055,E056,E057,E120,E121,E125,E126,E127,E128	10
chr6	114275207	114275378	E055,E056,E080	3
chr6	114275898	114276176	E017,E123,E125	3
chr6	114277194	114277287	E123	1
chr6	114280291	114280656	E088,E123	2
chr6	114281092	114281136	E097	1
chr6	114283360	114283574	E021,E080,E088,E097,E126	5
chr6	114283847	114283907	E003	1
chr6	114285787	114285913	E008	1
chr6	114286026	114286140	E008,E080	2
chr6	114289234	114289309	E021,E022	2
chr6	114289378	114289434	E021	1
chr6	114289770	114289962	E059,E084,E125	3
chr6	114290013	114290157	E004,E005,E032,E083,E089	5
chr6	114290190	114290244	E089	1
chr6	114290764	114290954	E007,E090,E092,E119	4
chr6	114290957	114293347	E003,E004,E005,E006,E007,E008,E017,E021,E022,E028,E029,E032,E033,E034,E046,E050,E051,E055,E056,E057,E059,E080,E081,E082,E083,E084,E085,E086,E088,E089,E090,E091,E092,E093,E094,E097,E098,E100,E109,E114,E116,E117,E118,E119,E120,E121,E122,E123,E124,E125,E126,E127,E128	53
chr6	114293846	114293913	E032	1
chr6	114295706	114295808	E118	1
chr6	114296467	114296585	E006,E017,E056	3
chr6	114297581	114297686	E034,E080	2
chr6	114298062	114298364	E017,E120,E121,E125,E128	5
chr6	114298686	114298751	E098	1
chr6	114299415	114299502	E033,E124	2
chr6	114299581	114299741	E017,E055,E128	3
chr6	114301112	114301175	E032	1
chr6	114301193	114301511	E029,E032,E033,E050,E088,E089,E090,E124	8
chr6	114301913	114301997	E124,E126	2
chr6	114302166	114302496	E003,E004,E006,E007,E008,E017,E021,E022,E029,E032,E050,E051,E055,E056,E080,E081,E082,E083,E086,E088,E089,E090,E091,E092,E093,E100,E109,E114,E117,E118,E120,E121,E122,E124,E126,E128	36
chr6	114303329	114303653	E003,E083,E120,E121	4
chr6	114303960	114304262	E059,E091,E118	3
chr6	114306254	114306334	E089,E090	2
chr6	114306828	114306886	E091	1
chr6	114310903	114311140	E004,E005,E006,E022,E056,E121,E125,E128	8
chr6	114314389	114314477	E059	1
chr6	114315450	114315515	E121	1
chr6	114315918	114316015	E007	1
chr6	114316024	114317339	E003,E004,E005,E006,E007,E008,E017,E021,E022,E028,E029,E032,E033,E034,E050,E051,E055,E056,E057,E059,E080,E081,E082,E083,E084,E085,E086,E088,E089,E090,E091,E092,E093,E094,E097,E098,E100,E109,E114,E116,E117,E118,E119,E120,E121,E122,E123,E125,E126,E127,E128	51
chr6	114317387	114317442	E121	1
chr6	114317639	114317746	E056,E120,E128	3
chr6	114318146	114318214	E120,E121	2
chr6	114318250	114318765	E005,E006,E017,E028,E055,E056,E057,E059,E080,E083,E089,E090,E091,E098,E100,E114,E117,E119,E120,E121,E122,E125,E126,E127,E128	25
chr6	114318766	114318867	E126	1
chr6	114319788	114319853	E120	1
chr6	114320056	114320300	E059,E120,E121	3
chr6	114320577	114320650	E004	1
chr6	114320714	114320955	E004	1
chr6	114321132	114321732	E003,E004,E017,E055,E056,E057,E059,E117,E120,E121,E125,E126,E128	13
chr6	114322349	114323310	E055,E117,E120	3
chr6	114323320	114323370	E121	1
chr6	114323926	114324131	E081,E082,E120	3
chr6	114327965	114328164	E055,E081,E082,E126	4
chr6	114328777	114329117	E004,E005,E021,E022,E033,E034,E093,E116,E125,E128	10
chr6	114329139	114329249	E004	1
chr6	114329335	114329395	E004	1
chr6	114329464	114329528	E004	1
chr6	114329562	114329902	E005,E006,E022,E091,E120,E121,E122	7
chr6	114330442	114330729	E003,E004,E008,E021,E022,E080	6
chr6	114330854	114331016	E004	1
chr6	114331103	114331299	E004,E006	2
chr6	114331466	114331529	E003	1
chr6	114331790	114333140	E004,E005,E006,E021,E022,E033,E034,E080,E083,E084,E085,E088,E091,E092,E093,E109,E117,E120,E121	19
chr6	114333420	114333581	E004	1
chr6	114334043	114334214	E080,E082	2
chr6	114334893	114334973	E121	1
chr6	114335333	114335564	E055,E056,E089,E090,E091,E092,E117,E120,E121,E126,E128	11
chr6	114335788	114335933	E097,E121	2
chr6	114336724	114336836	E121	1
chr6	114336875	114337034	E004,E120,E121	3
chr6	114337390	114337617	E004	1
chr6	114337869	114337957	E121	1
chr6	114338222	114338682	E004,E021,E028,E057,E089,E091,E100,E114,E119,E120,E121,E125,E127,E128	14
chr6	114338759	114338868	E057,E121	2
chr6	114339233	114339340	E120,E121	2
chr6	114339416	114339677	E120,E121	2
chr6	114341260	114341569	E081	1
chr6	114342007	114342230	E081,E082	2
chr6	114342849	114342893	E080	1
chr6	114343355	114343522	E091	1
chr6	114344138	114344306	E059	1
chr6	114345997	114346455	E017,E055,E056,E080,E117,E120,E121,E126	8
chr6	114346565	114346628	E055	1
chr6	114348135	114348265	E118	1
chr6	114352058	114352312	E080,E084,E089,E090,E092,E118,E120,E121	8
chr6	114352626	114352845	E059,E120	2
chr6	114353786	114354185	E059,E081,E082,E088,E126	5
chr6	114354846	114355283	E055,E056,E057,E059,E080,E120,E127	7
chr6	114356173	114356230	E089	1
chr6	114359111	114359232	E055,E088,E126	3
chr6	114360678	114360869	E120,E121	2
chr6	114360987	114361078	E121	1
chr6	114361917	114362470	E017,E028,E100,E117,E120,E121,E125,E126,E128	9
chr6	114362775	114362819	E080	1
chr6	114363349	114363466	E004	1
chr6	114363518	114363910	E004,E055,E056,E089,E090,E100,E116,E126,E128	9
chr6	114363958	114364121	E004,E080,E125	3
chr6	114365897	114365967	E081,E082	2
chr6	114366521	114366606	E017	1
chr6	114366738	114366857	E121,E125,E128	3
chr6	114370653	114371081	E004,E005,E006,E017,E021,E022,E028,E055,E056,E057,E094,E118,E120,E121,E128	15
chr6	114372270	114372516	E028,E057,E088,E092,E094,E119,E127	7
chr6	114373450	114373580	E006,E017,E055,E056,E121	5
chr6	114375103	114375248	E022	1
chr6	114376568	114376703	E007,E017	2
chr6	114376990	114377287	E017,E081,E082,E088,E092	5
chr6	114377343	114377636	E081,E082,E088,E092	4
chr6	114377745	114377881	E082,E088	2
chr6	114377929	114378199	E081,E082,E088	3
chr6	114378639	114378759	E090,E126,E128	3
chr6	114379290	114379353	E091	1
chr6	114379660	114379965	E004,E005,E080,E091	4
chr6	114382402	114382659	E004,E021,E022,E091	4
chr6	114383343	114383484	E081	1
chr6	114383658	114383714	E081	1
chr6	114384027	114384194	E005,E083	2
chr6	114384886	114384993	E080,E121	2
chr6	114385229	114385392	E004,E017,E055,E056,E117,E120,E121,E125,E128	9
chr6	114385561	114385645	E121	1
chr6	114386212	114386296	E116	1
chr6	114388183	114388291	E005	1
chr6	114388875	114388925	E090	1
chr6	114389119	114389169	E089	1
chr6	114389314	114390473	E081,E083,E088,E089,E090,E092,E097,E098,E120,E121,E126	11
chr6	114391924	114391984	E005	1
chr6	114392365	114392425	E005	1
chr6	114396140	114396247	E120	1
chr6	114397135	114397185	E093	1
chr6	114398307	114398376	E004	1
chr6	114402168	114402558	E046,E055,E056,E088,E091,E120,E121,E126	8
chr6	114404569	114404649	E008	1
chr6	114405433	114405493	E003	1
chr6	114405502	114405552	E091	1
chr6	114405623	114405954	E017,E055,E091,E118,E120,E121,E125,E126,E128	9
chr6	114406271	114406937	E055,E056,E120,E121,E125,E126,E128	7
chr6	114407371	114407755	E004,E022,E120,E121	4
chr6	114408763	114408974	E055,E056,E120,E126	4
chr6	114410165	114410215	E021	1
chr6	114411145	114411220	E080	1
chr6	114411727	114411821	E055,E121,E126	3
chr6	114411936	114412119	E055,E059,E121	3
chr6	114413409	114413475	E004	1
chr6	114414147	114414412	E109,E118	2
chr6	114415011	114415055	E080	1
chr6	114417723	114418047	E003,E004,E005,E007,E008,E017,E021,E032,E034,E046,E050,E051,E055,E056,E059,E080,E081,E082,E083,E086,E088,E089,E090,E092,E093,E094,E097,E100,E109,E114,E119,E120,E121,E122,E123,E124,E126	37
chr6	114421634	114422100	E004,E006,E017,E055,E056,E059,E117,E120,E121,E122,E125,E126,E128	13
chr6	114422347	114422992	E059,E089	2
chr6	114423015	114423095	E126	1
chr6	114425709	114425759	E007	1
chr6	114428406	114428483	E097	1
chr6	114429454	114429929	E003,E004,E005,E006,E007,E008,E017,E021,E022,E028,E050,E051,E055,E056,E057,E059,E080,E082,E083,E084,E086,E088,E089,E090,E091,E092,E093,E097,E098,E100,E109,E114,E117,E119,E120,E121,E122,E123,E125,E126,E127,E128	42
chr6	114436901	114437090	E100,E120,E121	3
chr6	114440217	114440665	E059,E120,E121	3
chr6	114443128	114444039	E003,E004,E005,E008,E021,E022,E091,E100,E120,E121,E128	11
chr6	114445215	114445347	E004,E022,E120,E121	4
chr6	114455760	114455812	E082	1
chr6	114456630	114457168	E004,E080,E086,E117	4
chr6	114461413	114462003	E005,E021,E055,E056,E117,E120,E121,E126	8
chr6	114462570	114462761	E081,E082	2
chr6	114462872	114462922	E092	1
chr6	114462979	114463118	E081	1
chr6	114463593	114463644	E055	1
chr6	114464233	114464334	E059	1
chr6	114464819	114464898	E083	1
chr6	114465401	114465480	E089,E090,E121	3
chr6	114465904	114467238	E003,E004,E005,E007,E008,E021,E022,E083,E088,E091,E092,E094,E098,E117,E118,E120,E121,E128	18
chr6	114467615	114467714	E004	1
chr6	114467805	114467855	E091	1
chr6	114467914	114467964	E121	1
chr6	114468440	114468619	E004	1
chr6	114472215	114472467	E117,E120	2
chr6	114472562	114472698	E081,E082	2
chr6	114473884	114473950	E089	1
chr6	114475884	114476108	E004,E005,E021,E022	4
chr6	114476115	114476222	E003,E021,E022	3
chr6	114478311	114478454	E008	1
chr6	114479024	114479382	E005,E007,E080	3
chr6	114479643	114479814	E089,E090	2
chr6	114479847	114479942	E005,E089,E090	3
chr6	114480216	114480440	E086,E092,E118	3
chr6	114480672	114480726	E098	1
chr6	114485463	114485835	E084,E085,E109,E118	4
chr6	114485918	114486015	E084	1
chr6	114486133	114486211	E084	1
chr6	114486457	114486530	E022	1
chr6	114487072	114487112	E086	1
chr6	114487970	114488047	E090	1
chr6	114488797	114489528	E059,E084,E085,E092,E109,E118	6
chr6	114489534	114489647	E004,E092	2
chr6	114490665	114490749	E092	1
chr6	114490995	114491218	E084,E085,E088,E092,E118	5
chr6	114491651	114491965	E118	1
chr6	114492156	114492412	E118	1
chr6	114493754	114493804	E021	1
chr6	114495229	114495335	E003,E021	2
chr6	114496025	114496075	E021	1
chr6	114496672	114496785	E120,E121	2
chr6	114497739	114497814	E021	1
chr6	114498014	114498213	E003,E004,E021,E022	4
chr6	114498555	114498625	E004	1
chr6	114498744	114498864	E059	1
chr6	114500543	114500600	E084	1
chr6	114500653	114500854	E084,E085,E109	3
chr6	114502755	114503220	E059,E080,E081,E089	4
chr6	114504204	114504282	E084,E109	2
chr6	114506150	114506223	E055,E120	2
chr6	114510888	114510966	E004	1
chr6	114512150	114512200	E080	1
chr6	114512286	114512341	E080	1
chr6	114515497	114515834	E021,E059,E084,E092,E094,E100,E119,E120,E121,E125,E126,E128	12
chr6	114515876	114515926	E121	1
chr6	114516006	114516365	E080,E083,E084,E088,E092,E121,E123,E125,E126	9
chr6	114516375	114516672	E007,E084	2
chr6	114516899	114517123	E005,E091,E094,E123	4
chr6	114517192	114517261	E021	1
chr6	114517315	114517420	E021,E022	2
chr6	114517483	114517596	E008	1
chr6	114517727	114517787	E003	1
chr6	114518751	114518832	E021	1
chr6	114519171	114519221	E082	1
chr6	114521027	114521077	E022	1
chr6	114522114	114522448	E084,E085,E092,E109	4
chr6	114522457	114522507	E084	1
chr6	114522606	114522819	E005,E022	2
chr6	114523341	114523394	E021	1
chr6	114523510	114523614	E008	1
chr6	114523667	114523902	E003,E008,E021,E022	4
chr6	114524598	114524701	E005	1
chr6	114524795	114524857	E121	1
chr6	114525155	114525205	E021	1
chr6	114525373	114525502	E080	1
chr6	114531865	114531938	E081	1
chr6	114532094	114532258	E084	1
chr6	114533276	114533381	E004,E007,E022	3
chr6	114534063	114534172	E022	1
chr6	114534252	114534320	E022	1
chr6	114536687	114536760	E121	1
chr6	114537400	114537478	E121	1
chr6	114537650	114537720	E121	1
chr6	114537969	114538481	E059,E081,E090,E100,E120,E121	6
chr6	114539623	114540058	E120,E121	2
chr6	114540122	114540272	E100,E120,E121	3
chr6	114541627	114541697	E100	1
chr6	114544474	114544524	E021	1
chr6	114546688	114546761	E086	1
chr6	114549277	114549406	E083,E100	2
chr6	114549949	114549999	E121	1
chr6	114550017	114550097	E100	1
chr6	114555032	114555082	E090	1
chr6	114555165	114555327	E021,E022,E089	3
chr6	114557064	114557159	E021	1
chr6	114561964	114562271	E008,E028,E057,E117,E119	5
chr6	114564127	114564190	E091	1
chr6	114566736	114566939	E080	1
chr6	114570679	114571125	E003,E021,E022,E120,E121	5
chr6	114571168	114571261	E120,E121	2
chr6	114574664	114575223	E004,E028,E057,E091,E119	5
chr6	114577001	114577051	E021	1
chr6	114579462	114579890	E004,E021,E091	3
chr6	114579975	114580036	E091	1
chr6	114584679	114584733	E081	1
chr6	114584808	114584880	E091	1
chr6	114590691	114590797	E090	1
chr6	114590855	114590931	E080	1
chr6	114590993	114591038	E080	1
chr6	114591151	114591262	E080	1
chr6	114591716	114591848	E004,E081	2
chr6	114592254	114592370	E084	1
chr6	114593768	114594127	E003,E084,E118	3
chr6	114595849	114596397	E084,E085,E109	3
chr6	114596452	114596570	E084	1
chr6	114596618	114596671	E084	1
chr6	114596720	114596797	E084	1
chr6	114598001	114598240	E089,E090	2
chr6	114598975	114599025	E090	1
chr6	114599181	114599279	E003,E022	2
chr6	114599821	114599871	E021	1
chr6	114599973	114600027	E021,E082	2
chr6	114600219	114600342	E089	1
chr6	114600389	114600460	E090	1
chr6	114600622	114600672	E089	1
chr6	114601376	114601689	E004,E008,E021,E091	4
chr6	114601783	114601901	E008	1
chr6	114602640	114603190	E003,E004,E008,E021,E022,E080,E081,E082,E089,E090	10
chr6	114603312	114603955	E003,E004,E007,E008,E021,E022,E081,E082,E089,E090	10
chr6	114605096	114605208	E125	1
chr6	114605478	114605830	E055,E056,E089,E090,E100,E119,E120,E121,E125,E126,E128	11
chr6	114608473	114608612	E084	1
chr6	114609421	114609471	E084	1
chr6	114609877	114609927	E121	1
chr6	114609936	114610308	E021,E059,E084,E089,E090,E120,E121	7
chr6	114610392	114610556	E081,E082,E089,E090	4
chr6	114610663	114610724	E084	1
chr6	114610795	114610949	E084,E085	2
chr6	114611741	114611847	E081	1
chr6	114612139	114612304	E004	1
chr6	114612457	114612925	E004	1
chr6	114615135	114615323	E120,E121	2
chr6	114615336	114615390	E121	1
chr6	114616730	114616799	E120,E121	2
chr6	114618551	114618617	E022	1
chr6	114622898	114623055	E100,E120,E121	3
chr6	114623141	114623309	E118,E120	2
chr6	114625098	114625152	E120	1
chr6	114625155	114625205	E121	1
chr6	114625536	114625762	E003,E017,E051,E055,E056,E059,E080,E082,E083,E084,E088,E089,E090,E091,E092,E098,E109,E119,E120,E121,E122,E126	22
chr6	114629980	114630068	E008	1
chr6	114631016	114631113	E081,E088,E090	3
chr6	114632043	114632105	E094	1
chr6	114634225	114634588	E091,E117,E120,E121	4
chr6	114635058	114635282	E091	1
chr6	114635365	114635472	E091	1
chr6	114637070	114637708	E059,E080,E081,E082,E084,E086	6
chr6	114638470	114638530	E004,E090	2
chr6	114638538	114638588	E021	1
chr6	114639199	114639326	E082	1
chr6	114639766	114639898	E008,E127	2
chr6	114640978	114641117	E021,E022	2
chr6	114644135	114644341	E004,E021	2
chr6	114644856	114644916	E004	1
chr6	114644983	114645198	E003,E004,E021,E022	4
chr6	114647084	114647160	E004	1
chr6	114648171	114648296	E004	1
chr6	114648336	114648690	E003,E004,E021,E022,E081	5
chr6	114648741	114648812	E081	1
chr6	114649702	114649968	E021,E022,E081,E082	4
chr6	114650734	114650805	E021	1
chr6	114654401	114654500	E081,E121	2
chr6	114655556	114655714	E004,E055,E056	3
chr6	114658235	114658292	E055	1
chr6	114660768	114661386	E007,E017,E055,E056,E081,E082,E120,E121,E125,E126,E128	11
chr6	114661553	114661788	E003,E004,E055,E081,E088,E089	6
chr6	114662111	114665264	E003,E004,E005,E006,E007,E008,E021,E022,E028,E050,E051,E055,E056,E057,E059,E080,E081,E082,E083,E084,E085,E086,E088,E089,E090,E091,E092,E093,E100,E114,E118,E120,E121,E126,E128	35
chr6	114665763	114665934	E003,E059,E090,E092	4
chr6	114666164	114666304	E005,E021,E055,E056	4
chr6	114666564	114666614	E092	1
chr6	114666672	114666763	E055	1
chr6	114667759	114667940	E051,E055,E056,E120	4
chr6	114671151	114671349	E121	1
chr6	114675778	114675920	E083,E121	2
chr6	114676602	114676713	E120,E121	2
chr6	114681727	114681947	E004,E021,E022	3
chr6	114682251	114682495	E003,E004,E022	3
chr6	114683473	114683718	E008	1
chr6	114683741	114683832	E003,E021	2
chr6	114683849	114683916	E007	1
chr6	114683937	114684450	E003,E004,E007,E008,E021,E022	6
chr6	114684461	114684612	E008	1
chr6	114684933	114684983	E021	1
chr6	114685185	114685290	E004,E021	2
chr6	114685494	114685989	E003,E004,E005,E006,E008,E017,E021,E022,E055,E056,E057,E080,E081,E083,E088,E092,E094,E114,E120,E121,E125,E126,E127,E128	24
chr6	114688579	114688911	E084,E094,E109	3
chr6	114688966	114689033	E092	1
chr6	114692912	114693165	E004,E080,E084	3
chr6	114697868	114698247	E003,E008,E021,E022,E084,E085,E118	7
chr6	114699298	114699368	E125	1
chr6	114699765	114699877	E004	1
chr6	114701189	114701495	E081	1
chr6	114703265	114703321	E081	1
chr6	114703602	114704081	E081,E082	2
chr6	114705326	114705406	E008	1
chr6	114706286	114706350	E081	1
chr6	114706488	114706645	E021,E081,E082	3
chr6	114706763	114706861	E081	1
chr6	114707018	114707086	E021	1
chr6	114707651	114707711	E021	1
chr6	114708465	114708536	E022	1
chr6	114710307	114710772	E003,E007,E059,E081	4
chr6	114710946	114711009	E081	1
chr6	114711385	114711686	E003,E004,E005,E007,E008,E021,E022,E059,E080,E120,E121,E128	12
chr6	114719760	114719936	E004,E021,E118	3
chr6	114721480	114721597	E109	1
chr6	114723009	114723355	E022,E059	2
chr6	114725210	114725302	E004,E021	2
chr6	114725639	114726167	E003,E004,E008,E021,E022,E080	6
chr6	114726378	114726474	E003	1
chr6	114726778	114726903	E003	1
chr6	114728726	114728862	E089,E090	2
chr6	114728888	114729274	E004,E008,E021,E081,E082	5
chr6	114731653	114731741	E004,E080	2
chr6	114735489	114735560	E021	1
chr6	114738417	114738467	E021	1
chr6	114738741	114738821	E008	1
chr6	114739271	114739321	E021	1
chr6	114739613	114739892	E021,E022	2
chr6	114740002	114740106	E003,E021	2
chr6	114740146	114740629	E003,E004,E005,E006,E008,E021,E022,E080,E082,E092,E116,E121,E125,E128	14
chr6	114740714	114740809	E092	1
chr6	114741072	114741122	E021	1
chr6	114741652	114741766	E022,E080	2
chr6	114741780	114741847	E021	1
chr6	114742297	114742915	E003,E004,E008,E021,E022	5
chr6	114743047	114743212	E003,E004,E021,E022	4
chr6	114743299	114743360	E004	1
chr6	114743404	114743545	E004,E008,E082	3
chr6	114743746	114743815	E021	1
chr6	114743955	114744023	E004,E021,E022	3
chr6	114745569	114745631	E021	1
chr6	114745758	114745817	E022,E121	2
chr6	114746790	114746892	E022	1
chr6	114747419	114747493	E004	1
chr6	114748833	114748936	E004,E008	2
chr6	114749174	114749236	E022	1
chr6	114749331	114749551	E003,E004,E021,E022,E082	5
chr6	114749594	114749837	E003,E081,E082	3
chr6	114750128	114750336	E007,E008,E021	3
chr6	114750405	114750456	E121	1
chr6	114751599	114752240	E003,E004,E007,E008,E021,E022,E081,E082,E088,E098	10
chr6	114752456	114753340	E081,E082	2
chr6	114753439	114753519	E081,E082	2
chr6	114753616	114753818	E004,E080,E081,E082,E083,E086,E088,E090,E121	9
chr6	114757896	114758164	E081,E082	2
chr6	114759653	114759707	E098	1
chr6	114763234	114763307	E081	1
chr6	114764286	114764508	E059	1
chr6	114765926	114766100	E005,E059,E091	3
chr6	114766159	114766243	E005	1
chr6	114767623	114767777	E084,E085	2
chr6	114769487	114769592	E081	1
chr6	114769713	114769979	E081,E082	2
chr6	114774028	114774086	E089	1
chr6	114774140	114774261	E100	1
chr6	114775604	114775795	E004,E120,E121	3
chr6	114777233	114777324	E080	1
chr6	114780267	114780416	E084,E085	2
chr6	114789182	114789438	E028,E055,E059,E089,E120	5
chr6	114792691	114793139	E003,E008,E021,E022	4
chr6	114794893	114795082	E080	1
chr6	114797229	114797269	E086	1
chr6	114799500	114799561	E021	1
chr6	114800007	114800141	E007,E091	2
chr6	114801447	114802051	E081	1
chr6	114803832	114803900	E120	1
chr6	114806789	114806907	E080	1
chr6	114813511	114813769	E080	1
chr6	114818408	114818480	E007	1
chr6	114819533	114819619	E021	1
chr6	114826502	114826602	E091	1
chr6	114827696	114827759	E094	1
chr6	114832970	114833108	E003,E021,E022	3
chr6	114834186	114834236	E091	1
chr6	114834283	114834334	E091	1
chr6	114835231	114835537	E086,E091	2
chr6	114835637	114835687	E091	1
chr6	114836337	114836564	E091	1
chr6	114840600	114840703	E081,E082	2
chr6	114844206	114844256	E007	1
chr6	114844695	114844781	E007,E021	2
chr6	114844809	114844931	E003,E021,E022	3
chr6	114845140	114845190	E021	1
chr6	114845243	114845480	E088	1
chr6	114846905	114847051	E120,E121	2
chr6	114847327	114847932	E021,E081,E082,E088,E089,E090,E092	7
chr6	114847938	114848099	E082,E088,E089,E090	4
chr6	114848107	114848178	E090	1
chr6	114855508	114855692	E022,E120,E121	3
chr6	114855906	114855974	E022	1
chr6	114856039	114856100	E022	1
chr6	114856172	114856296	E004,E021	2
chr6	114856372	114856431	E022	1
chr6	114857546	114857590	E080	1
chr6	114858204	114858248	E097	1
chr6	114861258	114861308	E084	1
chr6	114865035	114865108	E003	1
chr6	114871915	114872029	E081,E082	2
chr6	114877866	114877916	E082	1
chr6	114877956	114878475	E081,E082,E089,E090	4
chr6	114878716	114878817	E081,E082	2
chr6	114879408	114879622	E007,E080	2
chr6	114880953	114881003	E083	1
chr6	114885475	114885563	E008	1
chr6	114885605	114885936	E003,E004,E005,E007,E008,E021,E022	7
chr6	114890942	114891239	E004,E008,E021,E022,E089,E090	6
chr6	114891295	114891431	E008	1
chr6	114891819	114891902	E021,E022	2
chr6	114893281	114893340	E098	1
chr6	114894674	114894726	E091	1
chr6	114897571	114897720	E080	1
chr6	114901763	114901813	E091	1
chr6	114902039	114902717	E091,E092,E121	3
chr6	114907625	114907723	E021,E022	2
chr6	114909785	114910773	E086,E089,E090	3
chr6	114910821	114910871	E090	1
chr6	114911274	114911352	E082	1
chr6	114914554	114914632	E081	1
chr6	114916357	114916975	E081,E089,E090	3
chr6	114917016	114917131	E090	1
chr6	114918481	114918598	E094	1
chr6	114921609	114921870	E081,E082	2
chr6	114925041	114925174	E081,E082	2
chr6	114926711	114927257	E081,E082,E089,E090	4
chr6	114929348	114929590	E081,E082	2
chr6	114932889	114933070	E057	1
chr6	114940559	114940688	E094	1
chr6	114940878	114941087	E092,E094,E128	3
chr6	114941140	114941229	E082	1
chr6	114943739	114943857	E008,E022	2
chr6	114944370	114944424	E081	1
chr6	114944561	114944632	E088	1
chr6	114953250	114953300	E022	1
chr6	114955320	114955461	E056,E057	2
chr6	114956872	114956937	E100	1
chr6	114957440	114957494	E120	1
chr6	114957509	114957576	E121	1
chr6	114957596	114957650	E120	1
chr6	114959514	114959956	E003,E004,E008,E021,E022,E086,E090,E120,E121	9
chr6	114965291	114965454	E006,E055,E056,E080	4
chr6	114967181	114967449	E080,E092	2
chr6	114967532	114967625	E080	1
chr6	114970010	114970363	E057,E094	2
chr6	114970528	114970720	E092,E109	2
chr6	114970865	114970925	E004	1
chr6	114971244	114971346	E109	1
chr6	114971408	114971732	E004	1
chr6	114972128	114972377	E004	1
chr6	114972789	114973057	E004,E089,E090	3
chr6	114984530	114984591	E022	1
chr6	114985672	114985759	E098	1
chr6	114994304	114994580	E004,E005	2
chr6	114994642	114994817	E004	1
chr6	114997137	114997198	E005	1
chr6	114997650	114997746	E005,E057,E088	3
chr6	114997789	114997906	E057,E088	2
chr6	115000459	115000509	E007	1
chr6	115000967	115001021	E081	1
chr6	115005942	115005992	E046	1
chr6	115009779	115009850	E022	1
chr6	115009855	115009909	E021	1
chr6	115011922	115012034	E003,E022	2
chr6	115016898	115016993	E083	1
chr6	115017062	115017164	E083	1
chr6	115018066	115018120	E083	1
chr6	115019313	115019367	E083	1
chr6	115026441	115026519	E083	1
chr6	115028232	115028691	E004,E007,E022,E081,E082,E083,E091,E092	8
chr6	115029217	115029280	E021	1
chr6	115032171	115032225	E120	1
chr6	115034783	115035064	E116	1
chr6	115036124	115036572	E116	1
chr6	115036623	115036798	E116	1
chr6	115037672	115037951	E005,E081,E082	3
chr6	115038655	115038855	E083,E116	2
chr6	115038936	115039007	E083	1
chr6	115039059	115039258	E081,E082,E083	3
chr6	115039354	115039722	E003,E022,E081,E082,E091,E116,E127	7
chr6	115039886	115039968	E091	1
chr6	115040041	115040134	E081,E082	2
chr6	115054915	115055001	E091	1
chr6	115056126	115056361	E055,E089,E090,E126	4
chr6	115056373	115056868	E005,E006,E008,E022,E055,E056,E089,E090,E092,E120,E121,E125,E128	13
chr6	115060972	115061078	E057,E082,E083,E119	4
chr6	115061581	115062076	E004,E005,E055,E056,E057,E083,E089,E090,E094,E098,E100,E120,E121,E125,E128	15
chr6	115062597	115062647	E083	1
chr6	115066838	115066925	E088	1
chr6	115068184	115068482	E081	1
chr6	115068819	115068887	E090	1
chr6	115069048	115069128	E090	1
chr6	115069213	115069626	E006,E007,E046,E050,E051,E055,E056,E057,E059,E080,E081,E082,E083,E085,E086,E088,E089,E090,E092,E093,E094,E097,E109,E114,E116,E119,E120,E121,E122,E125,E126,E127,E128	33
chr6	115069825	115069886	E088	1
chr6	115073701	115073755	E098	1
chr6	115083433	115083601	E022,E029,E081	3
chr6	115087574	115087799	E004	1
chr6	115089654	115089852	E081	1
chr6	115104228	115104603	E004,E021,E022,E028,E057,E117,E119,E127,E128	9
chr6	115106212	115107288	E004,E028,E055,E056,E057,E081,E119,E125,E127,E128	10
chr6	115108041	115108104	E081	1
chr6	115108158	115108268	E081	1
chr6	115108391	115108650	E081,E082	2
chr6	115108778	115108832	E081	1
chr6	115113387	115113589	E084,E085,E109	3
chr6	115119852	115120208	E088	1
chr6	115126662	115126732	E022	1
chr6	115139849	115139992	E090	1
chr6	115141116	115141196	E008	1
chr6	115146182	115146232	E089	1
chr6	115146275	115146414	E088	1
chr6	115151521	115151576	E080	1
chr6	115154010	115154060	E088	1
chr6	115154216	115155191	E004,E088,E089,E090	4
chr6	115165798	115165838	E034	1
chr6	115172964	115173281	E081,E082	2
chr6	115176795	115176864	E021,E022	2
chr6	115180277	115180337	E029	1
chr6	115184126	115184243	E006,E057,E080	3
chr6	115184911	115184955	E080	1
chr6	115196791	115196861	E088	1
chr6	115196944	115197233	E088	1
chr6	115199193	115199658	E088	1
chr6	115201016	115201294	E098	1
chr6	115207693	115208221	E006,E080,E081,E082	4
chr6	115209272	115209322	E007	1
chr6	115209412	115209520	E092	1
chr6	115213293	115213368	E088	1
chr6	115213420	115213599	E088	1
chr6	115213769	115213888	E088	1
chr6	115213975	115214016	E086	1
chr6	115218739	115218941	E055,E056	2
chr6	115221094	115221215	E119	1
chr6	115234540	115234580	E086	1
chr6	115244502	115244552	E093	1
chr6	115254883	115254933	E051	1
chr6	115257379	115257592	E003,E007,E008,E022,E081,E082	6
chr6	115259333	115259572	E007,E081	2
chr6	115259834	115260039	E081	1
chr6	115260240	115260290	E082	1
chr6	115260803	115261009	E081,E088	2
chr6	115261505	115261570	E088	1
chr6	115262028	115262132	E004,E090	2
chr6	115262184	115262529	E004,E007,E021,E022	4
chr6	115262953	115263024	E021	1
chr6	115271006	115271066	E006	1
chr6	115273691	115273741	E092	1
chr6	115276263	115276443	E004	1
chr6	115276645	115276729	E116	1
chr6	115281189	115281249	E029	1
chr6	115282342	115282628	E080	1
chr6	115286959	115287003	E097	1
chr6	115287196	115287601	E004	1
chr6	115287648	115287766	E004,E092	2
chr6	115297027	115297100	E022	1
chr6	115308610	115308735	E116	1
chr6	115310475	115310525	E046	1
chr6	115310562	115311479	E032,E034,E046,E116	4
chr6	115316808	115316907	E080,E086	2
chr6	115317843	115317918	E021,E022	2
chr6	115318903	115319566	E032,E033,E034,E046,E114,E116,E117	7
chr6	115321815	115322133	E005,E055,E057	3
chr6	115322884	115323441	E034,E046,E057,E114,E116,E117	6
chr6	115323484	115323534	E046	1
chr6	115325453	115325767	E057,E094,E098	3
chr6	115325976	115326026	E089	1
chr6	115326032	115326725	E003,E021,E055,E083,E086,E088,E089,E090,E092,E126	10
chr6	115337921	115338000	E003,E022	2
chr6	115353070	115353120	E021	1
chr6	115353788	115353838	E022	1
chr6	115356492	115356604	E088,E092,E117	3
chr6	115358526	115358597	E021	1
chr6	115358746	115358818	E021	1
chr6	115372968	115373070	E057	1
chr6	115375496	115375577	E118	1
chr6	115375617	115375687	E118	1
chr6	115379718	115379807	E118	1
chr6	115380026	115380182	E050,E089	2
chr6	115380194	115380299	E116	1
chr6	115381736	115382183	E089,E090	2
chr6	115382945	115383011	E082	1
chr6	115385967	115386021	E081	1
chr6	115388305	115388355	E007	1
chr6	115388932	115389124	E046	1
chr6	115389303	115389459	E046	1
chr6	115392215	115392292	E022,E114	2
chr6	115393271	115393380	E055,E056,E114,E119	4
chr6	115399772	115399907	E088	1
chr6	115400485	115400609	E006	1
chr6	115401363	115401481	E003,E046,E116	3
chr6	115411517	115411727	E081	1
chr6	115412744	115412942	E004,E006,E022,E055,E056,E057	6
chr6	115441664	115441787	E080,E114	2
chr6	115441836	115441901	E080	1
chr6	115455122	115455220	E004,E119	2
chr6	115459256	115459345	E083	1
chr6	115462125	115462178	E082	1
chr6	115462313	115462404	E081,E082	2
chr6	115462642	115462686	E080	1
chr6	115467637	115467687	E084	1
chr6	115468953	115469037	E080	1
chr6	115486881	115487009	E003	1
chr6	115487170	115487427	E003,E004,E008,E021,E022	5
chr6	115489035	115489204	E004	1
chr6	115495068	115495173	E004	1
chr6	115495770	115495870	E080	1
chr6	115497019	115497069	E021	1
chr6	115502587	115502637	E021	1
chr6	115516045	115516701	E082,E083,E089,E090	4
chr6	115518309	115518387	E082	1
chr6	115524285	115524385	E089,E090	2
chr6	115524671	115524868	E081,E082,E089,E090	4
chr6	115527433	115527489	E093	1
chr6	115541715	115542043	E081,E082,E089,E090,E100	5
chr6	115542115	115542182	E090	1
chr6	115542443	115542745	E003,E008,E021,E022	4
chr6	115559139	115559199	E005	1
chr6	115563484	115563605	E080	1
chr6	115577000	115577089	E003,E004,E005,E017,E022,E050,E051,E055,E057,E080,E081,E083,E086,E088,E090,E091,E092,E093,E116,E119,E126,E127	22
chr6	115579158	115579208	E114	1
chr6	115587423	115587480	E022	1
chr6	115592058	115593033	E003,E004,E008,E021,E022,E081,E082,E083,E088,E089,E090,E091,E093,E098	14
chr6	115593525	115593656	E004,E021,E022	3
chr6	115594651	115594711	E004	1
chr6	115594739	115594799	E003	1
chr6	115597326	115597370	E080	1
chr6	115597907	115597957	E082	1
chr6	115598119	115598374	E003,E022,E080	3
chr6	115601690	115601740	E082	1
chr6	115603938	115604072	E086,E109	2
chr6	115604163	115604213	E084	1
chr6	115607984	115608123	E081,E082	2
chr6	115608418	115608509	E083	1
chr6	115608758	115608892	E021,E022	2
chr6	115613114	115613218	E081	1
chr6	115613435	115613526	E081	1
chr6	115616529	115616579	E051	1
chr6	115625098	115625148	E089	1
chr6	115629677	115629729	E082	1
chr6	115629792	115629912	E081,E082	2
chr6	115631250	115631545	E003,E021,E028	3
chr6	115636339	115636438	E126	1
chr6	115636514	115636589	E126	1
chr6	115640231	115640282	E080	1
chr6	115641116	115641285	E005,E028,E080,E127	4
chr6	115644132	115644522	E028,E057,E080,E119,E127	5
chr6	115645941	115646097	E080	1
chr6	115646134	115646205	E080	1
chr6	115654038	115654114	E004	1
chr6	115657210	115657303	E004	1
chr6	115661027	115661177	E004,E057	2
chr6	115665817	115665871	E098	1
chr6	115668027	115668156	E089	1
chr6	115668985	115669035	E007	1
chr6	115671741	115671791	E051	1
chr6	115676423	115676771	E004,E007	2
chr6	115677121	115677186	E005	1
chr6	115678004	115678054	E051	1
chr6	115679843	115680040	E057,E119,E126	3
chr6	115680970	115681020	E051	1
chr6	115681909	115682557	E088,E092,E094,E098,E109	5
chr6	115684617	115684835	E116	1
chr6	115685566	115685750	E080,E119	2
chr6	115687194	115687394	E004	1
chr6	115687678	115687782	E004	1
chr6	115690796	115690978	E081,E082	2
chr6	115691506	115691637	E003,E008,E021,E022	4
chr6	115693052	115693102	E021	1
chr6	115696290	115696586	E094	1
chr6	115706388	115706441	E007	1
chr6	115716652	115716994	E004,E088	2
chr6	115724281	115724380	E004	1
chr6	115725606	115725882	E055,E056,E126	3
chr6	115730627	115730766	E081	1
chr6	115731294	115731455	E022	1
chr6	115732874	115733455	E081,E088	2
chr6	115733787	115734166	E081,E082	2
chr6	115735261	115735417	E055,E082,E126	3
chr6	115735601	115735651	E055	1
chr6	115735971	115736357	E003,E008,E021,E022,E055,E126	6
chr6	115736485	115737188	E003,E004,E008,E021,E022	5
chr6	115737656	115737710	E022	1
chr6	115739733	115739935	E081,E082	2
chr6	115740304	115740432	E082	1
chr6	115740476	115740526	E082	1
chr6	115748334	115748507	E120,E121	2
chr6	115748723	115748786	E120	1
chr6	115753959	115754003	E080	1
chr6	115754127	115754192	E080	1
chr6	115754237	115754515	E080	1
chr6	115756255	115756305	E021	1
chr6	115762747	115763139	E055,E056,E088,E098,E120,E126	6
chr6	115763537	115763750	E080	1
chr6	115763794	115763869	E080	1
chr6	115765093	115765377	E081,E088,E090	3
chr6	115765418	115765513	E080	1
chr6	115766230	115766389	E004	1
chr6	115766973	115767034	E004	1
chr6	115767309	115767593	E081,E082	2
chr6	115770131	115770191	E003	1
chr6	115770990	115771057	E081,E082	2
chr6	115777953	115778491	E003,E008,E021,E022	4
chr6	115781481	115781660	E055,E056	2
chr6	115788949	115789218	E004,E005,E022	3
chr6	115791059	115791269	E094	1
chr6	115800832	115800882	E022	1
chr6	115803610	115803667	E089	1
chr6	115805159	115805219	E003	1
chr6	115814501	115814651	E022	1
chr6	115815928	115816003	E022	1
chr6	115818275	115818409	E081,E082	2
chr6	115818461	115818581	E081,E082	2
chr6	115818709	115818760	E082	1
chr6	115820604	115820654	E083	1
chr6	115822817	115822877	E082	1
chr6	115823575	115823648	E004,E088	2
chr6	115823727	115823879	E004	1
chr6	115830924	115830974	E114	1
chr6	115835787	115836266	E005,E006,E017,E055,E056,E081,E092,E098,E120,E121,E125,E126,E128	13
chr6	115836403	115836496	E126	1
chr6	115836999	115837067	E126	1
chr6	115839466	115839506	E034	1
chr6	115846176	115846242	E004,E094	2
chr6	115847853	115847990	E081,E082	2
chr6	115848304	115848382	E086	1
chr6	115849199	115849252	E114	1
chr6	115858746	115858806	E004	1
chr6	115860689	115861021	E080	1
chr6	115861401	115861483	E080	1
chr6	115861549	115861860	E080,E082	2
chr6	115862294	115862366	E080	1
chr6	115863536	115863914	E080	1
chr6	115864709	115864779	E080	1
chr6	115864887	115865310	E080	1
chr6	115866228	115866966	E003,E004,E005,E007,E008,E021,E022,E083,E114,E118,E121	11
chr6	115870283	115870343	E004	1
chr6	115870454	115870560	E004	1
chr6	115872636	115873117	E080,E081,E082,E083,E088,E089,E090,E092,E094,E098,E120,E121,E126	13
chr6	115875377	115875464	E003,E008,E021,E022	4
chr6	115875537	115875602	E080	1
chr6	115875979	115876034	E080	1
chr6	115878671	115878805	E081,E082	2
chr6	115878824	115878878	E081	1
chr6	115880805	115880855	E083	1
chr6	115884409	115884459	E046	1
chr6	115891171	115891275	E118	1
chr6	115891376	115891426	E121	1
chr6	115891470	115891932	E006,E017,E055,E056,E059,E092,E120,E121,E125,E126,E128	11
chr6	115895072	115895298	E017,E055,E056,E081,E082,E120	6
chr6	115895834	115895888	E080	1
chr6	115899812	115899865	E082	1
chr6	115899973	115900022	E080	1
chr6	115903583	115903997	E055,E056,E120,E121,E126	5
chr6	115904518	115904638	E056	1
chr6	115910377	115910498	E055,E109	2
chr6	115913126	115913550	E055,E056,E057,E119,E120,E121,E126	7
chr6	115916080	115916454	E083,E120,E121	3
chr6	115917002	115917101	E056,E120	2
chr6	115920462	115920611	E081	1
chr6	115921026	115921114	E083	1
chr6	115921657	115921745	E083	1
chr6	115921824	115921931	E083	1
chr6	115922095	115922161	E083	1
chr6	115922201	115922917	E080,E083,E121	3
chr6	115923125	115923211	E083	1
chr6	115923711	115923885	E082,E083	2
chr6	115929151	115929340	E081	1
chr6	115930151	115930394	E081,E082	2
chr6	115930402	115930643	E007,E081,E082	3
chr6	115931462	115931516	E081	1
chr6	115931895	115932198	E004,E080	2
chr6	115932724	115932778	E080	1
chr6	115932909	115933135	E056,E080	2
chr6	115933507	115933643	E055,E056,E080	3
chr6	115934069	115934130	E120	1
chr6	115934345	115935138	E006,E017,E055,E056,E057,E088,E089,E090,E098,E100,E120,E121,E125,E126,E128	15
chr6	115938016	115938099	E004,E022	2
chr6	115938139	115938501	E021,E022,E055,E056,E125,E126	6
chr6	115938740	115938784	E080	1
chr6	115939557	115939654	E128	1
chr6	115947333	115947405	E126	1
chr6	115950672	115950871	E080	1
chr6	115952670	115952750	E123	1
chr6	115953217	115953330	E059	1
chr6	115953394	115953501	E059	1
chr6	115953677	115953850	E059	1
chr6	115953897	115954152	E059	1
chr6	115955391	115955577	E004	1
chr6	115956180	115956323	E088	1
chr6	115958258	115958374	E082	1
chr6	115958404	115958540	E125,E128	2
chr6	115964172	115964362	E081,E082	2
chr6	115964943	115965272	E005,E017,E028,E055,E056,E080,E092,E114,E119,E120,E121,E125,E128	13
chr6	115965681	115965761	E119	1
chr6	115970513	115970553	E086	1
chr6	115971857	115971907	E121	1
chr6	115975083	115975146	E081	1
chr6	115975473	115975527	E081	1
chr6	115976716	115976843	E081	1
chr6	115984978	115985138	E081,E082,E083	3
chr6	115986629	115986708	E003	1
chr6	115988849	115989091	E021,E022,E081,E082	4
chr6	115989543	115989616	E081,E082	2
chr6	115989901	115990008	E003	1
chr6	115993360	115993404	E080	1
chr6	115993481	115993672	E032,E055,E080,E124	4
chr6	115996593	115996904	E080	1
chr6	115998048	115998159	E080	1
chr6	115998222	115998266	E080	1
chr6	115998417	115998673	E080	1
chr6	116002168	116002218	E082	1
chr6	116008005	116008083	E007	1
chr6	116008973	116009238	E081,E082	2
chr6	116011060	116011576	E080	1
chr6	116018499	116018582	E126	1
chr6	116027472	116027728	E080,E088,E092,E094,E118	5
chr6	116027806	116027860	E081	1
chr6	116028605	116028702	E080	1
chr6	116029218	116029319	E094	1
chr6	116029867	116029911	E080	1
chr6	116030126	116030281	E080	1
chr6	116032930	116033324	E022,E080	2
chr6	116033384	116033560	E080,E082	2
chr6	116033587	116034074	E081,E082,E086,E126	4
chr6	116034283	116034335	E082	1
chr6	116034738	116034792	E081	1
chr6	116038323	116038518	E086,E116	2
chr6	116038696	116038915	E116	1
chr6	116039328	116039523	E081,E082	2
chr6	116050383	116050605	E004,E005,E055	3
chr6	116051823	116051898	E055	1
chr6	116054154	116054208	E098	1
chr6	116054761	116054805	E080	1
chr6	116062237	116062503	E080,E082,E083,E119	4
chr6	116063209	116063253	E097	1
chr6	116069659	116069835	E080	1
chr6	116071343	116071387	E080	1
chr6	116074596	116074950	E055,E056,E120	3
chr6	116076968	116077579	E021,E081,E082	3
chr6	116080377	116080427	E092	1
chr6	116081164	116081296	E080	1
chr6	116088049	116088139	E007,E022,E086	3
chr6	116088314	116088492	E007,E086	2
chr6	116089210	116089343	E055,E080,E081	3
chr6	116089424	116089538	E081	1
chr6	116089589	116089673	E081,E090	2
chr6	116089734	116089784	E088	1
chr6	116089879	116090011	E088,E089,E090	3
chr6	116090281	116090376	E005,E091	2
chr6	116094401	116094465	E017	1
chr6	116094580	116094664	E080	1
chr6	116094809	116095182	E080	1
chr6	116097623	116097714	E081	1
chr6	116103686	116103856	E080	1
chr6	116104916	116105148	E055,E056,E092,E094	4
chr6	116111862	116111955	E081,E086	2
chr6	116113465	116113546	E007	1
chr6	116117248	116117557	E057,E117	2
chr6	116118056	116118447	E003,E004,E008,E021,E022,E080	6
chr6	116119083	116119160	E080	1
chr6	116119452	116119695	E003,E022	2
chr6	116119965	116120044	E081	1
chr6	116120101	116120183	E081,E082	2
chr6	116121498	116121580	E081	1
chr6	116129327	116129404	E080	1
chr6	116132759	116133045	E080	1
chr6	116134765	116134826	E081,E082	2
chr6	116141454	116141514	E005	1
chr6	116145697	116145747	E007	1
chr6	116145810	116145860	E007	1
chr6	116152104	116152370	E028,E057,E094,E114,E116,E123	6
chr6	116153853	116153974	E090	1
chr6	116154042	116154317	E055,E056,E081,E082,E088,E089,E090,E092	8
chr6	116154382	116154435	E088	1
chr6	116156924	116157070	E116	1
chr6	116157454	116157504	E022	1
chr6	116159564	116159614	E090	1
chr6	116159931	116160276	E003,E004,E005,E006,E007,E008,E017,E021,E022,E028,E051,E055,E059,E088,E090,E091,E092,E109,E114,E116,E117,E118,E119,E120,E121,E122,E126	27
chr6	116160320	116160391	E021,E092	2
chr6	116160874	116161048	E080	1
chr6	116167775	116167829	E080	1
chr6	116168030	116168146	E080	1
chr6	116184544	116184642	E082	1
chr6	116187606	116187698	E080	1
chr6	116187749	116187991	E080,E082	2
chr6	116191406	116191601	E080	1
chr6	116191745	116191902	E080	1
chr6	116192024	116192139	E080	1
chr6	116192177	116192254	E080	1
chr6	116199596	116199872	E059,E081,E082	3
chr6	116199962	116200554	E059	1
chr6	116203259	116204232	E003,E004,E005,E008,E022,E028,E057,E059,E081,E082,E084,E089,E090,E094,E119,E120,E121,E126,E127	19
chr6	116204932	116204982	E022	1
chr6	116207296	116207443	E116	1
chr6	116209919	116210036	E081,E082,E116	3
chr6	116212219	116212688	E006,E017,E028,E055,E056,E057,E059,E080,E094,E100,E114,E116,E119,E120,E121,E125,E126,E127,E128	19
chr6	116213321	116213464	E116	1
chr6	116213942	116214051	E081	1
chr6	116215042	116215137	E080	1
chr6	116215250	116215463	E055,E056,E080	3
chr6	116217675	116218021	E006,E007,E008,E022,E032,E055,E056,E057,E059,E080,E081,E082,E083,E084,E085,E086,E088,E089,E090,E091,E092,E094,E097,E098,E109,E114,E116,E117,E118,E119,E120,E121,E122,E123,E126	35
chr6	116218450	116218494	E080	1
chr6	116219381	116219709	E055,E056,E057,E090,E120,E121,E126	7
chr6	116219751	116219855	E120	1
chr6	116219923	116220074	E120	1
chr6	116222479	116222674	E081,E082,E083,E088,E121,E125	6
chr6	116222737	116222860	E086,E088	2
chr6	116222954	116224336	E080,E081,E082,E084,E086,E088,E092	7
chr6	116224338	116224434	E082	1
chr6	116225722	116225782	E003	1
chr6	116225794	116225995	E004,E081	2
chr6	116226033	116226384	E004,E081,E082,E088	4
chr6	116226478	116227105	E081,E082,E088	3
chr6	116227240	116227462	E081	1
chr6	116227523	116227753	E081,E082	2
chr6	116230184	116230302	E006,E125	2
chr6	116230452	116230621	E006,E028,E116,E119,E125,E126,E128	7
chr6	116231191	116231368	E081,E082,E126	3
chr6	116231380	116231676	E004,E126	2
chr6	116235400	116235597	E004,E006,E022,E055,E057,E088,E126	7
chr6	116241049	116241199	E004,E118	2
chr6	116242609	116242804	E055,E120,E121,E126	4
chr6	116243529	116243628	E081	1
chr6	116243677	116243742	E081,E082	2
chr6	116243869	116244002	E081	1
chr6	116244050	116244792	E081,E082	2
chr6	116250970	116251044	E121	1
chr6	116253690	116254171	E022,E028,E055,E056,E057,E059,E081,E082,E116,E119,E120,E121,E125,E126,E127,E128	16
chr6	116258750	116258864	E118	1
chr6	116262512	116262562	E017	1
chr6	116266525	116266823	E006,E028,E055,E057,E059,E094,E119,E120,E125,E126,E128	11
chr6	116266941	116267027	E057	1
chr6	116267070	116267277	E055,E056,E057,E120,E121,E126	6
chr6	116269065	116269674	E007,E055,E056,E084,E085,E086,E094,E109	8
chr6	116277765	116277879	E021	1
chr6	116280992	116281239	E003,E008,E022,E091,E123	5
chr6	116289724	116289940	E081	1
chr6	116290426	116290609	E007,E055,E056,E083	4
chr6	116290741	116291468	E003,E004,E007,E008,E017,E021,E022,E055,E056,E057,E059,E081,E082,E083,E120,E121,E126,E127	18
chr6	116292918	116293069	E083	1
chr6	116293075	116293303	E022,E121	2
chr6	116294035	116294075	E086	1
chr6	116297603	116297966	E004,E059,E117	3
chr6	116298517	116298676	E094,E109	2
chr6	116299246	116299310	E090	1
chr6	116299530	116299580	E051	1
chr6	116300083	116300139	E080	1
chr6	116303514	116303996	E084,E085,E086,E114,E118,E119	6
chr6	116304496	116304546	E084	1
chr6	116305261	116305512	E109	1
chr6	116305709	116305759	E022	1
chr6	116306089	116306188	E121	1
chr6	116306670	116306789	E056	1
chr6	116307217	116307539	E120,E121	2
chr6	116313876	116314012	E080	1
chr6	116314534	116314584	E090	1
chr6	116317030	116317080	E084	1
chr6	116319097	116319147	E109	1
chr6	116319194	116319614	E084,E085,E109,E118	4
chr6	116320580	116320667	E081	1
chr6	116324115	116324260	E109	1
chr6	116324927	116325120	E116	1
chr6	116325341	116325617	E083,E116	2
chr6	116326428	116327142	E055,E056,E083,E088,E089,E090,E126,E128	8
chr6	116327221	116327271	E090	1
chr6	116328545	116328609	E083	1
chr6	116329527	116330709	E006,E007,E017,E028,E033,E050,E051,E055,E056,E057,E059,E080,E081,E082,E083,E084,E085,E086,E088,E089,E090,E092,E100,E114,E116,E117,E119,E120,E121,E122,E125,E126,E128	33
chr6	116331315	116331509	E081	1
chr6	116331553	116333224	E003,E004,E006,E007,E008,E017,E021,E022,E028,E032,E033,E034,E046,E050,E051,E055,E056,E057,E059,E080,E081,E082,E083,E084,E085,E086,E088,E089,E090,E091,E092,E093,E094,E097,E098,E100,E109,E114,E116,E117,E118,E119,E120,E121,E122,E123,E124,E126,E127,E128	50
chr6	116333350	116334451	E006,E017,E028,E032,E055,E056,E057,E059,E081,E083,E084,E085,E088,E094,E098,E109,E114,E116,E117,E119,E120,E121,E125,E127,E128	25
chr6	116334939	116335019	E057	1
chr6	116335140	116335288	E117	1
chr6	116336781	116337057	E084,E085,E098,E109,E117	5
chr6	116337139	116337766	E084,E085,E086,E092,E094,E109,E118	7
chr6	116337769	116337831	E084	1
chr6	116337934	116339452	E017,E028,E032,E055,E056,E057,E081,E082,E083,E084,E085,E086,E088,E089,E090,E092,E094,E097,E098,E109,E114,E116,E118,E122,E126	25
chr6	116339502	116339615	E081	1
chr6	116340127	116340272	E003,E032,E033,E057,E116,E121,E125,E128	8
chr6	116340340	116341089	E017,E032,E033,E051,E088,E094,E116,E125,E126,E128	10
chr6	116341879	116341959	E116	1
chr6	116342010	116342188	E116	1
chr6	116343921	116344014	E090	1
chr6	116344035	116344718	E017,E028,E055,E056,E057,E089,E090,E126	8
chr6	116347580	116347651	E114	1
chr6	116347824	116347874	E007	1
chr6	116349021	116349349	E028,E057	2
chr6	116349541	116349781	E008,E057,E080,E126,E127	5
chr6	116350455	116350600	E088	1
chr6	116351629	116351712	E004	1
chr6	116351894	116352375	E088,E089,E090,E092,E097,E100,E117,E120,E126	9
chr6	116352547	116352611	E088	1
chr6	116352704	116352820	E089,E090	2
chr6	116353155	116353303	E089,E090	2
chr6	116355506	116355834	E006,E017,E028,E055,E056,E057,E080,E084,E092,E094,E097,E098,E114,E117,E119,E120,E121,E122,E123,E125,E126,E127,E128	23
chr6	116356939	116357036	E092,E114	2
chr6	116357191	116357660	E004,E028,E080,E090,E091,E092,E094,E114,E117,E123,E127,E128	12
chr6	116357717	116357854	E092,E117	2
chr6	116357957	116358310	E028,E057,E092,E094,E114,E117,E119,E126,E127	9
chr6	116360302	116360383	E080	1
chr6	116362192	116362618	E084,E109,E117	3
chr6	116362704	116362874	E117	1
chr6	116363060	116363147	E021	1
chr6	116363491	116363611	E008	1
chr6	116368453	116368555	E032,E116	2
chr6	116368767	116369132	E006,E017,E028,E055,E056,E057,E059,E080,E084,E085,E090,E094,E100,E109,E114,E116,E120,E121,E122,E126,E127,E128	22
chr6	116370421	116370925	E084,E085,E109	3
chr6	116373599	116373731	E109	1
chr6	116376661	116376720	E114	1
chr6	116376769	116377124	E109,E114,E117,E123,E127	5
chr6	116377149	116377261	E114	1
chr6	116377544	116377602	E114	1
chr6	116377692	116377742	E109	1
chr6	116378481	116378574	E109,E114	2
chr6	116378610	116378925	E080,E084,E109	3
chr6	116379127	116379201	E109,E114	2
chr6	116379724	116379814	E091,E114	2
chr6	116380142	116380231	E114	1
chr6	116380715	116383034	E003,E004,E005,E008,E017,E022,E028,E032,E055,E056,E057,E059,E080,E083,E084,E085,E086,E088,E089,E090,E091,E092,E094,E097,E098,E100,E109,E114,E116,E117,E118,E119,E120,E121,E122,E123,E125,E126,E127,E128	40
chr6	116383373	116383423	E088	1
chr6	116385752	116386163	E081,E082,E083,E090,E109	5
chr6	116388208	116388269	E120	1
chr6	116388337	116388387	E121	1
chr6	116388620	116388674	E127	1
chr6	116388964	116389041	E090	1
chr6	116389159	116389304	E089,E090	2
chr6	116389422	116389481	E090	1
chr6	116390903	116390987	E021,E022	2
chr6	116391334	116391705	E088,E090	2
chr6	116391787	116392149	E088,E089,E090	3
chr6	116392172	116392576	E017,E055,E056,E057,E114,E118,E119	7
chr6	116393555	116393906	E055,E057,E084,E085,E088,E092,E118,E122	8
chr6	116394918	116394978	E003	1
chr6	116395064	116395604	E004,E005,E006,E017,E028,E055,E056,E057,E094,E100,E114,E117,E118,E119,E120,E122,E125,E126,E127,E128	20
chr6	116396261	116396513	E017,E028,E056,E081,E100,E119,E120,E121,E126	9
chr6	116398532	116398657	E109	1
chr6	116399533	116399642	E007	1
chr6	116400795	116400895	E080	1
chr6	116404439	116404509	E118	1
chr6	116405060	116405124	E124	1
chr6	116405520	116405844	E055,E056,E120,E121,E126	5
chr6	116406808	116406870	E120	1
chr6	116408446	116409310	E005,E006,E017,E028,E032,E033,E046,E055,E056,E057,E059,E081,E091,E114,E116,E117,E118,E119,E120,E121,E125,E126,E127,E128	24
chr6	116410231	116410484	E017,E055,E056,E088,E120,E121,E125,E128	8
chr6	116411294	116411952	E046,E116	2
chr6	116412411	116412451	E086	1
chr6	116413828	116413888	E003	1
chr6	116415113	116415371	E080,E094,E128	3
chr6	116415683	116415733	E121	1
chr6	116417388	116417544	E008,E050,E093	3
chr6	116417699	116417771	E032,E034,E050	3
chr6	116418105	116418429	E006,E017,E033,E034,E050,E051,E055,E056,E081,E088,E089,E094,E098,E114,E116,E120,E122,E126,E127	19
chr6	116418808	116418860	E097	1
chr6	116418920	116419112	E116	1
chr6	116419160	116419256	E116	1
chr6	116419499	116419663	E084,E118	2
chr6	116420095	116420135	E034	1
chr6	116420275	116420439	E083,E088,E109	3
chr6	116420469	116420719	E080,E083,E084,E092,E109,E116,E118	7
chr6	116420846	116420959	E032	1
chr6	116421161	116421352	E034,E089,E090,E123	4
chr6	116421404	116423171	E003,E004,E005,E006,E007,E008,E017,E021,E022,E028,E029,E032,E033,E034,E046,E050,E051,E055,E056,E057,E059,E080,E081,E082,E083,E084,E085,E086,E088,E089,E090,E091,E092,E093,E094,E097,E098,E100,E109,E114,E116,E117,E118,E119,E120,E121,E122,E123,E124,E125,E126,E127,E128	53
chr6	116423237	116423304	E034	1
chr6	116423484	116423564	E116	1
chr6	116423860	116424357	E006,E021,E029,E034,E051,E059,E116,E124	8
chr6	116425851	116426275	E055,E084,E085,E109	4
chr6	116426504	116426719	E085,E109,E118	3
chr6	116427341	116427764	E057,E059,E084,E088,E098,E120,E122,E125,E127,E128	10
chr6	116427880	116428450	E003,E004,E006,E007,E008,E021,E022,E059,E092,E121,E125	11
chr6	116430087	116430288	E004,E006,E080,E083,E092,E120,E121	7
chr6	116431305	116431359	E098	1
chr6	116431984	116432034	E093	1
chr6	116432209	116432319	E082	1
chr6	116433086	116433398	E003,E004,E005,E006,E007,E008,E017,E021,E022,E028,E029,E032,E034,E050,E051,E055,E056,E057,E059,E080,E083,E085,E086,E092,E093,E097,E109,E114,E116,E117,E118,E119,E120,E121,E122,E123,E125,E126,E127,E128	40
chr6	116434711	116434826	E080	1
chr6	116435954	116436044	E022	1
chr6	116437053	116437234	E006,E050,E055,E080,E088,E089,E097,E098,E120,E121,E123	11
chr6	116437861	116438001	E017,E122	2
chr6	116439853	116440106	E028,E056,E059,E120,E121,E125,E126,E128	8
chr6	116443316	116443384	E081	1
chr6	116444411	116444492	E004,E022	2
chr6	116444637	116444691	E126	1
chr6	116448955	116449284	E006,E083	2
chr6	116449330	116449634	E017,E055,E056,E083,E114,E118,E119,E120,E121,E126,E128	11
chr6	116451696	116451760	E120	1
chr6	116454287	116454343	E088,E090	2
chr6	116454677	116454840	E003	1
chr6	116457657	116457751	E080,E128	2
chr6	116457818	116458615	E034,E046,E059,E080,E116,E125,E128	7
chr6	116459447	116459606	E081,E082	2
chr6	116461157	116461385	E003,E004,E008,E021,E022,E080,E088,E117	8
chr6	116462468	116462802	E059	1
chr6	116462898	116462998	E088	1
chr6	116463050	116463110	E088	1
chr6	116465683	116466539	E003,E005,E006,E017,E022,E028,E055,E056,E057,E059,E083,E116,E120,E121,E123,E125,E126,E127,E128	19
chr6	116467051	116467814	E004,E051,E083,E088,E090,E092,E094,E118,E120,E121,E122,E123,E125,E128	14
chr6	116472948	116473199	E059	1
chr6	116473834	116474074	E080,E084,E085,E088,E092,E109	6
chr6	116476720	116477038	E084,E085,E109,E123	4
chr6	116477076	116477195	E123	1
chr6	116477253	116477354	E123	1
chr6	116477467	116478730	E051,E123	2
chr6	116478939	116479026	E123	1
chr6	116479158	116479372	E123	1
chr6	116479415	116479659	E051,E123	2
chr6	116479797	116480170	E017,E055,E056,E120,E121,E125,E126,E128	8
chr6	116481335	116481672	E017,E055,E056,E057,E059,E120,E125,E126,E128	9
chr6	116482989	116483043	E056	1
chr6	116485858	116485912	E056	1
chr6	116486842	116487060	E032,E033,E051,E116	4
chr6	116487138	116487371	E005,E116	2
chr6	116487690	116487799	E125	1
chr6	116488001	116488061	E080	1
chr6	116488785	116489059	E059	1
chr6	116489457	116489525	E127	1
chr6	116490713	116490815	E123	1
chr6	116491106	116491260	E123	1
chr6	116491312	116491559	E123	1
chr6	116491718	116492237	E004,E005,E046,E080,E091,E121,E123	7
chr6	116496686	116496747	E004,E050	2
chr6	116497845	116498003	E003,E021,E022	3
chr6	116499240	116499305	E021,E081,E086,E088	4
chr6	116499426	116499502	E022	1
chr6	116510612	116511164	E059,E083,E088	3
chr6	116511209	116511283	E083	1
chr6	116511572	116512197	E005,E017,E055,E056,E083,E086,E088,E097,E120,E121,E125,E126,E128	13
chr6	116514006	116514223	E083,E088,E097,E125,E128	5
chr6	116516914	116517043	E081,E082	2
chr6	116517108	116517227	E121,E125,E128	3
chr6	116518130	116518237	E120	1
chr6	116518328	116518402	E121	1
chr6	116518810	116518874	E046	1
chr6	116519958	116520063	E123	1
chr6	116521849	116522535	E017,E028,E057,E086,E088,E119,E123,E125,E127,E128	10
chr6	116523189	116523239	E022	1
chr6	116523287	116523367	E116	1
chr6	116523741	116523832	E083	1
chr6	116526054	116526361	E017,E088	2
chr6	116526586	116526826	E080,E083,E088,E128	4
chr6	116526963	116527070	E128	1
chr6	116527321	116527833	E006,E028,E029,E055,E056,E057,E084,E088,E117,E119,E120,E124,E125,E127,E128	15
chr6	116527864	116527929	E088	1
chr6	116529115	116529172	E091	1
chr6	116529349	116529523	E055,E091,E126	3
chr6	116529563	116529920	E059,E091	2
chr6	116530070	116530120	E080,E091	2
chr6	116531613	116531680	E091	1
chr6	116531934	116532596	E004,E005,E017,E028,E055,E056,E057,E080,E083,E088,E091,E100,E117,E119,E120,E121,E125,E126,E127,E128	20
chr6	116532967	116533058	E121	1
chr6	116536048	116536159	E123	1
chr6	116536183	116536250	E091	1
chr6	116536318	116536379	E109	1
chr6	116536494	116536956	E057,E109,E120,E123,E125,E127,E128	7
chr6	116538116	116538700	E003,E004,E006,E007,E017,E028,E029,E032,E033,E034,E046,E050,E051,E055,E056,E059,E080,E083,E084,E085,E088,E089,E090,E092,E093,E094,E097,E100,E109,E114,E116,E117,E118,E119,E120,E121,E122,E123,E124,E125,E126,E127,E128	43
chr6	116538733	116538793	E127	1
chr6	116539213	116539343	E034,E059	2
chr6	116539373	116539843	E006,E017,E032,E033,E034,E050,E059,E081,E082,E088,E090,E093,E120,E121,E122,E123,E127	17
chr6	116540130	116540243	E056	1
chr6	116541396	116541687	E006,E017,E021,E055,E056,E059,E083,E120,E121,E122,E123,E126,E128	13
chr6	116542351	116542506	E004,E006,E055,E056,E119,E120,E121,E122,E123,E125,E126,E128	12
chr6	116543274	116543324	E055	1
chr6	116544340	116544452	E003,E004	2
chr6	116544585	116544736	E004,E021	2
chr6	116544740	116544790	E021	1
chr6	116545714	116545765	E022	1
chr6	116549926	116549974	E086	1
chr6	116550349	116551091	E003,E004,E005,E006,E007,E008,E017,E021,E022,E029,E033,E055,E056,E057,E059,E080,E081,E082,E083,E084,E085,E086,E088,E089,E090,E091,E092,E093,E097,E098,E100,E114,E120,E121,E122,E125,E126,E128	38
chr6	116551103	116551157	E081	1
chr6	116551988	116552038	E092	1
chr6	116553761	116553914	E080	1
chr6	116555974	116556163	E086,E088,E097	3
chr6	116559244	116559597	E006,E017	2
chr6	116562495	116562643	E057,E119	2
chr6	116565530	116565796	E005,E084,E091,E092,E094,E098	6
chr6	116567097	116567157	E122	1
chr6	116567189	116567256	E083	1
chr6	116567270	116567634	E006,E017,E055,E056,E059,E080,E083,E120,E121,E122,E123,E125,E128	13
chr6	116567746	116567899	E083	1
chr6	116568434	116568683	E080,E098,E118	3
chr6	116569069	116569113	E080	1
chr6	116569187	116569289	E080	1
chr6	116569666	116569797	E007,E083	2
chr6	116569818	116569862	E097	1
chr6	116570048	116570128	E116	1
chr6	116571220	116571264	E080	1
chr6	116572040	116572109	E032,E121	2
chr6	116572152	116572288	E051,E083,E088,E097	4
chr6	116572343	116573574	E003,E004,E005,E006,E007,E008,E017,E021,E022,E028,E034,E050,E051,E055,E056,E057,E059,E080,E083,E086,E088,E091,E097,E100,E116,E119,E120,E121,E122,E125,E126,E127,E128	33
chr6	116573575	116573640	E004	1
chr6	116573747	116573907	E034,E083,E123	3
chr6	116574203	116574276	E004	1
chr6	116574308	116577010	E003,E004,E005,E006,E007,E008,E017,E021,E022,E028,E029,E032,E033,E034,E046,E050,E051,E055,E056,E057,E059,E080,E081,E082,E083,E084,E085,E086,E088,E089,E090,E091,E092,E093,E094,E097,E098,E100,E109,E114,E116,E117,E118,E119,E120,E121,E122,E123,E124,E125,E126,E127,E128	53
chr6	116577143	116577193	E084	1
chr6	116577219	116577269	E083	1
chr6	116577272	116577362	E084	1
chr6	116578900	116578980	E051	1
chr6	116580058	116580118	E098	1
chr6	116580152	116580193	E034	1
chr6	116581160	116581305	E120	1
chr6	116584705	116584802	E050	1
chr6	116585999	116586081	E093	1
chr6	116586125	116586695	E017,E028,E050,E055,E056,E057,E082,E083,E089,E090,E093,E094,E097,E100,E109,E119,E120,E121,E126,E127,E128	21
chr6	116586762	116586816	E100	1
chr6	116587367	116587429	E055	1
chr6	116587924	116588326	E006,E017,E028,E055,E056,E091,E119,E120,E122,E125,E126,E127,E128	13
chr6	116588381	116588439	E127	1
chr6	116589044	116589315	E017,E055,E056,E100,E120,E121,E125,E126,E127,E128	10
chr6	116589485	116590172	E003,E004,E005,E006,E007,E008,E017,E021,E022,E028,E029,E032,E033,E034,E046,E050,E051,E055,E056,E057,E059,E080,E081,E082,E083,E084,E085,E086,E088,E089,E090,E091,E092,E093,E094,E097,E098,E100,E109,E114,E116,E117,E118,E119,E120,E121,E122,E123,E124,E125,E126,E127,E128	53
chr6	116590224	116590365	E007,E033,E034,E046	4
chr6	116591990	116592083	E056	1
chr6	116592399	116592741	E003,E004,E008,E021,E022,E034,E123	7
chr6	116593288	116593365	E033	1
chr6	116593552	116593703	E034,E050,E051,E082	4
chr6	116593810	116593909	E082	1
chr6	116594550	116594604	E127	1
chr6	116596607	116596658	E097	1
chr6	116596851	116597630	E046,E080,E086,E097,E098,E123,E126	7
chr6	116598035	116598116	E046	1
chr6	116598353	116598407	E034	1
chr6	116598433	116598751	E004,E034,E055,E080,E083,E084,E086,E091,E092,E093,E109,E123	12
chr6	116599152	116602487	E003,E004,E005,E006,E007,E008,E017,E021,E022,E028,E029,E032,E033,E034,E046,E050,E051,E055,E056,E057,E059,E080,E081,E082,E083,E084,E085,E086,E088,E089,E090,E091,E092,E093,E094,E097,E098,E100,E109,E114,E116,E117,E118,E119,E120,E121,E122,E123,E124,E125,E126,E127,E128	53
chr6	116602634	116602834	E032,E123	2
chr6	116602884	116602989	E123	1
chr6	116603110	116603188	E097	1
chr6	116603273	116603313	E034	1
chr6	116603943	116604114	E086,E088,E097	3
chr6	116604368	116604452	E123	1
chr6	116604560	116604688	E003,E004	2
chr6	116607995	116608231	E028,E029,E032,E034,E055,E056,E114,E119,E120,E124,E126,E127	12
chr6	116608668	116608746	E034	1
chr6	116608802	116609398	E003,E004,E006,E007,E008,E017,E021,E022,E028,E029,E032,E033,E034,E046,E050,E051,E055,E056,E057,E059,E080,E081,E082,E083,E085,E086,E088,E089,E090,E091,E092,E093,E094,E097,E098,E100,E109,E114,E116,E117,E118,E119,E120,E121,E122,E123,E124,E125,E126,E127,E128	51
chr6	116610205	116610268	E122	1
chr6	116611152	116611306	E028,E029,E100,E119	4
chr6	116611989	116612276	E059,E126	2
chr6	116612889	116613129	E120,E125,E128	3
chr6	116613152	116613278	E125	1
chr6	116613737	116613800	E080	1
chr6	116614873	116615046	E080	1
chr6	116615778	116615868	E029	1
chr6	116616178	116616228	E093	1
chr6	116620225	116620435	E029,E124	2
chr6	116621061	116621111	E090	1
chr6	116621185	116621240	E090	1
chr6	116621623	116622519	E059,E088,E090	3
chr6	116624807	116624860	E093	1
chr6	116629176	116629220	E080	1
chr6	116630277	116630395	E055,E056,E126	3
chr6	116630996	116631051	E109	1
chr6	116633991	116634035	E097	1
chr6	116634158	116634213	E126	1
chr6	116634260	116635836	E006,E017,E028,E055,E056,E059,E080,E086,E088,E089,E090,E092,E094,E097,E117,E119,E120,E122,E125,E126,E128	21
chr6	116635940	116636451	E029,E033,E046,E094,E097,E100,E116,E122,E124	9
chr6	116637277	116637323	E097	1
chr6	116638277	116638651	E089,E090,E097,E098,E100,E118,E121,E126	8
chr6	116641218	116641299	E094	1
chr6	116642715	116642770	E083,E090	2
chr6	116643233	116643332	E004	1
chr6	116643873	116643974	E004	1
chr6	116644076	116644136	E003	1
chr6	116645091	116645312	E003,E021,E022	3
chr6	116645516	116645677	E008,E021	2
chr6	116645803	116646015	E008,E022	2
chr6	116646115	116646255	E004,E022	2
chr6	116646801	116646888	E008	1
chr6	116646961	116647017	E022	1
chr6	116647453	116647616	E088,E090,E097,E100,E125,E128	6
chr6	116647639	116647915	E083,E088,E089,E090,E125,E128	6
chr6	116648061	116648419	E006,E083,E088,E089,E090,E097	6
chr6	116648481	116648674	E004,E083	2
chr6	116648899	116650094	E003,E004,E006,E008,E021,E022,E056,E059,E083,E084,E088,E090,E094,E097,E098,E100,E121,E122,E124,E125,E126,E127,E128	23
chr6	116650098	116650702	E006,E017,E083,E088,E090,E120,E121,E126	8
chr6	116650741	116650866	E088,E120	2
chr6	116651724	116651973	E017,E029,E055,E119,E120,E126	6
chr6	116655862	116656132	E006,E056,E057,E059,E120,E121,E125,E126,E128	9
chr6	116656983	116657033	E022	1
chr6	116657078	116657278	E056,E059,E120,E121,E125,E126	6
chr6	116659767	116659850	E081	1
chr6	116660152	116660291	E123,E126	2
chr6	116662046	116662090	E097	1
chr6	116670434	116670809	E017,E032,E123,E125,E126,E128	6
chr6	116671883	116672017	E080,E090,E126	3
chr6	116672388	116672554	E116	1
chr6	116673464	116674537	E005,E006,E017,E028,E029,E055,E056,E057,E059,E083,E088,E089,E090,E094,E097,E098,E100,E116,E119,E120,E121,E124,E125,E126,E127,E128	26
chr6	116675542	116675677	E017,E120,E121,E125,E128	5
chr6	116677080	116677225	E055,E056,E120,E124,E126	5
chr6	116677805	116677855	E093	1
chr6	116677920	116678030	E022	1
chr6	116678087	116678176	E003	1
chr6	116679084	116679136	E086	1
chr6	116680462	116680548	E029,E124	2
chr6	116682961	116683078	E017,E055,E059,E124	4
chr6	116683367	116683434	E120	1
chr6	116683552	116683739	E055,E124,E126	3
chr6	116684691	116685265	E006,E017,E028,E029,E046,E050,E051,E055,E056,E057,E059,E088,E089,E090,E092,E097,E100,E116,E119,E120,E121,E122,E124,E125,E126,E127,E128	27
chr6	116685520	116685927	E006,E029,E055,E057,E088,E100,E114,E119,E120,E121,E124,E126	12
chr6	116686904	116687545	E028,E057,E119,E127	4
chr6	116687649	116687808	E057	1
chr6	116687824	116688334	E028,E057,E119,E127,E128	5
chr6	116688372	116688488	E057	1
chr6	116688965	116689081	E056,E089,E090,E097	4
chr6	116689227	116689316	E119	1
chr6	116690583	116693317	E003,E004,E005,E006,E007,E008,E017,E021,E022,E028,E029,E032,E033,E034,E046,E050,E051,E055,E056,E057,E059,E080,E081,E082,E083,E084,E085,E086,E088,E089,E090,E091,E092,E093,E094,E097,E098,E100,E109,E114,E116,E118,E119,E120,E121,E122,E123,E124,E125,E126,E127,E128	52
chr6	116693594	116693655	E091	1
chr6	116693701	116694212	E004,E028,E034,E046,E057,E091,E097,E116,E119,E124,E127	11
chr6	116694473	116694989	E028,E029,E046,E055,E056,E057,E114,E119,E124,E127	10
chr6	116695050	116695681	E028,E057,E091,E119,E124,E127	6
chr6	116695824	116696127	E119,E127	2
chr6	116696831	116696939	E127	1
chr6	116697051	116697105	E127	1
chr6	116697157	116697666	E004,E007,E008,E022,E028,E057,E083,E091,E119,E127	10
chr6	116697842	116698156	E127	1
chr6	116698436	116698549	E127	1
chr6	116698599	116698734	E127	1
chr6	116698800	116699001	E091,E127	2
chr6	116699088	116699316	E086,E091,E127	3
chr6	116699457	116699514	E127	1
chr6	116699974	116700098	E116,E127	2
chr6	116700336	116700423	E127	1
chr6	116700786	116700840	E127	1
chr6	116701004	116701321	E028,E127	2
chr6	116701331	116701780	E088,E097	2
chr6	116701845	116701908	E088	1
chr6	116702151	116702728	E004,E005,E028,E057,E091,E117,E119,E125,E127	9
chr6	116702955	116703057	E127	1
chr6	116703064	116703144	E028	1
chr6	116703689	116704087	E004,E005,E028,E055,E056,E057,E091,E117,E119,E120,E125,E127,E128	13
chr6	116704108	116704206	E004,E091	2
chr6	116706308	116707384	E004,E006,E017,E028,E029,E046,E050,E051,E055,E056,E057,E088,E097,E100,E116,E119,E120,E121,E124,E125,E126,E127,E128	23
chr6	116707450	116709091	E004,E005,E006,E017,E022,E028,E029,E032,E033,E034,E046,E050,E055,E056,E057,E080,E083,E091,E097,E098,E100,E109,E114,E116,E117,E119,E120,E121,E122,E123,E124,E125,E126,E127,E128	35
chr6	116709341	116709395	E033	1
chr6	116709456	116709661	E028,E116	2
chr6	116710017	116710090	E122	1
chr6	116710182	116710514	E029,E046,E080,E089,E100,E109,E116,E122,E124	9
chr6	116710640	116710835	E029,E120,E121,E125,E127,E128	6
chr6	116710920	116710978	E034	1
chr6	116711851	116712105	E032,E033,E034,E046,E050,E051,E080,E093,E116,E124	10
chr6	116713307	116714253	E006,E017,E028,E029,E032,E033,E034,E046,E050,E051,E056,E057,E080,E084,E089,E090,E091,E097,E098,E100,E109,E116,E122,E124,E125,E126,E127,E128	28
chr6	116714463	116714559	E029,E124	2
chr6	116714607	116714927	E021,E029,E032,E033,E034,E046,E050,E051,E088,E100,E114,E116,E121,E124,E127,E128	16
chr6	116716954	116717168	E032,E033	2
chr6	116717236	116717488	E032,E116	2
chr6	116717740	116717934	E055,E056,E081,E097,E125,E128	6
chr6	116718015	116718087	E032	1
chr6	116718157	116718222	E090	1
chr6	116718580	116720185	E003,E004,E005,E006,E007,E017,E021,E022,E028,E055,E056,E057,E083,E086,E088,E089,E090,E091,E092,E097,E098,E100,E116,E119,E120,E121,E122,E125,E126,E127,E128	31
chr6	116720445	116720505	E007	1
chr6	116720771	116720858	E092	1
chr6	116721625	116721845	E088,E092,E120,E121,E125,E126,E127,E128	8
chr6	116723413	116723504	E017,E082,E088,E089,E090,E091	6
chr6	116723853	116723944	E090	1
chr6	116724902	116724952	E090	1
chr6	116725297	116725347	E055	1
chr6	116725547	116728206	E003,E004,E006,E007,E008,E017,E021,E022,E032,E033,E051,E055,E056,E081,E083,E086,E088,E089,E090,E091,E092,E093,E097,E100,E116,E117,E120,E121,E122,E123,E124,E125,E126,E128	34
chr6	116728254	116728336	E120,E121,E128	3
chr6	116728765	116728845	E116	1
chr6	116729501	116730223	E005,E032,E033,E051,E083,E086,E091,E100,E116	9
chr6	116730841	116731594	E029,E032,E033,E046,E050,E051,E083,E089,E091,E093,E100,E116,E124	13
chr6	116731812	116731867	E033	1
chr6	116731909	116732794	E005,E006,E017,E028,E029,E032,E033,E050,E051,E055,E056,E059,E080,E081,E082,E083,E086,E088,E089,E090,E092,E097,E098,E100,E116,E117,E119,E120,E121,E122,E124,E125,E126,E127,E128	35
chr6	116732956	116733045	E088,E127	2
chr6	116733509	116733773	E003,E006,E017,E021,E029,E050,E055,E056,E083,E088,E089,E090,E091,E097,E100,E116,E120,E121,E126	19
chr6	116735141	116735191	E022	1
chr6	116737088	116737138	E007	1
chr6	116740268	116740750	E017,E028,E029,E055,E056,E057,E100,E117,E119,E121,E124,E125,E126,E127,E128	15
chr6	116743458	116743726	E081,E088,E097	3
chr6	116744061	116744111	E086	1
chr6	116744150	116744209	E017	1
chr6	116744238	116744306	E088	1
chr6	116745150	116745531	E006,E017,E028,E029,E055,E056,E057,E100,E114,E119,E120,E121,E125,E126,E128	15
chr6	116747478	116748335	E028,E057,E116,E119,E127	5
chr6	116750354	116750650	E089,E100,E120,E121	4
chr6	116751993	116752118	E008,E126	2
chr6	116752177	116752330	E004,E022	2
chr6	116753265	116753586	E003,E008,E021,E022	4
chr6	116754515	116754575	E086	1
chr6	116757664	116757818	E005,E022,E029,E091	4
chr6	116757867	116758015	E005,E091,E123	3
chr6	116758998	116759058	E029	1
chr6	116759986	116760268	E007,E051,E083,E086,E088,E089,E090,E097,E121,E122,E125	11
chr6	116760279	116760378	E007	1
chr6	116760411	116760521	E017,E088,E097,E125,E128	5
chr6	116760620	116761087	E004,E006,E017,E050,E055,E056,E059,E080,E086,E088,E089,E090,E097,E120,E121,E125,E126,E128	18
chr6	116761482	116761688	E097	1
chr6	116761998	116762042	E097	1
chr6	116764510	116764593	E128	1
chr6	116764850	116765003	E097	1
chr6	116765335	116765761	E003,E004,E006,E007,E017,E022,E028,E029,E032,E033,E034,E046,E050,E051,E055,E056,E057,E059,E080,E083,E086,E088,E089,E090,E091,E092,E093,E094,E097,E109,E114,E116,E117,E119,E120,E121,E122,E123,E124,E125,E126,E127,E128	43
chr6	116765774	116765959	E050,E051,E057	3
chr6	116766068	116766665	E028,E029,E033,E046,E086,E120,E121,E126	8
chr6	116767431	116768121	E006,E017,E028,E029,E032,E033,E046,E050,E051,E055,E056,E057,E090,E109,E116,E117,E119,E120,E121,E124,E125,E126,E127,E128	24
chr6	116768226	116769369	E006,E017,E028,E029,E046,E050,E051,E055,E056,E057,E059,E080,E081,E084,E088,E089,E090,E091,E092,E097,E098,E100,E114,E117,E119,E120,E121,E122,E123,E124,E125,E126,E127,E128	34
chr6	116769591	116769731	E059	1
chr6	116770135	116770239	E123	1
chr6	116770352	116770402	E046	1
chr6	116770825	116770998	E029,E050,E124	3
chr6	116771442	116771792	E028,E057,E094,E109,E119,E127	6
chr6	116771917	116772998	E003,E017,E022,E028,E029,E032,E033,E046,E050,E051,E057,E089,E091,E092,E093,E098,E109,E116,E119,E123,E124,E127	22
chr6	116773206	116773399	E056,E057,E119	3
chr6	116773824	116773951	E029,E124	2
chr6	116778190	116778314	E022,E090,E098	3
chr6	116781225	116781340	E006,E056,E093	3
chr6	116782045	116782203	E093,E122	2
chr6	116782368	116782422	E033	1
chr6	116782630	116784060	E003,E004,E005,E006,E007,E008,E017,E021,E022,E028,E029,E032,E033,E034,E046,E050,E051,E055,E056,E057,E059,E080,E081,E082,E083,E084,E085,E086,E088,E089,E090,E091,E092,E093,E097,E098,E100,E109,E116,E118,E119,E120,E121,E122,E124,E125,E126,E128	48
chr6	116784118	116784168	E051	1
chr6	116784226	116784302	E090	1
chr6	116784385	116784474	E032	1
chr6	116784522	116784828	E051,E088,E090	3
chr6	116784873	116784939	E090	1
chr6	116785834	116786243	E032	1
chr6	116786284	116786793	E029,E032,E033,E046,E050,E051,E080,E086,E088,E089,E090,E091,E092,E093,E097,E098,E100,E116,E124	19
chr6	116786874	116786937	E032	1
chr6	116786974	116787164	E032	1
chr6	116787764	116788157	E006,E088,E123,E125	4
chr6	116788336	116788559	E050,E125,E128	3
chr6	116788749	116788799	E032	1
chr6	116788904	116788973	E032	1
chr6	116789532	116789805	E083,E123	2
chr6	116790377	116790555	E083	1
chr6	116790770	116790917	E022	1
chr6	116792816	116793003	E088,E090,E123,E124	4
chr6	116793254	116793304	E090	1
chr6	116793527	116793586	E090	1
chr6	116793663	116793772	E090	1
chr6	116793778	116793925	E055,E056,E126	3
chr6	116794025	116794153	E055,E088,E090,E126	4
chr6	116796416	116796660	E029,E046,E050,E051,E090,E124	6
chr6	116796711	116797050	E029,E032,E034,E046,E124	5
chr6	116797187	116797697	E017,E029,E032,E033,E034,E046,E050,E051,E055,E056,E088,E089,E090,E091,E092,E093,E100,E109,E116,E123,E124,E126	22
chr6	116799058	116799098	E086	1
chr6	116803095	116803149	E100	1
chr6	116804807	116805126	E092,E094,E109	3
chr6	116805892	116805959	E080	1
chr6	116806498	116806551	E051	1
chr6	116806819	116807004	E017,E055,E056,E086,E088,E089,E090,E126	8
chr6	116807097	116807208	E055,E056,E089,E126	4
chr6	116807853	116807896	E086	1
chr6	116808542	116808642	E083	1
chr6	116813251	116813396	E004	1
chr6	116813424	116814184	E004,E007,E022,E029,E050,E051,E056,E122,E123,E124,E128	11
chr6	116817778	116818750	E056,E080,E081,E083,E086,E088,E089,E090,E092,E097	10
chr6	116819123	116819230	E088	1
chr6	116819267	116819488	E120,E121	2
chr6	116822143	116822816	E003,E004,E017,E021,E022,E028,E029,E033,E034,E055,E057,E083,E092,E093,E094,E123,E125,E126,E127,E128	20
chr6	116828578	116828829	E017,E028,E055,E056,E119,E125,E126,E128	8
chr6	116828916	116829093	E056	1
chr6	116832503	116834274	E003,E004,E005,E006,E007,E008,E017,E021,E022,E028,E032,E034,E055,E056,E057,E059,E080,E083,E084,E086,E088,E089,E090,E091,E092,E094,E097,E098,E100,E109,E114,E116,E117,E119,E120,E121,E122,E123,E125,E126,E127,E128	42
chr6	116834332	116834444	E090,E123	2
chr6	116834490	116835051	E006,E028,E046,E055,E057,E119,E121,E127,E128	9
chr6	116835402	116835555	E029,E032,E050,E124	4
chr6	116836797	116836932	E081,E082,E090	3
chr6	116837037	116837222	E008,E057,E127	3
chr6	116839263	116839370	E055,E056	2
chr6	116839884	116840612	E006,E028,E050,E055,E057,E059,E086,E088,E089,E090,E093,E122,E123,E125,E128	15
chr6	116843104	116843183	E056	1
chr6	116843930	116844120	E004,E008,E032	3
chr6	116844136	116844350	E004,E021,E022,E091	4
chr6	116845501	116845675	E003,E004,E008,E022	4
chr6	116846410	116846475	E003	1
chr6	116847003	116847179	E090,E091	2
chr6	116847182	116847236	E091	1
chr6	116847765	116847845	E057	1
chr6	116848947	116849022	E082	1
chr6	116849263	116849675	E057,E082,E088,E091,E109,E122,E123,E127	8
chr6	116849779	116850394	E004,E005,E017,E022,E028,E055,E056,E057,E059,E086,E091,E117,E120,E121,E122,E125,E128	17
chr6	116850421	116850548	E004,E091	2
chr6	116850634	116850941	E004,E005,E091,E127	4
chr6	116851186	116851396	E088,E124	2
chr6	116851449	116851528	E088	1
chr6	116851572	116852045	E006,E007,E017,E055,E059,E086,E088,E092,E094,E125,E128	11
chr6	116852252	116852324	E092	1
chr6	116853098	116853591	E003,E004,E005,E006,E007,E008,E017,E021,E022,E028,E029,E032,E033,E034,E046,E050,E051,E055,E056,E057,E059,E080,E081,E082,E083,E085,E086,E088,E089,E090,E091,E092,E093,E094,E097,E098,E100,E109,E114,E116,E117,E118,E119,E120,E121,E122,E123,E124,E125,E126,E127,E128	52
chr6	116853682	116853736	E033	1
chr6	116854629	116854729	E123	1
chr6	116854773	116855177	E003,E004,E007,E008,E021,E022,E055,E056,E083,E091,E114,E118,E123	13
chr6	116855184	116855253	E046	1
chr6	116856370	116856550	E017,E028,E055,E056,E057,E091,E119,E120	8
chr6	116857287	116858021	E003,E004,E005,E006,E007,E008,E017,E021,E022,E028,E029,E032,E033,E034,E046,E050,E051,E055,E056,E057,E059,E080,E081,E082,E083,E084,E085,E086,E088,E089,E090,E091,E092,E093,E094,E097,E098,E100,E109,E114,E116,E117,E118,E119,E120,E121,E122,E123,E124,E125,E126,E127,E128	53
chr6	116859341	116859552	E080,E094	2
chr6	116859953	116860018	E080	1
chr6	116863724	116863864	E028,E055,E056,E057,E126	5
chr6	116863916	116863996	E028	1
chr6	116864278	116864763	E028,E057,E117,E120,E122	5
chr6	116865182	116865294	E117	1
chr6	116865584	116865684	E117	1
chr6	116865787	116866070	E117	1
chr6	116866644	116867269	E017,E028,E055,E056,E057,E088,E089,E117	8
chr6	116867392	116867472	E088	1
chr6	116872084	116872359	E117,E118	2
chr6	116875301	116875416	E007,E126	2
chr6	116875729	116875811	E055	1
chr6	116877044	116877959	E017,E028,E055,E056,E057,E059,E114,E117,E120,E121,E122,E125,E126,E127,E128	15
chr6	116878146	116878203	E100	1
chr6	116878296	116879833	E006,E017,E022,E028,E055,E056,E057,E059,E080,E082,E083,E086,E088,E089,E090,E091,E092,E093,E094,E097,E098,E100,E109,E114,E117,E119,E120,E121,E122,E123,E125,E126,E127,E128	34
chr6	116879914	116879968	E056	1
chr6	116880720	116880805	E080	1
chr6	116881484	116881542	E080	1
chr6	116882442	116883012	E003,E004,E005,E006,E007,E008,E017,E021,E022,E028,E029,E032,E033,E034,E046,E050,E051,E055,E056,E057,E059,E080,E081,E082,E083,E084,E085,E086,E088,E089,E090,E091,E092,E093,E094,E097,E098,E100,E109,E114,E116,E117,E118,E119,E120,E121,E122,E123,E124,E125,E126,E127,E128	53
chr6	116883297	116883409	E098,E123	2
chr6	116883644	116884293	E005,E017,E055,E056,E083,E086,E088,E092,E094,E122,E123	11
chr6	116884304	116884398	E088	1
chr6	116885389	116885855	E017,E059,E082,E120,E121,E125,E126,E128	8
chr6	116885927	116886558	E034,E050,E051,E055,E056,E059,E080,E083,E084,E086,E088,E092,E093,E098,E100,E121,E125,E126,E128	19
chr6	116886781	116886898	E083,E086,E088,E126	4
chr6	116889009	116889097	E055	1
chr6	116889320	116889613	E017,E055,E056,E126	4
chr6	116889931	116890710	E029,E050,E122,E123,E124,E127	6
chr6	116891737	116894193	E003,E004,E005,E006,E007,E008,E017,E021,E022,E028,E029,E032,E033,E034,E046,E050,E051,E055,E056,E057,E059,E080,E081,E082,E083,E084,E085,E086,E088,E089,E090,E091,E092,E093,E094,E097,E098,E100,E109,E114,E116,E117,E118,E119,E120,E121,E122,E123,E124,E125,E126,E127,E128	53
chr6	116894989	116895255	E033,E059	2
chr6	116895502	116895582	E116	1
chr6	116896525	116896641	E004,E128	2
chr6	116897998	116898143	E116	1
chr6	116898754	116898885	E097	1
chr6	116900428	116900594	E005,E006,E017,E059,E080,E094,E098	7
chr6	116900800	116900854	E098	1
chr6	116901283	116901793	E006,E017,E055,E059,E120,E121,E125,E126,E128	9
chr6	116907006	116907050	E080	1
chr6	116917308	116917377	E100	1
chr6	116917602	116917671	E021	1
chr6	116918121	116918250	E003,E004,E005,E006,E007,E017,E021,E022,E055,E056,E059,E080,E083,E086,E088,E089,E090,E092,E093,E121,E122,E123,E125	23
chr6	116932215	116932521	E004,E007,E021,E022,E028,E057	6
chr6	116935581	116935773	E123	1
chr6	116936198	116936348	E098	1
chr6	116937014	116938252	E003,E004,E005,E006,E007,E008,E017,E021,E022,E028,E029,E032,E033,E034,E046,E050,E051,E055,E056,E057,E059,E080,E081,E082,E083,E084,E085,E086,E088,E089,E090,E091,E092,E093,E094,E097,E098,E100,E109,E114,E116,E118,E119,E120,E121,E122,E123,E124,E125,E126,E127,E128	52
chr6	116938279	116938319	E034	1
chr6	116938454	116938516	E032	1
chr6	116939288	116939346	E050	1
chr6	116939998	116940038	E034	1
chr6	116945493	116945593	E119	1
chr6	116945633	116945955	E057,E094,E109,E117,E123,E127	6
chr6	116947093	116947452	E088	1
chr6	116950146	116950194	E034	1
chr6	116950692	116951263	E050,E059,E080,E086,E088,E089,E090,E092,E093,E122,E123	11
chr6	116951308	116951779	E059,E088	2
chr6	116952495	116953167	E008,E021,E022,E032,E033,E050,E051,E080,E083,E084,E085,E086,E088,E090,E092,E093,E097,E098,E100,E116,E118,E123	22
chr6	116954015	116954066	E092	1
chr6	116954964	116955195	E003,E004,E008,E021,E022,E050,E051,E055,E093,E098,E114,E116,E118	13
chr6	116956235	116956289	E100	1
chr6	116957411	116957487	E081	1
chr6	116960130	116960180	E022	1
chr6	116966686	116966737	E034,E051	2
chr6	116966787	116967218	E003,E004,E005,E006,E007,E008,E017,E021,E022,E029,E032,E033,E034,E046,E050,E051,E055,E056,E059,E080,E081,E082,E083,E084,E085,E086,E088,E089,E090,E092,E093,E094,E097,E098,E100,E109,E114,E116,E117,E118,E119,E120,E121,E122,E123,E124,E126,E127,E128	49
chr6	116967578	116967618	E034	1
chr6	116969087	116969923	E006,E017,E051,E055,E056,E086,E092,E122,E125,E128	10
chr6	116970060	116970130	E081,E083	2
chr6	116970509	116970674	E122	1
chr6	116971594	116971964	E084,E085,E109	3
chr6	116978652	116978784	E017,E126	2
chr6	116980906	116981132	E120,E121	2
chr6	116983443	116983687	E004,E123	2
chr6	116985717	116985923	E084,E085,E109	3
chr6	116986717	116987013	E123	1
chr6	116987070	116987140	E084,E092	2
chr6	116987537	116987717	E084,E123	2
chr6	116987767	116988447	E033,E034,E046,E084,E116,E121,E123,E127	8
chr6	116988725	116989192	E029,E032,E033,E034,E046,E050,E051,E093,E109,E116,E123,E124,E127	13
chr6	116989249	116990136	E003,E004,E005,E006,E007,E008,E017,E021,E022,E028,E029,E032,E033,E034,E046,E050,E051,E055,E056,E057,E059,E080,E081,E082,E083,E084,E085,E086,E088,E089,E090,E091,E092,E093,E094,E097,E098,E100,E109,E114,E116,E117,E118,E119,E120,E121,E122,E123,E124,E125,E126,E127,E128	53
chr6	116990251	116990318	E006,E032,E034	3
chr6	116990336	116990451	E034,E046	2
chr6	116990461	116990539	E033	1
chr6	116993575	116993924	E028,E055,E056,E122	4
chr6	116994418	116994483	E017	1
chr6	116995786	116995846	E004	1
chr6	117000116	117000166	E084	1
chr6	117000369	117000472	E091	1
chr6	117001010	117001061	E091	1
chr6	117001116	117001229	E056,E091,E126	3
chr6	117001345	117001550	E033,E055,E126	3
chr6	117001779	117001831	E034,E082	2
chr6	117001869	117003179	E003,E004,E005,E006,E007,E008,E017,E021,E022,E028,E029,E032,E033,E034,E046,E050,E051,E055,E056,E057,E059,E080,E081,E082,E083,E084,E085,E086,E088,E089,E090,E091,E092,E093,E094,E097,E098,E100,E109,E114,E116,E117,E118,E119,E120,E121,E122,E123,E124,E125,E126,E127,E128	53
chr6	117003287	117003868	E006,E007,E017,E028,E029,E032,E033,E034,E046,E050,E051,E055,E056,E057,E059,E080,E081,E082,E083,E084,E086,E088,E089,E092,E093,E097,E098,E100,E109,E116,E117,E119,E120,E122,E123,E124,E125,E126,E127,E128	40
chr6	117003946	117004039	E034,E088	2
chr6	117004067	117004368	E029,E032,E034,E046,E050,E088,E123	7
chr6	117005118	117005162	E097	1
chr6	117005999	117006049	E032	1
chr6	117006886	117007244	E006,E080,E120,E121,E126	5
chr6	117008794	117008985	E123	1
chr6	117009488	117009538	E088	1
chr6	117016204	117016326	E057	1
chr6	117016630	117016959	E029,E032,E033,E034,E046,E050,E051,E059,E109,E116,E124	11
chr6	117018664	117018956	E032,E050,E051,E123	4
chr6	117023827	117023881	E100	1
chr6	117025195	117025331	E100	1
chr6	117035589	117035804	E084,E085	2
chr6	117038483	117038533	E032	1
chr6	117040119	117040175	E086	1
chr6	117040949	117040989	E086	1
chr6	117041382	117041432	E093	1
chr6	117044561	117044621	E029	1
chr6	117047198	117047275	E080	1
chr6	117047400	117047450	E080	1
chr6	117050547	117050607	E003	1
chr6	117058286	117058336	E017	1
chr6	117058540	117058590	E017	1
chr6	117061575	117061615	E086	1
chr6	117062637	117062697	E122	1
chr6	117062780	117063156	E059,E122	2
chr6	117064503	117064575	E098	1
chr6	117066354	117066538	E088,E123	2
chr6	117073202	117073286	E120	1
chr6	117082927	117083521	E003,E021,E022,E050,E123	5
chr6	117083594	117083644	E088	1
chr6	117083690	117083767	E088	1
chr6	117084311	117084408	E080	1
chr6	117084692	117084798	E088,E092	2
chr6	117084852	117084910	E080	1
chr6	117085124	117085412	E017,E055,E056,E088	4
chr6	117085461	117087255	E003,E004,E005,E006,E007,E008,E017,E021,E022,E050,E051,E055,E056,E059,E080,E081,E082,E083,E084,E086,E088,E089,E090,E091,E092,E093,E097,E100,E109,E118,E125,E128	32
chr6	117087313	117087581	E007,E088	2
chr6	117087626	117088221	E050,E051,E088,E123	4
chr6	117088417	117088467	E090	1
chr6	117088728	117089316	E082,E088,E089,E090,E098,E126	6
chr6	117090049	117090157	E089,E090	2
chr6	117090225	117090347	E088	1
chr6	117090476	117090554	E088	1
chr6	117090603	117090688	E088	1
chr6	117092890	117092940	E055,E088	2
chr6	117094414	117094464	E088	1
chr6	117094926	117095006	E094	1
chr6	117095122	117095349	E028,E055,E089,E100,E119	5
chr6	117100171	117100211	E086	1
chr6	117100745	117101374	E003,E004,E006,E007,E008,E017,E021,E022,E028,E032,E034,E050,E051,E055,E056,E057,E059,E080,E081,E082,E083,E084,E085,E086,E088,E089,E090,E091,E092,E093,E097,E098,E109,E114,E117,E120,E121,E122,E123,E126,E128	41
chr6	117101982	117102063	E088	1
chr6	117104754	117104823	E088	1
chr6	117105146	117105264	E055,E080,E120,E128	4
chr6	117105266	117105316	E017	1
chr6	117114184	117114288	E100,E120	2
chr6	117114360	117114430	E100	1
chr6	117115708	117115758	E093	1
chr6	117117663	117117759	E123	1
chr6	117121072	117121122	E021	1
chr6	117123251	117123301	E085	1
chr6	117125711	117125774	E003	1
chr6	117127447	117127948	E022,E080,E081,E097	4
chr6	117128957	117129001	E080	1
chr6	117131169	117131254	E081	1
chr6	117136328	117136388	E125	1
chr6	117137489	117137559	E021	1
chr6	117137560	117137744	E123	1
chr6	117137808	117137889	E008	1
chr6	117149133	117149333	E003,E021,E022,E121	4
chr6	117149361	117149493	E007,E008,E021	3
chr6	117149978	117150050	E021,E080	2
chr6	117150203	117150271	E021	1
chr6	117150350	117150532	E080	1
chr6	117157908	117157988	E088	1
chr6	117161323	117161601	E006,E017,E028,E029,E046,E050,E055,E056,E057,E080,E120,E121,E123,E124,E125,E128	16
chr6	117162977	117163066	E088,E122	2
chr6	117163227	117163443	E088	1
chr6	117163481	117164151	E088,E118	2
chr6	117164226	117164361	E088	1
chr6	117168348	117168412	E088	1
chr6	117168478	117168709	E003,E006,E017,E021,E028,E050,E051,E055,E056,E057,E080,E081,E082,E083,E085,E086,E088,E089,E090,E091,E092,E094,E097,E098,E109,E114,E117,E118,E119,E120,E121,E122,E123,E126,E128	35
chr6	117173543	117173593	E051	1
chr6	117182770	117182836	E021	1
chr6	117185055	117185282	E005,E022,E028,E055,E057,E080	6
chr6	117186114	117186223	E094	1
chr6	117187750	117187916	E004,E050,E051	3
chr6	117187949	117188041	E008	1
chr6	117188085	117188183	E008	1
chr6	117192772	117192829	E097	1
chr6	117195937	117196089	E091	1
chr6	117196703	117196757	E088	1
chr6	117197347	117197463	E091	1
chr6	117197545	117197728	E003,E007,E088,E091	4
chr6	117197806	117198709	E003,E004,E007,E008,E021,E022,E028,E084,E086,E088,E091,E092,E114,E118,E119	15
chr6	117198880	117199164	E003,E007,E008,E022,E050,E051,E080,E084,E091	9
chr6	117199429	117199483	E007	1
chr6	117202531	117202662	E080,E085,E088,E092,E109,E121	6
chr6	117203703	117203757	E098	1
chr6	117204360	117204414	E120	1
chr6	117204918	117205192	E080	1
chr6	117205825	117205981	E003,E004,E007,E021	4
chr6	117206614	117206736	E080,E084,E109	3
chr6	117208426	117208476	E022	1
chr6	117208920	117208970	E084	1
chr6	117209018	117209074	E085	1
chr6	117209106	117209156	E109	1
chr6	117209195	117209336	E084,E088,E109	3
chr6	117210069	117210174	E109	1
chr6	117216496	117216546	E092	1
chr6	117216798	117217164	E004,E084,E085,E092,E094,E109	6
chr6	117217207	117217304	E094	1
chr6	117241649	117241784	E080	1
chr6	117243574	117243624	E088	1
chr6	117244330	117244380	E088	1
chr6	117244774	117244880	E088	1
chr6	117244981	117245080	E088	1
chr6	117245476	117245757	E004,E088,E092	3
chr6	117246381	117246497	E080,E122	2
chr6	117246620	117246829	E003,E021,E022,E088,E089	5
chr6	117247956	117248006	E093	1
chr6	117249922	117250275	E004,E005,E021,E022	4
chr6	117251075	117251321	E004,E084,E092,E094,E109	5
chr6	117254720	117254933	E004,E084,E085	3
chr6	117255816	117255866	E088	1
chr6	117256442	117256496	E091	1
chr6	117262255	117262357	E092	1
chr6	117262906	117263147	E003,E004,E007,E008,E022,E088	6
chr6	117266985	117267311	E005,E028,E057,E084,E088,E091,E119,E127	8
chr6	117268945	117269089	E081	1
chr6	117269563	117270331	E081,E082,E084,E085,E088,E092,E094,E098,E109,E118	10
chr6	117271246	117271455	E004,E021,E084	3
chr6	117276103	117276399	E084,E085,E086,E088,E092,E094,E098,E109,E118	9
chr6	117285236	117285398	E088	1
chr6	117290333	117290778	E003,E004,E006,E007,E008,E017,E021,E022,E028,E033,E034,E050,E051,E055,E056,E059,E080,E081,E082,E083,E084,E085,E086,E088,E089,E090,E091,E092,E093,E094,E097,E098,E100,E109,E114,E117,E119,E120,E121,E122,E123,E126,E127,E128	44
chr6	117290857	117290943	E080	1
chr6	117293171	117293489	E003,E004,E006,E007,E021,E022,E028,E034,E050,E051,E055,E056,E057,E080,E081,E082,E086,E088,E089,E090,E091,E092,E093,E094,E100,E109,E114,E116,E118,E119,E120,E121,E122,E123,E127,E128	36
chr6	117295004	117295113	E090	1
chr6	117295144	117296432	E021,E029,E081,E082,E088,E089,E090,E091,E100,E120,E121	11
chr6	117296693	117297209	E006,E028,E055,E057,E090,E100,E119,E120,E121,E126	10
chr6	117297259	117297315	E100	1
chr6	117297355	117297504	E093,E100	2
chr6	117299313	117299368	E091	1
chr6	117309229	117309358	E003,E004,E021	3
chr6	117310979	117311072	E100	1
chr6	117312046	117312152	E080,E100	2
chr6	117313676	117313760	E119	1
chr6	117313799	117313970	E119	1
chr6	117315595	117315672	E007	1
chr6	117315744	117315835	E007	1
chr6	117318086	117318378	E003,E004,E005,E008,E021,E022	6
chr6	117318420	117319154	E004,E005,E091	3
chr6	117322655	117322741	E084,E089	2
chr6	117327033	117327168	E005	1
chr6	117328375	117328460	E004	1
chr6	117328806	117329072	E007,E022	2
chr6	117329195	117329245	E007	1
chr6	117329826	117329899	E007	1
chr6	117329930	117330026	E004,E116	2
chr6	117330433	117330558	E091	1
chr6	117331229	117331316	E028,E119,E127	3
chr6	117336519	117336579	E004	1
chr6	117338817	117338867	E091	1
chr6	117339842	117339971	E057	1
chr6	117340036	117340258	E057,E080,E126,E127	4
chr6	117343768	117344458	E057,E127	2
chr6	117346582	117346843	E003,E004,E005,E008,E091	5
chr6	117347627	117347715	E080	1
chr6	117348058	117348304	E080	1
chr6	117349529	117349674	E120,E121	2
chr6	117355836	117355943	E057	1
chr6	117356228	117356370	E088,E089,E090	3
chr6	117358313	117358379	E021	1
chr6	117366703	117366799	E005	1
chr6	117374503	117374553	E051	1
chr6	117380273	117380323	E121	1
chr6	117393369	117393597	E028,E057,E083,E089,E090,E100,E127	7
chr6	117393706	117394381	E003,E004,E008,E021,E022,E083,E094	7
chr6	117395676	117395781	E005,E083	2
chr6	117395895	117396112	E004,E083,E120,E121	4
chr6	117396588	117396642	E120	1
chr6	117397353	117397520	E004,E091	2
chr6	117399957	117400065	E094	1
chr6	117400893	117400943	E090	1
chr6	117401030	117401530	E089,E090,E120,E121	4
chr6	117402595	117402659	E121	1
chr6	117402717	117402821	E121	1
chr6	117415629	117415737	E090	1
chr6	117415749	117415989	E089,E090,E100	3
chr6	117429331	117429377	E080	1
chr6	117431458	117431570	E090	1
chr6	117432093	117432143	E022	1
chr6	117432981	117433035	E033	1
chr6	117440540	117440590	E088	1
chr6	117445879	117446102	E081	1
chr6	117447427	117447675	E007	1
chr6	117447745	117447822	E090	1
chr6	117454002	117454067	E004	1
chr6	117456656	117456735	E100	1
chr6	117457993	117458061	E081,E083	2
chr6	117458793	117459228	E083,E089,E090,E100,E120,E121	6
chr6	117459294	117459371	E100	1
chr6	117459660	117460010	E081,E082,E089,E090,E100	5
chr6	117460204	117460386	E081,E082,E083,E089,E090,E094,E098,E100,E120	9
chr6	117460660	117460943	E004,E089,E100	3
chr6	117461227	117461325	E004	1
chr6	117461609	117461778	E100,E119	2
chr6	117463171	117463564	E003,E008	2
chr6	117464219	117464458	E083,E089,E100	3
chr6	117464666	117464717	E021	1
chr6	117464971	117465080	E100	1
chr6	117465505	117465555	E017	1
chr6	117468956	117469067	E120	1
chr6	117470629	117470698	E083	1
chr6	117477849	117477925	E086,E090	2
chr6	117477964	117478014	E007	1
chr6	117478027	117478270	E089,E090,E092,E121	4
chr6	117478707	117478986	E004,E083,E089,E100,E120,E121	6
chr6	117480281	117480331	E021	1
chr6	117487142	117487380	E006,E057,E089,E090,E120,E121	6
chr6	117487427	117487508	E004	1
chr6	117487976	117488052	E121	1
chr6	117488113	117488191	E121	1
chr6	117488635	117491616	E003,E004,E005,E006,E008,E021,E022,E028,E057,E059,E081,E082,E083,E086,E088,E089,E090,E091,E098,E100,E119,E120,E121,E125,E127,E128	26
chr6	117495979	117496553	E028,E057,E119,E120,E121,E127	6
chr6	117510068	117510267	E003,E022,E057,E086,E089,E091,E119,E120,E121,E127	10
chr6	117515577	117515627	E121	1
chr6	117515645	117515726	E089,E090,E120	3
chr6	117515969	117516562	E059,E089,E090,E091,E100,E120,E121	7
chr6	117516763	117516823	E080	1
chr6	117516905	117517203	E004,E007,E022,E028,E057,E080,E091,E100,E117,E118,E119,E120,E127	13
chr6	117519431	117519714	E059,E121	2
chr6	117521113	117521167	E100	1
chr6	117521169	117521630	E057,E059,E083,E089,E090,E100,E120,E121	8
chr6	117523428	117523478	E022	1
chr6	117523764	117523814	E091	1
chr6	117525024	117525074	E090	1
chr6	117525318	117525372	E098	1
chr6	117526978	117527299	E004,E091,E120,E121	4
chr6	117527850	117527915	E083	1
chr6	117528112	117528808	E003,E004,E005,E007,E021,E022,E028,E057,E083,E086,E088,E089,E090,E091,E100,E114,E119,E120,E121,E127	20
chr6	117536220	117536317	E127	1
chr6	117536604	117536909	E028,E057,E100,E119,E127	5
chr6	117542437	117542540	E091	1
chr6	117544184	117544305	E119,E120	2
chr6	117548110	117548189	E118	1
chr6	117548453	117548885	E080,E100,E119,E120	4
chr6	117549390	117549439	E086	1
chr6	117549521	117549660	E086,E092	2
chr6	117552681	117552879	E120,E121	2
chr6	117553304	117553845	E028,E089,E090,E100,E120,E121,E125,E127,E128	9
chr6	117553995	117554796	E089,E090,E091,E098,E100,E120,E121,E126,E128	9
chr6	117556020	117556074	E081	1
chr6	117558549	117559012	E028,E056,E057,E059,E100,E119,E120,E121,E125,E126,E127,E128	12
chr6	117559064	117559112	E097	1
chr6	117559218	117559273	E127	1
chr6	117564414	117564603	E088	1
chr6	117564653	117564712	E088	1
chr6	117565896	117566003	E021,E022,E091	3
chr6	117566105	117566194	E008,E091	2
chr6	117566295	117566475	E003,E004,E008,E021,E022,E034,E091,E123	8
chr6	117574341	117574393	E022	1
chr6	117583112	117583283	E050,E051,E100	3
chr6	117583852	117584175	E007,E085	2
chr6	117584452	117584619	E007	1
chr6	117584700	117584781	E100	1
chr6	117584958	117585106	E007,E082,E092	3
chr6	117585184	117585244	E007,E092	2
chr6	117585328	117585378	E007	1
chr6	117585460	117585652	E007,E008	2
chr6	117585663	117587551	E003,E004,E005,E006,E007,E008,E021,E022,E028,E050,E051,E055,E056,E057,E059,E080,E081,E082,E083,E084,E085,E086,E088,E089,E090,E091,E092,E097,E100,E118,E120,E121,E125,E126,E128	35
chr6	117587578	117587872	E007,E008,E082,E089,E090,E100	6
chr6	117587972	117588022	E090	1
chr6	117588122	117588467	E081,E082,E088,E090,E121	5
chr6	117588473	117588558	E090	1
chr6	117588951	117589005	E100	1
chr6	117589089	117589735	E003,E004,E007,E008,E021,E022,E050,E051,E089,E090,E100,E121	12
chr6	117589850	117589949	E008,E100	2
chr6	117590015	117590240	E003,E007,E008,E021,E100	5
chr6	117590393	117590501	E082,E090	2
chr6	117590534	117590621	E007	1
chr6	117590862	117590960	E086,E090	2
chr6	117591020	117591887	E003,E004,E006,E007,E008,E021,E022,E028,E051,E055,E056,E059,E080,E081,E082,E083,E084,E085,E086,E088,E089,E090,E091,E092,E100,E121	26
chr6	117591909	117592405	E003,E007,E081,E086,E090,E100	6
chr6	117592531	117592672	E007,E021,E100,E121	4
chr6	117592818	117592868	E089	1
chr6	117593145	117593254	E003	1
chr6	117593462	117594381	E008,E022,E028,E057,E088,E089,E090,E100,E120,E121,E125,E128	12
chr6	117595444	117595499	E089	1
chr6	117596147	117596201	E100	1
chr6	117596431	117596690	E089,E100	2
chr6	117596738	117596788	E007	1
chr6	117596860	117596914	E100	1
chr6	117597042	117597194	E089,E121	2
chr6	117597243	117597336	E121	1
chr6	117598104	117598461	E089,E090,E100,E120,E121	5
chr6	117602214	117602340	E007,E021,E080,E091,E123	5
chr6	117609403	117609567	E100,E121	2
chr6	117609574	117609861	E089,E100,E120,E121,E125,E128	6
chr6	117611471	117612016	E088,E089,E090,E100,E120,E121	6
chr6	117612041	117612091	E121	1
chr6	117620184	117620392	E120,E121	2
chr6	117620480	117620645	E080	1
chr6	117620738	117620858	E080	1
chr6	117622593	117622716	E122,E123	2
chr6	117624532	117624847	E100,E120,E121	3
chr6	117627438	117627920	E005,E021,E022,E057,E080,E084,E085,E088,E091	9
chr6	117627930	117628021	E080	1
chr6	117628030	117628125	E084	1
chr6	117628831	117629194	E082,E100,E120,E121	4
chr6	117629353	117629470	E057	1
chr6	117629969	117630019	E082	1
chr6	117630889	117631108	E120	1
chr6	117634884	117635039	E004,E022	2
chr6	117635052	117635154	E089,E090	2
chr6	117635415	117635546	E007,E081	2
chr6	117638456	117638677	E003,E004,E006,E007,E008,E021,E022,E028,E055,E057,E080,E083,E088,E089,E090,E091,E098,E114,E119,E120,E121,E122	22
chr6	117640614	117640823	E091	1
chr6	117643891	117643971	E028	1
chr6	117644193	117644318	E081,E082,E090	3
chr6	117647654	117647843	E055,E056,E120,E121,E126	5
chr6	117648260	117648423	E120,E121	2
chr6	117649319	117649439	E120	1
chr6	117649575	117649941	E120,E121	2
chr6	117653052	117653102	E021	1
chr6	117659855	117659991	E082,E100,E121	3
chr6	117665648	117665860	E080,E123	2
chr6	117667348	117667742	E003,E004,E006,E017,E028,E032,E033,E034,E050,E051,E055,E056,E059,E080,E082,E084,E085,E088,E089,E091,E092,E097,E098,E100,E109,E114,E118,E119,E121,E122,E125,E126,E127	33
chr6	117672850	117672960	E126	1
chr6	117673716	117674078	E003,E005,E006,E028,E055,E056,E057,E085,E091,E092,E094,E109,E114,E117,E118,E119,E121,E125,E127	19
chr6	117674090	117674178	E003	1
chr6	117674186	117674248	E084	1
chr6	117675941	117676077	E084,E085,E094,E098	4
chr6	117676167	117676217	E085	1
chr6	117680372	117680563	E004	1
chr6	117684951	117685001	E084	1
chr6	117686556	117686838	E028,E057	2
chr6	117690347	117690432	E094	1
chr6	117690692	117690869	E034,E118	2
chr6	117692379	117692590	E005,E008,E021	3
chr6	117692626	117692699	E021	1
chr6	117693641	117693691	E051	1
chr6	117703092	117703172	E080,E116	2
chr6	117705938	117706125	E084,E092,E094,E109,E123	5
chr6	117708577	117708657	E092	1
chr6	117708693	117708979	E092,E094	2
chr6	117710469	117711329	E005,E028,E055,E056,E057,E084,E085,E091,E094,E109,E114,E117,E118,E119,E120,E127	16
chr6	117711367	117711490	E084	1
chr6	117712837	117712924	E084	1
chr6	117713245	117713340	E118	1
chr6	117714311	117714478	E028,E055,E056,E057,E117,E119,E120,E127	8
chr6	117714892	117714984	E083	1
chr6	117716068	117716134	E083	1
chr6	117716525	117716609	E083	1
chr6	117717266	117717333	E083	1
chr6	117717369	117717741	E056,E080,E083,E089,E100,E117,E118,E120,E121	9
chr6	117718754	117719017	E007,E081,E083,E088,E128	5
chr6	117719101	117719277	E055,E056,E083,E117,E120,E121,E126	7
chr6	117721164	117721362	E003,E028,E055,E056,E083,E092,E093,E098,E114,E117,E122	11
chr6	117725452	117725543	E123	1
chr6	117725831	117725992	E021,E028,E055,E056,E120,E121	6
chr6	117732588	117733041	E059,E120,E121	3
chr6	117733563	117733742	E091	1
chr6	117735894	117736305	E022,E028,E055,E056,E089,E109,E118,E120,E121,E125,E128	11
chr6	117736920	117737051	E028	1
chr6	117739160	117739262	E055,E056,E128	3
chr6	117743212	117743266	E127	1
chr6	117744807	117745238	E028,E082,E119,E120,E121	5
chr6	117746268	117746340	E120	1
chr6	117746675	117746905	E084,E088	2
chr6	117746916	117747262	E055,E056,E084,E085,E088,E094,E109,E119,E120,E121	10
chr6	117747314	117747368	E084	1
chr6	117747459	117747679	E084,E088	2
chr6	117752654	117752908	E055,E056,E120,E126	4
chr6	117753565	117753771	E017,E055,E056,E057,E088,E120,E126	7
chr6	117758111	117758181	E003	1
chr6	117759700	117759775	E127	1
chr6	117760190	117760297	E055,E056	2
chr6	117760410	117760450	E034	1
chr6	117761534	117763544	E006,E017,E028,E029,E055,E056,E057,E059,E088,E091,E092,E094,E098,E100,E114,E117,E118,E119,E120,E121,E124,E125,E126,E127,E128	25
chr6	117763599	117763766	E028,E114	2
chr6	117765670	117766403	E006,E017,E028,E055,E056,E057,E117,E119,E120,E121,E125,E126,E127,E128	14
chr6	117767290	117767382	E120	1
chr6	117767440	117767508	E120	1
chr6	117767806	117767985	E086,E091	2
chr6	117768018	117768377	E120,E121,E125,E128	4
chr6	117769078	117770755	E004,E005,E006,E017,E028,E055,E056,E057,E059,E088,E092,E094,E097,E100,E114,E117,E119,E120,E121,E122,E125,E126,E127,E128	24
chr6	117770788	117770844	E120	1
chr6	117770846	117771446	E003,E004,E005,E006,E007,E008,E017,E021,E022,E028,E029,E032,E033,E034,E046,E050,E051,E055,E056,E057,E059,E080,E081,E082,E083,E085,E086,E088,E089,E090,E091,E092,E093,E094,E097,E098,E100,E109,E114,E116,E117,E118,E119,E120,E121,E122,E123,E124,E125,E126,E127,E128	52
chr6	117771546	117771586	E034	1
chr6	117771835	117771901	E006	1
chr6	117772341	117773486	E005,E006,E017,E028,E029,E055,E057,E059,E088,E091,E109,E117,E119,E126,E128	15
chr6	117777324	117777833	E084,E085,E109	3
chr6	117778200	117778252	E092	1
chr6	117778284	117778507	E092,E094,E109	3
chr6	117780527	117780609	E088	1
chr6	117780753	117780816	E091	1
chr6	117780879	117780929	E088	1
chr6	117784807	117786090	E006,E017,E028,E029,E055,E056,E057,E082,E092,E094,E100,E114,E119,E120,E121,E122,E125,E126,E127,E128	20
chr6	117786333	117786400	E051	1
chr6	117786926	117786995	E046	1
chr6	117789853	117790038	E109	1
chr6	117790364	117790438	E046	1
chr6	117790569	117790970	E029,E046,E050,E051,E091,E124	6
chr6	117791306	117791356	E017	1
chr6	117794656	117794710	E128	1
chr6	117794744	117794914	E055,E080,E125	3
chr6	117796082	117796142	E005,E084	2
chr6	117798479	117798539	E003	1
chr6	117798540	117798608	E004	1
chr6	117799222	117799389	E051,E080	2
chr6	117799426	117800168	E003,E004,E006,E007,E008,E021,E022,E033,E034,E046,E050,E051,E055,E056,E059,E080,E083,E084,E085,E088,E091,E092,E093,E094,E097,E100,E109,E114,E116,E117,E118,E119,E120,E121,E122,E123,E126,E127	38
chr6	117800287	117800337	E051	1
chr6	117801099	117801148	E080	1
chr6	117801207	117801263	E080	1
chr6	117801778	117802078	E086,E092,E118	3
chr6	117802421	117805276	E003,E004,E005,E006,E007,E008,E017,E021,E022,E028,E029,E032,E033,E034,E046,E050,E051,E055,E056,E057,E059,E080,E081,E082,E083,E084,E085,E086,E088,E089,E090,E091,E092,E093,E094,E097,E098,E100,E109,E114,E116,E117,E118,E119,E120,E121,E122,E123,E124,E125,E126,E127,E128	53
chr6	117806709	117806890	E028,E059,E118,E122	4
chr6	117808934	117809426	E006,E017,E056,E088,E094,E126,E128	7
chr6	117809733	117809783	E121	1
chr6	117810481	117810535	E056	1
chr6	117811089	117811211	E006,E056	2
chr6	117812011	117812082	E122	1
chr6	117812274	117812471	E122	1
chr6	117812561	117812621	E122	1
chr6	117812821	117813634	E004,E006,E017,E028,E055,E056,E057,E114,E119,E120,E122,E125,E126,E127,E128	15
chr6	117813679	117813748	E122	1
chr6	117813798	117813883	E055	1
chr6	117813931	117814000	E122	1
chr6	117814914	117814964	E022	1
chr6	117815192	117815252	E122	1
chr6	117815420	117816334	E006,E017,E050,E055,E056,E059,E080,E083,E084,E085,E088,E089,E094,E098,E100,E109,E114,E120,E122,E123,E124,E125,E126	23
chr6	117816369	117816449	E028	1
chr6	117816697	117818095	E006,E017,E028,E055,E056,E057,E088,E100,E109,E114,E116,E119,E120,E121,E122,E125,E126,E127,E128	19
chr6	117818156	117818230	E092,E109	2
chr6	117818359	117818950	E006,E056,E088,E094,E114,E119,E122	7
chr6	117818975	117819062	E122	1
chr6	117819087	117819850	E006,E017,E028,E050,E051,E055,E056,E057,E059,E088,E089,E090,E092,E094,E097,E100,E109,E114,E117,E119,E120,E121,E122,E123,E124,E125,E126,E127,E128	29
chr6	117822021	117822112	E029	1
chr6	117823001	117823152	E118	1
chr6	117823846	117824044	E006,E017,E028,E055,E056,E119,E120,E125,E128	9
chr6	117824298	117824388	E051,E057,E080	3
chr6	117824430	117824707	E006,E028,E057,E119,E127	5
chr6	117825787	117825903	E118	1
chr6	117826016	117826226	E084,E085,E091,E109,E118	5
chr6	117826531	117826951	E006,E017,E028,E055,E056,E091,E114,E120,E121,E125,E128	11
chr6	117827441	117828934	E005,E006,E017,E022,E028,E055,E056,E057,E059,E088,E089,E090,E092,E114,E118,E120,E121,E125,E127,E128	20
chr6	117830177	117830500	E028,E057,E127	3
chr6	117832478	117832558	E057	1
chr6	117832671	117832856	E017,E057	2
chr6	117833218	117833536	E017,E055,E056,E091,E114,E125,E127,E128	8
chr6	117833716	117833868	E091	1
chr6	117834265	117834351	E088	1
chr6	117834408	117834673	E004,E007,E008,E021,E022,E083,E128	7
chr6	117834804	117835493	E088,E091,E114,E121,E125,E128	6
chr6	117835841	117836070	E091,E118	2
chr6	117836470	117836914	E004,E017,E084,E094,E114,E118,E122,E125,E128	9
chr6	117837578	117837632	E081,E082	2
chr6	117839281	117839434	E084	1
chr6	117839755	117839972	E028,E116,E127	3
chr6	117841887	117842004	E114	1
chr6	117842214	117842398	E088	1
chr6	117842437	117842525	E088	1
chr6	117842873	117842923	E114	1
chr6	117842993	117843326	E114,E121,E122,E125,E128	5
chr6	117843332	117843382	E114	1
chr6	117844928	117845110	E081	1
chr6	117848147	117848217	E005	1
chr6	117849033	117849321	E081,E082,E088,E089	4
chr6	117851693	117851977	E005,E091,E123	3
chr6	117852109	117852341	E056,E088,E120,E125,E126	5
chr6	117852555	117852827	E006,E017,E055,E056,E081,E082,E120,E121,E126	9
chr6	117853039	117853273	E006,E017,E055,E056,E084,E120,E123,E125,E126,E128	10
chr6	117853608	117853691	E082	1
chr6	117853777	117854242	E059	1
chr6	117855074	117855201	E006	1
chr6	117855525	117855634	E127	1
chr6	117856063	117856789	E004,E006,E080,E083,E088,E089,E090,E122	8
chr6	117857402	117857909	E004,E005,E006,E017,E022,E028,E055,E056,E091,E120,E123,E125,E128	13
chr6	117859897	117860066	E128	1
chr6	117861683	117862336	E017,E028,E055,E056,E057,E091,E100,E114,E119,E125,E127,E128	12
chr6	117863724	117863994	E028,E057,E119,E127	4
chr6	117865292	117865429	E017,E055,E056,E125,E128	5
chr6	117865845	117866777	E004,E005,E006,E028,E056,E057,E083,E091,E093,E100,E109,E114,E118,E119,E120,E121,E123,E125,E127,E128	20
chr6	117867475	117867529	E100	1
chr6	117867579	117867683	E034,E097	2
chr6	117867877	117867962	E005	1
chr6	117868027	117868150	E005,E091	2
chr6	117868353	117868407	E046	1
chr6	117868573	117868664	E056,E083	2
chr6	117868709	117871205	E003,E004,E005,E006,E017,E021,E022,E028,E029,E032,E033,E034,E046,E050,E051,E055,E056,E057,E059,E080,E081,E082,E083,E086,E088,E089,E090,E091,E092,E093,E094,E097,E098,E100,E109,E114,E116,E117,E118,E119,E120,E121,E122,E123,E124,E125,E126,E127,E128	49
chr6	117871292	117871691	E005,E028,E046,E057,E091,E092,E123,E127	8
chr6	117871917	117872097	E091,E093,E121,E123	4
chr6	117872157	117872254	E109,E121	2
chr6	117872605	117872659	E056	1
chr6	117873734	117874699	E004,E006,E017,E055,E056,E121,E123,E125,E128	9
chr6	117875158	117875285	E056,E123	2
chr6	117875617	117875672	E089	1
chr6	117876411	117876943	E004,E006,E033,E034,E055,E056,E057,E059,E080,E114,E120,E121	12
chr6	117876993	117877444	E006,E007,E008,E021,E029,E032,E033,E034,E046,E050,E051,E055,E056,E059,E080,E081,E082,E083,E084,E085,E086,E088,E089,E090,E091,E092,E093,E094,E097,E098,E100,E109,E114,E116,E118,E119,E120,E121,E122,E123,E124,E126,E127,E128	44
chr6	117877497	117877603	E033	1
chr6	117877613	117877685	E034	1
chr6	117877981	117878080	E055,E056	2
chr6	117878631	117878688	E055	1
chr6	117878989	117879071	E056	1
chr6	117879203	117880271	E028,E055,E056,E057,E086,E088,E089,E090,E091,E092,E100,E116,E119,E122,E128	15
chr6	117880291	117880401	E057,E089	2
chr6	117880433	117880788	E056,E100,E120,E121	4
chr6	117882235	117882790	E017,E080,E123,E125,E128	5
chr6	117885834	117886168	E088,E109,E123	3
chr6	117886814	117887067	E084,E109	2
chr6	117892708	117892798	E123	1
chr6	117894159	117894213	E120	1
chr6	117894266	117894496	E028,E057	2
chr6	117900754	117901115	E059	1
chr6	117906007	117906111	E127	1
chr6	117912522	117913128	E004,E006,E017,E055,E056,E080,E084,E085,E109,E123,E125,E128	12
chr6	117914243	117914332	E123	1
chr6	117914596	117914829	E057,E080,E123,E127	4
chr6	117915175	117915284	E091	1
chr6	117915891	117915982	E109	1
chr6	117916151	117916818	E084,E109,E123	3
chr6	117918779	117918819	E034	1
chr6	117919738	117919837	E119	1
chr6	117920084	117920131	E034	1
chr6	117921153	117921605	E032,E034,E056,E059,E080,E081,E082,E083,E109,E114,E116,E117,E122,E123,E124,E125,E126,E127,E128	19
chr6	117922067	117922219	E084,E125,E128	3
chr6	117922540	117924651	E003,E004,E005,E006,E007,E008,E017,E021,E022,E028,E029,E032,E033,E034,E046,E050,E051,E055,E056,E057,E059,E080,E081,E082,E083,E084,E085,E086,E088,E089,E090,E091,E092,E093,E094,E097,E098,E100,E109,E114,E116,E117,E118,E119,E120,E121,E122,E123,E124,E125,E126,E127,E128	53
chr6	117924683	117924743	E006	1
chr6	117924963	117925363	E033,E046,E084,E085	4
chr6	117926238	117926791	E003,E004,E005,E006,E007,E008,E017,E021,E022,E028,E029,E032,E033,E034,E046,E050,E051,E055,E056,E057,E059,E080,E081,E082,E083,E084,E085,E086,E088,E089,E090,E091,E092,E093,E094,E097,E098,E100,E109,E114,E116,E117,E118,E119,E120,E121,E122,E123,E124,E125,E126,E127,E128	53
chr6	117928830	117928974	E029,E116	2
chr6	117930224	117930311	E122	1
chr6	117931426	117931749	E091	1
chr6	117933079	117933216	E004,E123	2
chr6	117933263	117933401	E004	1
chr6	117933483	117933551	E004	1
chr6	117933954	117934074	E003,E004	2
chr6	117934265	117934416	E004,E021,E125,E128	4
chr6	117934478	117934621	E004	1
chr6	117934663	117934729	E004	1
chr6	117934780	117934830	E021	1
chr6	117934943	117934993	E091	1
chr6	117935023	117935777	E003,E004,E005,E008,E021,E022,E034,E046,E050,E055,E056,E091,E116,E120,E121,E125,E126,E128	18
chr6	117936636	117936957	E005,E091,E120,E121	4
chr6	117937009	117938776	E003,E004,E005,E006,E008,E021,E022,E032,E033,E034,E046,E056,E091,E116,E120,E121,E122,E125,E126,E128	20
chr6	117938895	117939061	E008	1
chr6	117940236	117940346	E046	1
chr6	117940396	117940555	E034,E046,E116	3
chr6	117941501	117941563	E091	1
chr6	117942932	117943050	E094	1
chr6	117944736	117944816	E123	1
chr6	117946015	117946088	E005	1
chr6	117946138	117946421	E003,E004,E007,E008,E022	5
chr6	117948734	117948973	E004,E008	2
chr6	117950292	117950355	E084	1
chr6	117950454	117950531	E118	1
chr6	117958900	117959050	E088,E118	2
chr6	117959108	117959178	E088	1
chr6	117959241	117959371	E118	1
chr6	117959464	117959536	E118	1
chr6	117963023	117963130	E082	1
chr6	117963180	117963321	E081,E082	2
chr6	117963966	117964498	E081,E082	2
chr6	117964577	117964635	E081	1
chr6	117973782	117973915	E059	1
chr6	117975006	117975561	E034,E123	2
chr6	117976154	117976204	E093	1
chr6	117976450	117976572	E093	1
chr6	117976630	117976881	E093,E123	2
chr6	117982567	117982738	E055,E056,E120,E121,E126	5
chr6	117986516	117986705	E056,E086,E088,E121,E123,E128	6
chr6	117986751	117986888	E123	1
chr6	117988043	117988115	E120	1
chr6	117988131	117988377	E056,E120,E121,E125,E128	5
chr6	117989892	117990286	E059	1
chr6	117990361	117990416	E050	1
chr6	117993861	117993931	E118	1
chr6	117994441	117994501	E029	1
chr6	117994940	117994980	E034	1
chr6	117995095	117995290	E123	1
chr6	117995663	117996836	E003,E004,E005,E006,E007,E008,E017,E021,E022,E028,E029,E032,E033,E034,E046,E050,E051,E055,E056,E057,E059,E080,E081,E082,E083,E084,E085,E086,E088,E089,E090,E091,E092,E093,E094,E097,E098,E100,E109,E114,E116,E117,E118,E119,E120,E121,E122,E123,E124,E125,E126,E127,E128	53
chr6	117996923	117997005	E032,E033,E050,E055,E080,E081,E082,E083,E086,E090,E092,E126	12
chr6	117997201	117997459	E003,E006,E007,E028,E046,E050,E055,E056,E057,E059,E080,E083,E086,E088,E089,E090,E091,E092,E093,E100,E118,E119,E124,E126	24
chr6	117997782	117998495	E028,E029,E032,E034,E083,E084,E091,E092,E100,E116,E118,E119,E123,E127	14
chr6	117998597	117999691	E005,E006,E017,E028,E029,E033,E034,E046,E050,E055,E056,E057,E080,E091,E098,E100,E109,E116,E118,E119,E120,E122,E123,E124,E125,E126,E127,E128	28
chr6	118000426	118000540	E116	1
chr6	118000918	118000998	E116	1
chr6	118001708	118001796	E116	1
chr6	118002403	118002993	E029,E088,E092,E094,E098,E100,E122,E123,E124	9
chr6	118003584	118003648	E100	1
chr6	118004255	118004439	E057,E127	2
chr6	118004911	118005086	E119,E128	2
chr6	118005186	118005287	E083,E116	2
chr6	118006039	118006166	E029,E124	2
chr6	118006941	118007000	E100	1
chr6	118009022	118009121	E124	1
chr6	118010266	118010316	E114	1
chr6	118019491	118019531	E034	1
chr6	118021594	118021674	E116	1
chr6	118024170	118024223	E080	1
chr6	118027825	118028024	E029,E083,E123,E124	4
chr6	118028047	118028107	E029	1
chr6	118028168	118028233	E124	1
chr6	118028280	118028420	E032,E033,E046,E117,E124	5
chr6	118032601	118032821	E022,E032,E033,E034,E050,E091,E100	7
chr6	118033323	118033383	E125	1
chr6	118033885	118033973	E021	1
chr6	118035446	118035718	E123	1
chr6	118041168	118041328	E117	1
chr6	118042769	118042819	E021	1
chr6	118043091	118043141	E082	1
chr6	118049914	118050060	E083,E123	2
chr6	118052505	118052700	E080	1
chr6	118054624	118054775	E028,E080,E100,E117,E120,E121,E123,E126	8
chr6	118057716	118057797	E088	1
chr6	118060131	118060211	E123	1
chr6	118060966	118061390	E004,E021,E022,E123	4
chr6	118061459	118061676	E004	1
chr6	118061686	118062151	E004,E123	2
chr6	118072052	118072092	E086	1
chr6	118072597	118072695	E123	1
chr6	118073542	118073592	E022	1
chr6	118089830	118090087	E116	1
chr6	118090137	118090235	E116	1
chr6	118092497	118092949	E046,E116,E124	3
chr6	118097014	118097100	E004	1
chr6	118097156	118097251	E004	1
chr6	118097638	118097902	E003,E004,E006,E008,E021,E022,E028,E057,E059,E114,E121,E128	12
chr6	118098056	118098143	E021	1
chr6	118104530	118104737	E003,E004,E007	3
chr6	118108984	118109160	E081	1
chr6	118111363	118111424	E088	1
chr6	118111615	118111718	E088	1
chr6	118111951	118112153	E120,E121	2
chr6	118113500	118113726	E003,E004,E007,E021,E022	5
chr6	118114218	118114363	E081	1
chr6	118114382	118114432	E082	1
chr6	118115260	118115354	E120,E121	2
chr6	118115598	118115638	E034	1
chr6	118116052	118116102	E021	1
chr6	118116508	118116814	E008,E021,E022,E094,E114	5
chr6	118117065	118117115	E022	1
chr6	118117350	118117448	E007,E022	2
chr6	118127982	118128065	E123	1
chr6	118132035	118132118	E022	1
chr6	118132841	118132891	E093	1
chr6	118143025	118143095	E021	1
chr6	118143120	118143181	E022	1
chr6	118144358	118144467	E004	1
chr6	118150718	118151279	E003,E004,E006,E007,E008,E017,E021,E022,E028,E051,E056,E057,E059,E080,E082,E086,E088,E091,E114,E118,E119,E120,E121,E122,E123,E125,E126,E128	28
chr6	118151333	118151482	E008	1
chr6	118157475	118157711	E059,E088	2
chr6	118157945	118158057	E059	1
chr6	118158462	118158703	E003,E004,E008,E022	4
chr6	118161618	118162181	E003,E004,E005,E006,E007,E017,E021,E022,E028,E057,E059,E080,E086,E088,E091,E098,E109,E114,E117,E119,E120,E121,E122,E123,E125,E127,E128	27
chr6	118170326	118170542	E003,E008,E021,E022	4
chr6	118170653	118170733	E021	1
chr6	118180238	118180334	E021,E022	2
chr6	118180660	118180831	E003,E008	2
chr6	118191661	118191898	E081,E082	2
chr6	118203435	118203549	E022	1
chr6	118204486	118204554	E004	1
chr6	118211557	118211653	E059	1
chr6	118223486	118223575	E088	1
chr6	118227704	118230134	E003,E004,E006,E007,E008,E021,E022,E028,E034,E046,E050,E051,E055,E056,E057,E059,E080,E081,E082,E083,E084,E085,E086,E088,E089,E090,E091,E092,E093,E097,E100,E109,E116,E118,E121,E125,E126	37
chr6	118231423	118231473	E082	1
chr6	118231916	118231982	E082	1
chr6	118236563	118236701	E080	1
chr6	118238635	118238698	E007	1
chr6	118239690	118239794	E059	1
chr6	118239805	118239919	E022,E080	2
chr6	118240509	118240660	E081,E082,E086,E088,E089,E090,E092,E097	8
chr6	118240699	118240840	E007,E081,E082,E083,E088	5
chr6	118240928	118241968	E003,E004,E005,E007,E008,E021,E022,E059,E080,E081,E082,E083,E086,E088,E092,E094,E097,E098,E118	19
chr6	118244305	118244373	E081	1
chr6	118244772	118244832	E098	1
chr6	118249077	118249487	E081,E082	2
chr6	118251919	118252118	E059	1
chr6	118253270	118253390	E081	1
chr6	118254374	118255524	E059,E081,E082	3
chr6	118259501	118259896	E003,E004,E008,E021,E022,E080,E086,E088,E098	9
chr6	118259933	118260031	E004	1
chr6	118265531	118265581	E088	1
chr6	118265798	118265876	E080	1
chr6	118266058	118266125	E080	1
chr6	118266832	118266892	E003	1
chr6	118268530	118268580	E022	1
chr6	118272189	118272253	E081,E082	2
chr6	118272344	118272400	E081	1
chr6	118272760	118273561	E003,E004,E005,E007,E008,E021,E022,E059,E080,E081,E082,E088	12
chr6	118277327	118277379	E091	1
chr6	118277496	118277904	E007,E059,E081,E082,E092,E125,E128	7
chr6	118279538	118279650	E125,E128	2
chr6	118281518	118281568	E091	1
chr6	118282095	118282149	E128	1
chr6	118282220	118282806	E059,E082	2
chr6	118283732	118283893	E007,E081	2
chr6	118286259	118286309	E084	1
chr6	118287249	118287344	E051,E097,E118	3
chr6	118288675	118288764	E127	1
chr6	118295874	118296655	E081,E082,E083,E088,E090	5
chr6	118297041	118297174	E081,E082,E088	3
chr6	118297212	118297549	E003,E004,E006,E007,E008,E017,E021,E022,E028,E032,E033,E034,E046,E050,E051,E057,E059,E080,E081,E082,E083,E084,E086,E088,E089,E091,E092,E093,E094,E097,E098,E100,E109,E114,E116,E117,E118,E119,E120,E121,E122,E123,E124,E126,E127	45
chr6	118297559	118297624	E098	1
chr6	118299566	118299638	E007	1
chr6	118300212	118300323	E128	1
chr6	118301135	118301229	E126	1
chr6	118302625	118302683	E086	1
chr6	118302764	118302814	E088	1
chr6	118303118	118303168	E082	1
chr6	118303693	118303813	E082	1
chr6	118305707	118305906	E081	1
chr6	118306000	118306050	E082	1
chr6	118306897	118307469	E007,E081,E082	3
chr6	118307530	118307580	E082	1
chr6	118307675	118307775	E081,E082,E086	3
chr6	118307916	118308057	E081	1
chr6	118310253	118310554	E059,E081	2
chr6	118311424	118311673	E004,E081,E082	3
chr6	118312702	118312903	E082	1
chr6	118313711	118314535	E059,E081,E082,E092	4
chr6	118314598	118314778	E059	1
chr6	118329856	118329950	E081,E082	2
chr6	118333776	118334601	E059,E081,E082,E092,E098	5
chr6	118336731	118336933	E059	1
chr6	118338653	118338855	E081,E082	2
chr6	118342287	118342347	E004	1
chr6	118343577	118343627	E093	1
chr6	118345014	118345101	E081,E082	2
chr6	118345134	118345619	E081,E082	2
chr6	118351257	118351445	E004,E008,E021,E022,E114	5
chr6	118361035	118361200	E059,E082	2
chr6	118364008	118364070	E121	1
chr6	118364111	118364322	E006,E081,E083,E120,E121	5
chr6	118365104	118365223	E083	1
chr6	118365912	118366041	E120,E121	2
chr6	118366547	118366591	E080	1
chr6	118367634	118367710	E081,E082	2
chr6	118373116	118373184	E004	1
chr6	118374777	118375039	E088	1
chr6	118375161	118375251	E088	1
chr6	118375310	118375623	E059	1
chr6	118376963	118377145	E004,E080	2
chr6	118378299	118378369	E081	1
chr6	118378554	118378600	E080	1
chr6	118382415	118382496	E081	1
chr6	118383299	118383371	E081,E082	2
chr6	118384681	118384813	E059	1
chr6	118385595	118385764	E059	1
chr6	118392091	118392153	E098	1
chr6	118393944	118394014	E118	1
chr6	118399984	118400060	E007,E021	2
chr6	118401843	118401994	E003,E004,E008,E021,E022,E080,E081,E082,E088	9
chr6	118404073	118404123	E093	1
chr6	118404766	118405130	E059	1
chr6	118406436	118406519	E088	1
chr6	118410795	118411416	E081,E082	2
chr6	118417604	118417842	E088	1
chr6	118418650	118419176	E120,E121	2
chr6	118420332	118420473	E081	1
chr6	118421940	118422932	E003,E004,E021,E022,E081,E082,E088,E098,E120,E125,E128	11
chr6	118422989	118423318	E059,E080,E081,E082,E086,E088,E091,E121,E125,E128	10
chr6	118423352	118423462	E080,E088	2
chr6	118423706	118423846	E081,E082	2
chr6	118424628	118425345	E080,E081,E082,E083,E088	5
chr6	118425397	118425481	E081,E082	2
chr6	118426409	118426463	E098	1
chr6	118426999	118427091	E080	1
chr6	118427912	118428044	E088	1
chr6	118430703	118430763	E005	1
chr6	118432011	118432102	E021	1
chr6	118432998	118433133	E091	1
chr6	118436698	118436774	E021	1
chr6	118441454	118441654	E083	1
chr6	118443428	118444233	E021,E081,E082,E083	4
chr6	118444902	118444992	E080	1
chr6	118446226	118446290	E088	1
chr6	118450553	118450685	E022	1
chr6	118454331	118454381	E046	1
chr6	118455292	118455759	E088,E092	2
chr6	118455831	118456353	E080,E083,E086,E088,E089,E090,E092	7
chr6	118456585	118456831	E081,E082	2
chr6	118458073	118458123	E088	1
chr6	118458257	118458413	E088	1
chr6	118458482	118458648	E080,E088	2
chr6	118459597	118459727	E080,E086	2
chr6	118464164	118464244	E088	1
chr6	118464411	118464575	E088	1
chr6	118466302	118466437	E021,E022	2
chr6	118467607	118467661	E088	1
chr6	118467835	118468002	E028,E086,E088,E092,E125,E128	6
chr6	118468238	118468288	E021	1
chr6	118468736	118468968	E081,E082,E088	3
chr6	118469321	118469507	E119	1
chr6	118469577	118469633	E082	1
chr6	118469738	118470108	E081,E082	2
chr6	118470685	118471009	E059	1
chr6	118473800	118473954	E003,E004,E022,E059,E086	5
chr6	118476133	118476203	E089	1
chr6	118476354	118476452	E059	1
chr6	118478469	118478599	E059	1
chr6	118481460	118481515	E081	1
chr6	118484545	118484605	E029	1
chr6	118484697	118485212	E059,E081,E082	3
chr6	118489695	118489779	E123	1
chr6	118492756	118493746	E059,E109,E117,E119	4
chr6	118493793	118493873	E059	1
chr6	118496135	118496202	E081	1
chr6	118496368	118496577	E081	1
chr6	118499375	118499425	E084	1
chr6	118500184	118500572	E059,E081,E082	3
chr6	118500989	118501211	E081,E082	2
chr6	118504768	118505729	E059,E126	2
chr6	118506016	118506219	E100	1
chr6	118506433	118506627	E059	1
chr6	118506823	118506920	E100	1
chr6	118507813	118507863	E109	1
chr6	118507920	118508164	E081,E082,E109,E125,E128	5
chr6	118508356	118509516	E006,E050,E051,E059,E080,E081,E083,E086,E088,E092,E098,E100,E116,E120,E121,E125,E126,E128	18
chr6	118509693	118510166	E059	1
chr6	118510205	118510319	E059	1
chr6	118511005	118511089	E126	1
chr6	118515899	118515953	E128	1
chr6	118515984	118516034	E082	1
chr6	118516748	118516898	E088	1
chr6	118517274	118517441	E088	1
chr6	118518827	118519062	E003,E007,E008,E021,E022,E081,E082	7
chr6	118519258	118519308	E021	1
chr6	118519925	118520338	E004,E006,E028,E057,E098,E119,E120,E125,E126,E128	10
chr6	118520398	118520448	E021	1
chr6	118521483	118521555	E126	1
chr6	118521580	118521650	E118	1
chr6	118524332	118525417	E059,E081,E082,E089,E092	5
chr6	118525481	118525583	E059	1
chr6	118525980	118526173	E125,E128	2
chr6	118528960	118529065	E004	1
chr6	118531246	118531305	E022	1
chr6	118534153	118534247	E119	1
chr6	118536568	118536688	E004,E021,E022	3
chr6	118537661	118538617	E028,E057,E059,E119,E126,E127	6
chr6	118539281	118539405	E083	1
chr6	118539447	118539627	E083,E089,E090,E100	4
chr6	118539768	118539837	E083	1
chr6	118541596	118541650	E081	1
chr6	118541706	118542226	E081,E083,E120,E121	4
chr6	118542426	118542581	E083	1
chr6	118544696	118544753	E098	1
chr6	118544813	118545126	E081,E082,E100	3
chr6	118547357	118547539	E081,E082	2
chr6	118549918	118550795	E059	1
chr6	118554477	118554531	E128	1
chr6	118554537	118554866	E059,E080,E125,E128	4
chr6	118556015	118556256	E081,E082	2
chr6	118563730	118563939	E081	1
chr6	118563976	118564071	E081	1
chr6	118567832	118567872	E086	1
chr6	118568009	118568101	E021,E022	2
chr6	118570903	118571126	E006,E050,E051,E059,E086,E088,E122	7
chr6	118573046	118573096	E051	1
chr6	118574271	118575307	E021,E080,E081,E082	4
chr6	118577577	118577682	E081	1
chr6	118582151	118582259	E055,E088,E120	3
chr6	118584948	118585894	E003,E004,E005,E006,E007,E008,E021,E022,E050,E051,E055,E059,E080,E081,E082,E083,E086,E088,E089,E090,E091,E092,E098,E119,E120,E121,E122,E125,E126,E128	30
chr6	118586648	118586753	E059	1
chr6	118598890	118599159	E081,E082	2
chr6	118601323	118601683	E006,E017,E055,E056,E059,E083,E116,E120,E121,E125,E128	11
chr6	118602071	118602147	E083	1
chr6	118602548	118602807	E003,E004,E005,E008,E022,E059	6
chr6	118602997	118603061	E034	1
chr6	118603331	118603405	E004	1
chr6	118603895	118603945	E083	1
chr6	118604200	118604599	E083,E091	2
chr6	118604672	118604818	E083	1
chr6	118604890	118605529	E003,E004,E006,E007,E008,E017,E021,E022,E028,E029,E032,E033,E034,E046,E050,E051,E055,E056,E057,E059,E080,E081,E082,E083,E084,E086,E088,E089,E090,E091,E092,E093,E094,E097,E098,E100,E114,E116,E119,E120,E121,E122,E123,E124,E125,E126,E127,E128	48
chr6	118605581	118607815	E006,E017,E050,E055,E056,E059,E080,E081,E082,E083,E088,E089,E090,E092,E100,E120,E121,E122,E124,E125,E126,E128	22
chr6	118607897	118607947	E083	1
chr6	118608001	118608122	E083	1
chr6	118608164	118609009	E004,E083,E093	3
chr6	118609559	118609644	E008	1
chr6	118609675	118609753	E021	1
chr6	118609807	118609909	E008	1
chr6	118609979	118610290	E017,E028,E055,E056,E057,E080,E083,E088,E100,E119,E121,E122,E125,E126	14
chr6	118613345	118613438	E083	1
chr6	118613520	118613717	E083,E088	2
chr6	118613728	118613800	E086,E092	2
chr6	118613827	118614248	E056,E081,E083,E086,E088,E089,E090,E092	8
chr6	118614616	118614670	E127	1
chr6	118614806	118614948	E083,E090	2
chr6	118614996	118615127	E083	1
chr6	118615668	118615759	E083	1
chr6	118615819	118616017	E083	1
chr6	118616218	118616360	E083,E089	2
chr6	118616448	118617638	E017,E059,E083,E089,E100,E121	6
chr6	118617682	118617947	E083,E094,E098,E100,E125,E128	6
chr6	118617997	118618047	E083	1
chr6	118618119	118618186	E083	1
chr6	118618624	118618703	E017,E056	2
chr6	118619051	118619224	E006,E017,E021,E059,E088,E100,E126	7
chr6	118619683	118619733	E091	1
chr6	118619754	118620010	E006,E017,E021,E028,E121,E125,E126,E128	8
chr6	118620172	118620688	E006,E017,E059,E086,E088	5
chr6	118624674	118624760	E083	1
chr6	118626935	118627182	E059	1
chr6	118627220	118627402	E059	1
chr6	118627528	118628246	E059,E081,E082,E083,E088	5
chr6	118628306	118628434	E081	1
chr6	118628786	118629015	E082,E083,E089,E090,E100	5
chr6	118629973	118630126	E083	1
chr6	118630175	118630353	E003,E021,E022,E059,E081,E083	6
chr6	118630525	118630864	E083	1
chr6	118630902	118631277	E007,E034,E083	3
chr6	118631335	118631477	E007,E083	2
chr6	118631794	118631901	E083,E090	2
chr6	118634419	118634811	E006,E017,E080,E088,E094	5
chr6	118636876	118637523	E083,E097,E123,E126	4
chr6	118637583	118637646	E017,E083	2
chr6	118637885	118637989	E083	1
chr6	118638066	118638168	E097,E100	2
chr6	118638380	118638567	E006,E094,E098	3
chr6	118638604	118638686	E083	1
chr6	118638723	118639941	E006,E017,E051,E055,E056,E083,E088,E089,E090,E092,E097,E098,E100,E120,E121,E125,E126,E128	18
chr6	118639982	118640161	E006,E083,E097	3
chr6	118640207	118640291	E097	1
chr6	118640565	118640929	E007,E081,E082	3
chr6	118640969	118641023	E083	1
chr6	118641163	118641351	E021,E083,E100,E120,E121	5
chr6	118641380	118641485	E083	1
chr6	118641679	118641733	E081	1
chr6	118641801	118642283	E017,E055,E056,E059,E081,E082,E086,E088,E089,E090,E122,E126,E128	13
chr6	118642327	118642415	E007,E017	2
chr6	118642511	118642710	E080	1
chr6	118643058	118643138	E008	1
chr6	118643148	118643266	E083	1
chr6	118645171	118645264	E004,E083	2
chr6	118645279	118645742	E003,E004,E005,E008,E021,E022,E028,E057,E083,E088,E091,E119	12
chr6	118646565	118646615	E083	1
chr6	118646696	118647071	E005,E006,E017,E028,E055,E056,E083,E100,E120,E121,E125,E126,E128	13
chr6	118648063	118648157	E086	1
chr6	118648483	118648585	E100	1
chr6	118649568	118649655	E083	1
chr6	118649795	118649835	E086	1
chr6	118651752	118651808	E100	1
chr6	118655044	118655201	E089,E100,E120,E121	4
chr6	118655875	118656150	E050,E089,E100,E120,E121	5
chr6	118656641	118656982	E017,E081,E089,E125,E128	5
chr6	118662891	118662983	E057	1
chr6	118664669	118664719	E051	1
chr6	118664905	118664983	E126	1
chr6	118665246	118665862	E006,E017	2
chr6	118666854	118666988	E080	1
chr6	118667754	118667985	E028,E119	2
chr6	118672082	118672582	E006,E017,E055,E056,E057,E059,E119,E125,E126,E128	10
chr6	118673149	118673223	E017	1
chr6	118673413	118673492	E083	1
chr6	118674669	118675008	E119	1
chr6	118675754	118675804	E121	1
chr6	118675892	118676214	E116	1
chr6	118677370	118677565	E055,E120,E121,E125,E126,E128	6
chr6	118677571	118677701	E121	1
chr6	118686158	118686208	E083	1
chr6	118686696	118686746	E083	1
chr6	118687302	118687352	E089	1
chr6	118687472	118687607	E083,E125	2
chr6	118687612	118687675	E056,E083,E126,E128	4
chr6	118688660	118688794	E059	1
chr6	118689143	118689655	E059	1
chr6	118691691	118691741	E083	1
chr6	118691808	118692624	E006,E059,E083,E100,E120,E121,E125,E128	8
chr6	118692665	118692715	E083	1
chr6	118692790	118694426	E004,E006,E017,E055,E056,E059,E080,E083,E100,E120,E121,E125,E126,E128	14
chr6	118694574	118694801	E083	1
chr6	118694857	118694913	E083	1
chr6	118694963	118695248	E083	1
chr6	118695445	118695518	E083	1
chr6	118695974	118696032	E083	1
chr6	118696190	118696257	E083	1
chr6	118696841	118696994	E059,E083	2
chr6	118697619	118697672	E083	1
chr6	118698339	118698421	E083	1
chr6	118698984	118699664	E003,E007,E008,E021,E022,E083,E088,E089,E090,E092,E093,E098	12
chr6	118699715	118699828	E083	1
chr6	118703375	118703517	E088	1
chr6	118703518	118703568	E051	1
chr6	118705005	118705383	E055,E056,E121,E126	4
chr6	118705422	118705524	E059	1
chr6	118705534	118705751	E017,E055,E056,E122	4
chr6	118706860	118707045	E059	1
chr6	118708202	118708319	E123	1
chr6	118708946	118709995	E006,E017,E028,E055,E056,E057,E059,E080,E091,E100,E117,E119,E120,E121,E122,E125,E126,E127,E128	19
chr6	118710257	118710320	E005	1
chr6	118710348	118710538	E055,E120,E121	3
chr6	118710824	118711083	E120,E121	2
chr6	118711500	118712250	E059,E120,E121	3
chr6	118712382	118712546	E055,E056,E120,E121,E126,E128	6
chr6	118715390	118715453	E091	1
chr6	118715581	118715631	E091	1
chr6	118715714	118716004	E028,E059	2
chr6	118717225	118717297	E083	1
chr6	118717723	118717803	E007	1
chr6	118718523	118718576	E083	1
chr6	118718651	118718721	E089	1
chr6	118718896	118719590	E007,E059,E081,E083,E089,E090,E100,E120,E121	9
chr6	118720832	118720942	E083	1
chr6	118721908	118722027	E017,E056,E059,E080,E083,E123	6
chr6	118722061	118722142	E059,E080	2
chr6	118722885	118723064	E081,E082,E088,E089	4
chr6	118724253	118724591	E017,E120,E121,E122,E125,E126,E128	7
chr6	118730105	118730189	E021	1
chr6	118738213	118738304	E059	1
chr6	118738404	118738726	E059	1
chr6	118740981	118741292	E017,E120,E121,E125,E128	5
chr6	118741733	118741879	E017	1
chr6	118742511	118742736	E003,E004,E007,E021,E022	5
chr6	118742810	118742875	E004	1
chr6	118745027	118745071	E080	1
chr6	118747042	118747092	E021	1
chr6	118748377	118748452	E022,E118	2
chr6	118756532	118756701	E120,E121,E126	3
chr6	118756928	118756978	E089	1
chr6	118757761	118757952	E100,E121	2
chr6	118766279	118766339	E005	1
chr6	118771501	118771664	E100	1
chr6	118774232	118774308	E022	1
chr6	118775952	118776108	E081,E121	2
chr6	118778097	118778416	E083	1
chr6	118778459	118778539	E083	1
chr6	118779466	118779528	E083	1
chr6	118781352	118781679	E081,E083	2
chr6	118782242	118782292	E083	1
chr6	118782329	118782405	E083	1
chr6	118784646	118784914	E083	1
chr6	118785852	118785949	E083	1
chr6	118786023	118786107	E083	1
chr6	118786233	118786283	E083	1
chr6	118786513	118786863	E083,E125,E128	3
chr6	118788515	118788660	E080	1
chr6	118789947	118790935	E006,E055,E056,E080,E082,E088,E094,E098,E100,E109,E114,E117,E118,E119,E120,E122,E125,E128	18
chr6	118791387	118791444	E082	1
chr6	118792235	118792417	E109	1
chr6	118793084	118793134	E083	1
chr6	118794264	118794371	E017,E081,E082	3
chr6	118794516	118794927	E081,E082	2
chr6	118797668	118797752	E081	1
chr6	118797760	118797923	E081,E082,E083,E121	4
chr6	118797970	118798420	E080,E081,E082,E083	4
chr6	118798591	118798984	E059,E080	2
chr6	118806767	118807528	E006,E055,E059,E081,E082,E116,E120,E121,E125,E126,E128	11
chr6	118807654	118807823	E004	1
chr6	118815297	118815347	E083	1
chr6	118815474	118815580	E125	1
chr6	118816697	118817354	E017,E028,E055,E056,E057,E059,E080,E100,E118,E119,E120,E121,E122,E125,E127,E128	16
chr6	118817877	118817990	E100	1
chr6	118818707	118818798	E125	1
chr6	118821473	118821749	E004	1
chr6	118821820	118822140	E004,E006,E059,E081,E082,E091,E120,E126	8
chr6	118822836	118823038	E081,E086	2
chr6	118823077	118823340	E006,E017,E057,E081,E082,E083,E086,E098	8
chr6	118823427	118823814	E080,E082,E083,E086,E098,E123	6
chr6	118823824	118823887	E080	1
chr6	118825609	118825761	E083,E121	2
chr6	118825782	118826194	E081,E082,E083,E120,E121	5
chr6	118826839	118827075	E083,E123	2
chr6	118827210	118827838	E017,E083,E100,E120,E121,E123,E125,E128	8
chr6	118827893	118827999	E083	1
chr6	118828168	118828291	E083	1
chr6	118828489	118828621	E028,E083	2
chr6	118828898	118829080	E083,E123	2
chr6	118829639	118829761	E083	1
chr6	118830216	118830595	E003,E004,E007,E017,E022,E034,E050,E055,E056,E059,E080,E081,E082,E083,E086,E088,E089,E090,E091,E093,E109,E114,E116,E118,E120,E121,E122,E123,E125,E128	30
chr6	118830642	118830726	E083	1
chr6	118831053	118831200	E083	1
chr6	118831662	118831718	E083	1
chr6	118831792	118831897	E083	1
chr6	118832061	118832152	E083	1
chr6	118832190	118832620	E083	1
chr6	118832657	118832867	E083	1
chr6	118832909	118833007	E083	1
chr6	118833152	118833948	E004,E083,E100	3
chr6	118834184	118834382	E083	1
chr6	118835347	118835415	E083	1
chr6	118835710	118836367	E080,E083,E089,E098,E100,E121,E123	7
chr6	118836475	118836584	E083	1
chr6	118836991	118837124	E083,E100	2
chr6	118837229	118837386	E083	1
chr6	118839242	118839282	E086	1
chr6	118840772	118840812	E034	1
chr6	118843734	118843848	E100,E120,E121	3
chr6	118845972	118846191	E003,E008,E021,E022,E028,E033,E034	7
chr6	118846626	118846676	E083	1
chr6	118846768	118846845	E083	1
chr6	118847190	118847276	E120	1
chr6	118847283	118847840	E055,E080,E083,E088	4
chr6	118849195	118849623	E081,E083,E088,E097,E098,E126	6
chr6	118850897	118851000	E088	1
chr6	118851089	118851158	E017,E088,E120	3
chr6	118854895	118854998	E083	1
chr6	118856246	118856296	E083	1
chr6	118856336	118856428	E083	1
chr6	118856494	118856683	E083	1
chr6	118856741	118856867	E055,E056	2
chr6	118857420	118858161	E059,E083,E123,E125	4
chr6	118858239	118858301	E083	1
chr6	118858418	118859306	E006,E080,E083,E088,E089,E090,E100,E120,E121,E123,E125,E126,E128	13
chr6	118859350	118859511	E083,E123	2
chr6	118859601	118859870	E083,E123,E125	3
chr6	118860092	118860680	E083	1
chr6	118860885	118861506	E083	1
chr6	118861968	118862032	E083	1
chr6	118862072	118862568	E083	1
chr6	118862606	118862720	E083	1
chr6	118862775	118862979	E083	1
chr6	118863402	118863602	E125,E128	2
chr6	118863670	118864309	E005,E017,E028,E056,E057,E059,E094,E119,E120,E121,E125,E126,E127,E128	14
chr6	118864785	118865415	E083,E123,E125,E128	4
chr6	118865430	118865673	E083,E086,E122,E125,E128	5
chr6	118865822	118865997	E083	1
chr6	118866116	118866262	E083	1
chr6	118866379	118866469	E083	1
chr6	118866716	118866766	E083	1
chr6	118866828	118866878	E083	1
chr6	118866936	118867649	E083,E092,E094,E125,E128	5
chr6	118867743	118868088	E082,E083,E088,E092	4
chr6	118868112	118868372	E081,E083,E088,E089,E092,E097,E121,E125,E128	9
chr6	118869031	118869686	E004,E021,E083,E097,E100,E121,E123,E125,E128	9
chr6	118870023	118870086	E083	1
chr6	118870867	118870949	E083	1
chr6	118871081	118871233	E083	1
chr6	118871298	118871384	E083	1
chr6	118871727	118871920	E083,E089,E100	3
chr6	118872152	118872670	E003,E004,E006,E007,E008,E017,E021,E022,E028,E032,E033,E034,E046,E050,E051,E055,E056,E057,E059,E080,E081,E082,E083,E084,E086,E088,E089,E090,E091,E092,E093,E094,E097,E098,E100,E109,E114,E116,E117,E118,E119,E120,E121,E122,E123,E125,E126,E127,E128	49
chr6	118872723	118872797	E034,E084,E088	3
chr6	118872856	118873211	E006,E017,E055,E056,E059,E083,E088,E097,E100,E120,E121,E125,E126,E128	14
chr6	118873539	118873718	E083,E100	2
chr6	118873967	118874905	E059,E080,E083,E120,E123	5
chr6	118875337	118875600	E083	1
chr6	118875668	118876228	E083,E100,E120	3
chr6	118876616	118876730	E083	1
chr6	118876745	118877144	E083,E097,E100	3
chr6	118877201	118877256	E083	1
chr6	118877314	118877438	E083	1
chr6	118877544	118877776	E083	1
chr6	118878097	118878169	E083,E128	2
chr6	118878582	118879277	E034,E083,E100,E128	4
chr6	118879605	118880615	E033,E034,E046,E050,E051,E055,E056,E059,E083,E088,E093,E100,E109,E120,E122,E124,E125,E126,E128	19
chr6	118880695	118880760	E034	1
chr6	118880849	118880889	E034	1
chr6	118880963	118881067	E034,E100,E119	3
chr6	118881696	118881801	E083	1
chr6	118882237	118882287	E083	1
chr6	118882347	118882400	E083	1
chr6	118883047	118883104	E083	1
chr6	118883202	118883284	E083	1
chr6	118883519	118884539	E017,E028,E055,E056,E057,E059,E080,E081,E082,E083,E086,E097,E100,E114,E120,E121,E125,E126,E128	19
chr6	118885381	118885490	E083,E088	2
chr6	118886371	118886971	E003,E004,E005,E008,E017,E021,E022,E028,E032,E033,E034,E046,E050,E051,E055,E056,E057,E080,E081,E082,E083,E085,E086,E088,E089,E090,E091,E092,E093,E094,E097,E098,E100,E109,E114,E116,E117,E118,E119,E122,E123,E124,E127	43
chr6	118889311	118889613	E081,E082,E083	3
chr6	118889822	118889870	E080	1
chr6	118890712	118890827	E057	1
chr6	118890848	118890902	E127	1
chr6	118891485	118891672	E081,E082,E090	3
chr6	118891805	118892074	E081,E082	2
chr6	118895128	118895802	E003,E004,E006,E017,E021,E022,E028,E034,E050,E055,E056,E057,E059,E080,E091,E114,E116,E119,E121,E123,E125,E126,E127,E128	24
chr6	118899242	118899313	E124	1
chr6	118899914	118900164	E005,E008,E050,E057	4
chr6	118901736	118902417	E003,E004,E005,E006,E007,E008,E017,E021,E022,E028,E029,E032,E033,E034,E046,E050,E051,E055,E056,E057,E059,E080,E081,E082,E083,E084,E085,E086,E088,E089,E090,E091,E092,E093,E094,E097,E098,E100,E109,E114,E116,E117,E118,E119,E120,E121,E122,E123,E124,E125,E126,E127,E128	53
chr6	118902560	118903477	E004,E005,E006,E017,E021,E028,E029,E046,E050,E051,E055,E056,E059,E080,E091,E094,E098,E100,E109,E117,E119,E120,E121,E123,E124,E125,E126,E127,E128	29
chr6	118903806	118903888	E080	1
chr6	118905165	118905234	E100	1
chr6	118905301	118905354	E034	1
chr6	118906262	118906405	E080,E082,E100	3
chr6	118907967	118908560	E004,E034,E084,E086,E091,E094,E109,E118	8
chr6	118909912	118910103	E017,E055,E056,E120,E125,E126	6
chr6	118910389	118910767	E055,E056,E088,E122,E126	5
chr6	118911135	118911545	E017,E022,E055,E056,E080,E086,E088,E090	8
chr6	118913166	118913219	E086	1
chr6	118914698	118914823	E022,E100	2
chr6	118916082	118916382	E050,E051,E080,E091,E123,E124	6
chr6	118918122	118918172	E021	1
chr6	118918920	118919020	E003	1
chr6	118919587	118919655	E005	1
chr6	118919684	118919734	E083	1
chr6	118919950	118920145	E123	1
chr6	118923578	118923723	E100	1
chr6	118924261	118924360	E050	1
chr6	118924615	118924916	E004	1
chr6	118925698	118925987	E094,E123	2
chr6	118926384	118926599	E123	1
chr6	118927255	118927733	E033,E034,E050,E051,E080,E123	6
chr6	118927745	118927862	E080	1
chr6	118928224	118928278	E094	1
chr6	118931681	118931733	E034	1
chr6	118933820	118933872	E097	1
chr6	118935357	118935397	E034	1
chr6	118936652	118936762	E086,E094	2
chr6	118938279	118938325	E086	1
chr6	118938370	118939092	E050,E086,E088,E093,E123	5
chr6	118939164	118939214	E051	1
chr6	118939864	118940439	E003,E004,E006,E007,E008,E017,E021,E022,E029,E032,E033,E034,E046,E050,E051,E055,E056,E057,E059,E080,E083,E086,E088,E089,E091,E092,E093,E094,E097,E100,E109,E114,E116,E117,E121,E122,E123,E124,E126	39
chr6	118940728	118940794	E034	1
chr6	118940948	118941028	E034,E086	2
chr6	118941723	118941795	E128	1
chr6	118943313	118943523	E120,E121,E125,E128	4
chr6	118945853	118945907	E100	1
chr6	118948466	118948594	E080,E126	2
chr6	118948629	118948826	E005	1
chr6	118949588	118949642	E126	1
chr6	118951027	118951612	E003,E021,E022,E123	4
chr6	118952153	118952532	E123	1
chr6	118953599	118953945	E028,E050,E057,E100,E119,E120,E124,E125,E127	9
chr6	118955127	118955367	E021,E080,E120,E121	4
chr6	118956225	118956315	E094	1
chr6	118957428	118957542	E080,E125,E126	3
chr6	118957744	118957823	E080	1
chr6	118959233	118959303	E034	1
chr6	118960334	118960748	E028,E032,E033,E034,E046,E050,E059,E080,E088,E092,E093,E098,E116,E123,E124	15
chr6	118962153	118962543	E004,E080,E123	3
chr6	118964976	118965152	E080,E121,E128	3
chr6	118965177	118965509	E006,E017,E046,E055,E056,E059,E080,E100,E120,E121,E123,E125,E126,E128	14
chr6	118965595	118965639	E080	1
chr6	118966368	118966838	E080,E088,E091,E097,E098,E100	6
chr6	118970060	118970104	E080	1
chr6	118970162	118970273	E006,E055,E056,E080,E088,E097,E126	7
chr6	118970327	118970379	E097	1
chr6	118970433	118970513	E119	1
chr6	118970552	118970898	E050,E056,E057,E059,E080,E083,E088,E089,E090,E091,E092,E093,E116,E122,E123,E126	16
chr6	118970939	118971129	E088,E092,E122	3
chr6	118971192	118973991	E003,E004,E005,E006,E007,E008,E017,E021,E022,E028,E029,E032,E033,E034,E046,E050,E051,E055,E056,E057,E059,E080,E081,E082,E083,E084,E085,E086,E088,E089,E090,E091,E092,E093,E094,E097,E098,E100,E109,E114,E116,E117,E118,E119,E120,E121,E122,E123,E124,E125,E126,E127,E128	53
chr6	118974747	118974866	E034,E123	2
chr6	118976617	118976694	E034	1
chr6	118976891	118976986	E093	1
chr6	118977260	118977331	E093	1
chr6	118977443	118977552	E080	1
chr6	118977628	118977788	E055,E056,E080	3
chr6	118978002	118978584	E033,E034,E046,E051,E080,E092,E093	7
chr6	118978643	118978705	E093	1
chr6	118978823	118978915	E093	1
chr6	118980357	118980449	E046	1
chr6	118980710	118981197	E056,E080,E082,E083,E088,E089,E090,E097,E100,E120,E121,E123,E126	13
chr6	118981206	118982007	E004,E006,E033,E034,E046,E050,E051,E055,E059,E080,E081,E082,E083,E086,E088,E089,E090,E091,E092,E093,E100,E109,E120,E121,E122,E123,E124	27
chr6	118982978	118983018	E034	1
chr6	118983056	118983380	E004	1
chr6	118985315	118985397	E034	1
chr6	118985573	118986046	E028,E033,E034,E091,E093,E094,E097,E100,E116,E120,E121,E126	12
chr6	118986170	118986468	E028,E033,E034,E046,E057,E094,E097,E119,E127	9
chr6	118987751	118987855	E034	1
chr6	118987956	118988022	E100	1
chr6	118988800	118988932	E006,E056,E080,E094,E116	5
chr6	118989109	118989190	E088	1
chr6	118989237	118989469	E006,E017,E055,E056,E057,E088,E089,E120,E128	9
chr6	118989591	118990740	E004,E006,E017,E034,E055,E056,E059,E086,E088,E089,E090,E091,E092,E093,E100,E120,E121,E122,E123,E125,E126,E128	22
chr6	118990814	118990894	E123	1
chr6	118990924	118990978	E120	1
chr6	118991001	118991095	E123	1
chr6	118996016	118996325	E094,E100,E114,E119	4
chr6	118998372	118998713	E007,E055,E083,E088,E089,E092,E093,E097,E121,E123,E126	11
chr6	118999436	118999500	E124	1
chr6	119000104	119000966	E006,E017,E028,E034,E055,E056,E057,E059,E091,E092,E094,E100,E119,E120,E121,E122,E125,E126,E128	19
chr6	119001181	119001231	E093	1
chr6	119001569	119002550	E006,E034,E046,E059,E082,E088,E091,E092,E094,E109,E119,E123	12
chr6	119003752	119003802	E021	1
chr6	119004642	119004731	E034,E094	2
chr6	119004815	119005008	E046,E123	2
chr6	119005139	119005685	E034,E080,E091,E094,E122	5
chr6	119005902	119005942	E034	1
chr6	119006853	119006915	E003	1
chr6	119007010	119007289	E003,E004,E005,E007,E008,E021,E022,E091	8
chr6	119007394	119007492	E091	1
chr6	119007831	119007871	E034	1
chr6	119008007	119008061	E033	1
chr6	119008244	119008384	E123	1
chr6	119008625	119008773	E123	1
chr6	119011162	119011239	E034,E046	2
chr6	119011569	119011789	E091,E092	2
chr6	119014860	119014989	E089,E100	2
chr6	119016488	119016588	E055,E056	2
chr6	119016932	119017057	E055,E056	2
chr6	119017590	119017771	E055,E056,E083,E100,E123,E126	6
chr6	119018148	119018188	E034	1
chr6	119018608	119018671	E034	1
chr6	119018757	119019086	E032,E033,E034,E046,E050,E051,E055,E056,E089,E090,E100,E123	12
chr6	119019847	119019930	E080	1
chr6	119020478	119020597	E080	1
chr6	119022234	119022274	E034	1
chr6	119023055	119023105	E034	1
chr6	119025655	119025754	E007	1
chr6	119026125	119026420	E003,E004,E007,E021,E055,E056,E080,E081,E082,E083,E086,E088,E089,E090,E092,E093,E097,E100,E121,E125,E126,E128	22
chr6	119026611	119027714	E003,E004,E005,E006,E007,E008,E017,E021,E022,E028,E032,E033,E034,E046,E050,E051,E055,E056,E059,E080,E081,E082,E083,E086,E088,E089,E090,E091,E093,E097,E100,E116,E120,E121,E122,E123,E125,E128	38
chr6	119027751	119027877	E120	1
chr6	119027906	119028308	E003,E004,E006,E021,E022,E086,E114,E120,E121,E125,E128	11
chr6	119029314	119032232	E003,E004,E005,E006,E007,E008,E017,E021,E022,E028,E029,E032,E033,E034,E046,E050,E051,E055,E056,E057,E059,E080,E081,E082,E083,E084,E085,E086,E088,E089,E090,E091,E092,E093,E094,E097,E098,E100,E109,E114,E116,E117,E119,E120,E121,E122,E123,E124,E125,E126,E127,E128	52
chr6	119032251	119032331	E123	1
chr6	119033012	119033117	E116	1
chr6	119033414	119033458	E097	1
chr6	119033467	119033515	E034	1
chr6	119033957	119034655	E017,E028,E055,E056,E057,E059,E083,E089,E093,E100,E119,E120,E121,E125,E126,E127,E128	17
chr6	119034816	119034866	E093	1
chr6	119034957	119035025	E093	1
chr6	119036572	119036793	E004,E034,E100,E120,E121,E124	6
chr6	119036897	119037083	E120	1
chr6	119038341	119038536	E082,E089,E090	3
chr6	119038561	119038601	E034	1
chr6	119039336	119039393	E032	1
chr6	119039436	119039503	E093	1
chr6	119039669	119039719	E082	1
chr6	119039757	119039821	E093	1
chr6	119040020	119041219	E003,E032,E033,E034,E046,E055,E056,E059,E080,E089,E091,E093,E097,E116,E120,E121,E126	17
chr6	119041628	119041747	E029,E032,E124	3
chr6	119042826	119042931	E032,E033	2
chr6	119044086	119044640	E017,E028,E033,E055,E056,E083,E120,E126,E128	9
chr6	119044668	119044880	E081,E082,E083	3
chr6	119045075	119045125	E088	1
chr6	119045450	119045737	E017,E032,E033,E034,E050,E057,E082,E083,E088,E089,E090,E092,E094,E098,E100,E116,E123,E125,E128	19
chr6	119045761	119045828	E032	1
chr6	119046993	119047087	E034,E046	2
chr6	119047129	119047548	E004,E021,E022,E029,E033,E034,E046,E050,E080,E093,E098,E100,E123,E124	14
chr6	119047667	119047722	E034	1
chr6	119047944	119047998	E100	1
chr6	119049099	119049204	E080,E083	2
chr6	119049255	119049305	E080	1
chr6	119050403	119050515	E126,E127	2
chr6	119055556	119055656	E081	1
chr6	119056343	119056841	E003,E004,E007,E008,E021,E022,E032,E033,E034,E046,E050,E051,E059,E083,E086,E089,E091,E093,E114,E116,E122,E123	22
chr6	119057670	119057966	E029,E124	2
chr6	119058252	119058497	E004,E123	2
chr6	119059122	119059162	E034	1
chr6	119059392	119059474	E022	1
chr6	119060628	119060790	E082,E123	2
chr6	119060945	119061937	E006,E017,E050,E051,E055,E056,E057,E080,E081,E082,E083,E088,E089,E090,E092,E094,E097,E100,E114,E119,E120,E121,E122,E123,E124,E125,E126,E128	28
chr6	119064718	119066385	E017,E028,E055,E056,E057,E083,E086,E088,E089,E090,E092,E097,E100,E120,E121,E125,E126,E127,E128	19
chr6	119066426	119066538	E100	1
chr6	119066592	119066685	E100	1
chr6	119066837	119066897	E005	1
chr6	119067248	119067852	E021,E029,E032,E033,E046,E050,E051,E082,E083,E088,E089,E090,E091,E092,E093,E100,E120,E121,E123,E124	20
chr6	119068026	119068263	E029,E050,E081,E124	4
chr6	119069128	119070378	E003,E004,E007,E008,E017,E021,E022,E028,E029,E050,E055,E056,E059,E080,E081,E082,E086,E088,E089,E090,E092,E094,E097,E098,E100,E119,E120,E121,E122,E123,E125,E126,E128	33
chr6	119070381	119070661	E055,E088,E089,E092,E097,E100,E126	7
chr6	119071490	119071734	E006,E028,E050,E051,E055,E056,E089,E120,E125,E128	10
chr6	119072418	119072549	E080	1
chr6	119073853	119074130	E080,E097	2
chr6	119075166	119075239	E082	1
chr6	119077411	119077749	E034,E092,E093,E094,E098	5
chr6	119078028	119078101	E005	1
chr6	119079429	119079695	E006,E029,E055,E056,E059,E100,E120,E124,E126,E128	10
chr6	119079942	119080063	E029	1
chr6	119080211	119080385	E029,E124	2
chr6	119081731	119081771	E034	1
chr6	119082787	119083220	E021,E029,E050,E051,E100,E114,E123,E124	8
chr6	119083417	119083584	E029,E050,E093	3
chr6	119085480	119085636	E029,E124	2
chr6	119086038	119086266	E029,E050,E051,E089,E093,E100,E124,E126	8
chr6	119086409	119087036	E028,E055,E056,E057,E059,E119,E120,E121,E124,E126,E128	11
chr6	119087761	119087842	E004	1
chr6	119089056	119089606	E005,E029,E091,E124	4
chr6	119089646	119090528	E005,E008,E028,E029,E033,E034,E046,E050,E051,E055,E056,E080,E088,E089,E090,E091,E092,E093,E098,E100,E119,E120,E124,E126	24
chr6	119090556	119090596	E034	1
chr6	119091152	119091244	E055,E056,E089	3
chr6	119091385	119091439	E056	1
chr6	119091440	119091852	E080	1
chr6	119092332	119092386	E127	1
chr6	119092513	119092707	E017,E028,E056,E057,E080,E100,E119,E128	8
chr6	119093854	119094454	E004,E005,E059,E091,E119	5
chr6	119094561	119094630	E091	1
chr6	119094980	119095041	E005	1
chr6	119095060	119095115	E091	1
chr6	119095614	119095668	E081	1
chr6	119095711	119096106	E055,E056,E089,E120,E126,E128	6
chr6	119096589	119096866	E033,E089,E090,E100,E120,E121	6
chr6	119097687	119098636	E003,E004,E005,E006,E007,E008,E017,E021,E022,E028,E029,E032,E033,E034,E046,E050,E051,E055,E056,E057,E059,E080,E081,E082,E083,E084,E085,E086,E088,E089,E090,E091,E092,E093,E094,E097,E098,E100,E109,E114,E116,E117,E119,E120,E121,E122,E123,E124,E125,E126,E127,E128	52
chr6	119100862	119100948	E029	1
chr6	119101116	119101195	E124	1
chr6	119101511	119101767	E029,E032,E124	3
chr6	119101909	119102302	E005,E029,E055,E056,E057,E091,E119,E124,E127	9
chr6	119103219	119103281	E083	1
chr6	119103901	119104128	E088,E097	2
chr6	119104184	119104250	E088	1
chr6	119104899	119106434	E006,E017,E022,E028,E050,E055,E056,E057,E059,E080,E081,E082,E083,E086,E088,E089,E090,E091,E092,E097,E098,E100,E118,E119,E120,E124,E126,E127,E128	29
chr6	119106615	119106697	E081	1
chr6	119106931	119106981	E114	1
chr6	119107544	119107624	E091	1
chr6	119107711	119108586	E004,E059,E091,E097	4
chr6	119108982	119109671	E006,E029,E033,E034,E051,E055,E056,E059,E080,E083,E086,E088,E089,E090,E092,E093,E100,E120,E121,E122,E124,E126	22
chr6	119109986	119110105	E093	1
chr6	119110180	119110245	E093	1
chr6	119110729	119110930	E081,E082,E093,E121	4
chr6	119111123	119111590	E081,E082,E092	3
chr6	119112645	119112784	E090	1
chr6	119113021	119113117	E029	1
chr6	119114024	119114064	E034	1
chr6	119116357	119116407	E022	1
chr6	119117788	119118102	E003,E004,E021,E022,E032,E033,E034,E046,E050,E086,E093,E109,E114,E116,E118,E123	16
chr6	119121268	119121382	E022,E081	2
chr6	119121460	119122311	E003,E004,E005,E006,E007,E008,E017,E021,E022,E028,E029,E032,E033,E034,E046,E050,E051,E055,E056,E057,E059,E080,E081,E082,E083,E084,E085,E086,E088,E089,E090,E091,E092,E093,E094,E097,E098,E100,E109,E114,E116,E117,E118,E119,E120,E121,E122,E123,E124,E125,E126,E127,E128	53
chr6	119122867	119122917	E093	1
chr6	119123843	119123903	E005	1
chr6	119124054	119124126	E100	1
chr6	119124944	119124984	E034	1
chr6	119125305	119125559	E055,E057,E120,E125	4
chr6	119125882	119126008	E003,E029	2
chr6	119127723	119127819	E123	1
chr6	119129700	119129753	E046	1
chr6	119129852	119130354	E029,E032,E033,E034,E046,E050,E051,E109,E124	9
chr6	119130365	119130759	E004,E034,E046,E083,E093,E100	6
chr6	119130764	119130888	E034,E050,E091	3
chr6	119130918	119130970	E046	1
chr6	119131375	119131514	E034,E046	2
chr6	119131548	119132190	E008,E021,E022,E029,E032,E033,E034,E046,E050,E051,E093,E098,E109,E116,E124	15
chr6	119132864	119132962	E109	1
chr6	119134257	119134400	E017,E028,E055,E056,E057,E109,E120,E121,E125,E126,E128	11
chr6	119134905	119135415	E006,E017,E028,E029,E046,E055,E056,E057,E080,E100,E120,E121,E124,E125,E126,E128	16
chr6	119136172	119136226	E056	1
chr6	119136301	119136361	E003	1
chr6	119136445	119136948	E034,E055,E056,E082,E091,E121	6
chr6	119137800	119137842	E034	1
chr6	119138035	119138085	E092	1
chr6	119143126	119143197	E091	1
chr6	119143770	119143820	E091	1
chr6	119143869	119143919	E051	1
chr6	119144017	119144123	E032,E091	2
chr6	119145905	119146022	E004	1
chr6	119146789	119147522	E004,E123	2
chr6	119151390	119151551	E120,E121	2
chr6	119154606	119154965	E034,E084,E092,E094,E118	5
chr6	119155457	119155507	E022	1
chr6	119155666	119155803	E051	1
chr6	119159362	119159412	E022	1
chr6	119161128	119161168	E034	1
chr6	119162484	119162544	E004	1
chr6	119162733	119162831	E005,E118	2
chr6	119162864	119162948	E005	1
chr6	119164335	119164389	E127	1
chr6	119164901	119165325	E017,E116,E120,E125,E126,E128	6
chr6	119165926	119166484	E017,E034,E116,E120,E121	5
chr6	119172022	119172155	E080,E097	2
chr6	119177530	119177823	E004,E057	2
chr6	119180842	119181109	E004,E029,E124	3
chr6	119182049	119182278	E004,E021,E098,E100	4
chr6	119185575	119185769	E050,E093,E116	3
chr6	119185825	119185935	E050,E080,E098,E116	4
chr6	119185981	119186431	E050,E051,E083,E088,E094,E123	6
chr6	119187905	119188900	E006,E017,E059,E125,E127,E128	6
chr6	119190517	119191773	E006,E017,E028,E055,E056,E057,E059,E080,E083,E119,E120,E121,E122,E123,E125,E126,E127,E128	18
chr6	119192488	119192847	E004,E080,E122	3
chr6	119193592	119193748	E080,E097	2
chr6	119193999	119194137	E080,E125,E128	3
chr6	119197021	119197105	E098	1
chr6	119197433	119197678	E017,E055,E056,E057,E080,E114,E125,E128	8
chr6	119197821	119197868	E080	1
chr6	119198000	119198520	E005,E006,E017,E055,E056,E059,E080,E088,E091,E114,E120,E121,E125,E126,E128	15
chr6	119199073	119199264	E091	1
chr6	119200221	119200494	E055,E056,E059,E126	4
chr6	119202595	119202652	E032	1
chr6	119202723	119202949	E032,E033,E046,E116,E124	5
chr6	119203049	119203133	E022,E033	2
chr6	119203223	119203430	E003,E004,E008,E021,E022,E097	6
chr6	119203439	119203546	E008,E080	2
chr6	119203755	119203912	E004,E034,E080	3
chr6	119205165	119205284	E034,E082	2
chr6	119206269	119206324	E021	1
chr6	119207841	119207954	E088	1
chr6	119208002	119208062	E080	1
chr6	119208410	119208456	E034	1
chr6	119208923	119209021	E034	1
chr6	119210377	119210628	E080,E081,E082,E083,E088,E092	6
chr6	119210955	119211009	E033	1
chr6	119211538	119211588	E034	1
chr6	119211631	119211705	E034	1
chr6	119211738	119211788	E032	1
chr6	119212109	119216811	E003,E004,E005,E006,E007,E008,E017,E021,E022,E028,E029,E032,E033,E034,E046,E050,E051,E055,E056,E057,E059,E080,E081,E082,E083,E084,E085,E086,E088,E089,E090,E091,E092,E093,E094,E097,E098,E100,E109,E114,E116,E117,E118,E119,E120,E121,E122,E123,E124,E125,E126,E127,E128	53
chr6	119216900	119216980	E059	1
chr6	119217243	119218155	E003,E004,E005,E006,E008,E017,E022,E028,E029,E032,E033,E034,E046,E050,E051,E055,E056,E057,E059,E080,E081,E082,E083,E084,E085,E086,E088,E091,E093,E094,E098,E100,E109,E114,E116,E117,E118,E119,E120,E121,E122,E123,E124,E125,E126,E127,E128	47
chr6	119218369	119218419	E051	1
chr6	119218515	119218822	E034,E123,E125,E128	4
chr6	119219075	119219125	E088	1
chr6	119219911	119219964	E034	1
chr6	119220010	119220079	E034	1
chr6	119220189	119220244	E034	1
chr6	119220595	119220649	E100	1
chr6	119220690	119220779	E034,E092	2
chr6	119221117	119221177	E034	1
chr6	119221228	119221396	E003,E004,E033,E034,E082,E092	6
chr6	119221466	119221565	E034	1
chr6	119221638	119221742	E017,E097	2
chr6	119222174	119222259	E034,E124	2
chr6	119222344	119222417	E033	1
chr6	119223924	119224180	E005,E006,E017,E055,E056,E057,E059,E097,E114,E120,E121,E125,E126,E127,E128	15
chr6	119224468	119224586	E005,E034,E059,E121	4
chr6	119224699	119224747	E034	1
chr6	119225000	119225191	E004	1
chr6	119225305	119225461	E091	1
chr6	119225471	119225526	E034	1
chr6	119225713	119225790	E022	1
chr6	119227125	119227279	E109,E127	2
chr6	119229722	119229880	E017,E120,E121,E125,E128	5
chr6	119233350	119233394	E097	1
chr6	119233661	119234307	E081,E082	2
chr6	119234437	119234521	E081	1
chr6	119235262	119235342	E123	1
chr6	119237045	119237103	E046	1
chr6	119239136	119239332	E017,E055,E056,E120,E121,E128	6
chr6	119239570	119239748	E017,E055,E056,E081,E082,E126	6
chr6	119239812	119240099	E081,E082	2
chr6	119240405	119240503	E094	1
chr6	119244227	119244505	E118	1
chr6	119248970	119249308	E059	1
chr6	119252034	119252099	E056	1
chr6	119252277	119252430	E055,E056,E059,E080,E128	5
chr6	119252744	119252907	E055,E057,E128	3
chr6	119253592	119253824	E006,E017,E034,E085,E109,E116	6
chr6	119254149	119254190	E034	1
chr6	119254636	119257039	E003,E004,E005,E006,E007,E008,E017,E021,E022,E028,E029,E032,E033,E034,E046,E050,E051,E055,E056,E057,E059,E080,E081,E082,E083,E084,E085,E086,E088,E089,E090,E091,E092,E093,E094,E097,E098,E100,E109,E114,E116,E117,E118,E119,E120,E121,E122,E123,E124,E125,E126,E127,E128	53
chr6	119257188	119257483	E004,E022,E029,E032,E033,E046,E093,E114,E116,E123	10
chr6	119257652	119257707	E050	1
chr6	119257891	119257941	E091	1
chr6	119258179	119258238	E050	1
chr6	119258262	119258431	E029,E051	2
chr6	119261999	119262184	E091	1
chr6	119262195	119262291	E032	1
chr6	119264463	119264523	E125	1
chr6	119272732	119272782	E109	1
chr6	119273978	119274089	E032,E050	2
chr6	119274645	119274807	E088,E089,E090,E120,E121	5
chr6	119278070	119278120	E091	1
chr6	119281175	119281248	E003	1
chr6	119281270	119281350	E022	1
chr6	119283312	119283422	E004,E005	2
chr6	119283537	119283681	E081,E082	2
chr6	119284257	119284468	E006,E034,E051,E080,E097,E109,E118,E119,E126,E127	10
chr6	119286479	119286979	E084,E085,E086,E109,E118	5
chr6	119287048	119287102	E084	1
chr6	119287212	119287486	E084,E109	2
chr6	119288481	119288539	E084	1
chr6	119289535	119289954	E003,E004,E005,E006,E008,E021,E022,E028,E033,E034,E050,E051,E055,E056,E059,E080,E081,E082,E083,E084,E086,E088,E089,E090,E092,E097,E109,E114,E119,E120,E121,E122,E123,E126,E128	35
chr6	119290003	119290080	E090	1
chr6	119290245	119290327	E050,E124	2
chr6	119292969	119293024	E021	1
chr6	119293090	119293195	E008,E091	2
chr6	119293961	119294011	E021	1
chr6	119296587	119296637	E109	1
chr6	119298832	119298983	E028,E057	2
chr6	119299353	119299486	E057	1
chr6	119301301	119301516	E005,E006,E017,E029,E055,E056,E080,E084,E085,E088,E091,E100,E120,E121,E124,E126	16
chr6	119301937	119302007	E083	1
chr6	119303182	119303506	E081	1
chr6	119303573	119303743	E084,E085,E089,E109	4
chr6	119304744	119304797	E097	1
chr6	119305922	119305991	E081	1
chr6	119306716	119306809	E120,E121	2
chr6	119311594	119311645	E114	1
chr6	119314512	119314627	E118	1
chr6	119314923	119315170	E004,E118,E127	3
chr6	119315201	119315423	E004,E082,E088,E109	4
chr6	119317693	119317940	E005,E091	2
chr6	119319475	119319588	E081	1
chr6	119319678	119319732	E084	1
chr6	119319895	119319987	E084	1
chr6	119320746	119321328	E084,E085,E086,E092,E109	5
chr6	119321340	119321390	E084	1
chr6	119322007	119322057	E021	1
chr6	119323352	119323457	E109	1
chr6	119326281	119326333	E109	1
chr6	119326383	119326525	E092,E109	2
chr6	119329023	119329073	E091	1
chr6	119329371	119329486	E004	1
chr6	119330961	119331011	E092	1
chr6	119331350	119331426	E088	1
chr6	119333771	119333999	E057,E120,E121	3
chr6	119339887	119339937	E121	1
chr6	119342462	119342578	E088	1
chr6	119344021	119344242	E081,E088,E120	3
chr6	119345263	119345652	E003,E004,E007,E008,E021,E022	6
chr6	119346784	119346861	E120,E121	2
chr6	119347022	119347222	E081,E091,E120,E121	4
chr6	119347521	119347571	E021	1
chr6	119348022	119348631	E003,E004,E005,E008,E021,E022	6
chr6	119348650	119349058	E003,E004,E005,E008,E021,E022,E092,E094	8
chr6	119349102	119349174	E004	1
chr6	119349253	119349613	E003,E004,E008,E120,E121	5
chr6	119349727	119349787	E003	1
chr6	119352424	119352597	E004,E007,E021,E022	4
chr6	119353813	119354012	E123	1
chr6	119355366	119355441	E081	1
chr6	119355922	119355995	E004	1
chr6	119356001	119357053	E003,E004,E005,E006,E008,E021,E022,E055,E056,E083,E084,E085,E086,E088,E089,E090,E091,E097,E100,E109,E120,E121,E122,E123,E126	25
chr6	119357182	119357628	E004,E088,E089,E090,E120,E121,E126	7
chr6	119357688	119358233	E088,E120,E121	3
chr6	119358608	119358698	E123	1
chr6	119358951	119359753	E003,E004,E005,E008,E021,E022,E091,E123	8
chr6	119361406	119362281	E004,E005,E086,E088,E091	5
chr6	119362512	119362562	E022	1
chr6	119364531	119364644	E091	1
chr6	119364678	119364738	E004	1
chr6	119364779	119364949	E004,E091	2
chr6	119365522	119365737	E004,E091	2
chr6	119365923	119365990	E091	1
chr6	119366106	119366194	E091	1
chr6	119366573	119366702	E080,E091	2
chr6	119367467	119367570	E080,E091,E127	3
chr6	119367615	119367703	E091	1
chr6	119369032	119369104	E091	1
chr6	119369243	119369303	E005	1
chr6	119373576	119373638	E022	1
chr6	119373781	119373938	E008,E022,E034	3
chr6	119373950	119374273	E057	1
chr6	119375677	119375737	E003	1
chr6	119377756	119377880	E008	1
chr6	119378829	119378882	E034	1
chr6	119379017	119379268	E123	1
chr6	119381279	119381518	E123	1
chr6	119381583	119382059	E003,E021,E022,E123	4
chr6	119382153	119382427	E084,E123	2
chr6	119382434	119382631	E084,E085,E091	3
chr6	119384552	119385091	E084,E085,E088,E109	4
chr6	119385312	119385452	E123	1
chr6	119386787	119386883	E004	1
chr6	119387156	119387597	E088,E089,E090,E120,E121	5
chr6	119387663	119388149	E088,E090,E109,E123	4
chr6	119388248	119388756	E004,E084,E123	3
chr6	119392555	119392655	E084	1
chr6	119392710	119393035	E084,E085,E109,E118	4
chr6	119393074	119393129	E109	1
chr6	119394426	119394830	E004,E032,E081,E088,E121,E123	6
chr6	119394896	119394956	E004	1
chr6	119395032	119395086	E098	1
chr6	119395990	119396150	E123	1
chr6	119396935	119397010	E033	1
chr6	119397343	119400906	E003,E004,E005,E006,E007,E008,E017,E021,E022,E028,E029,E032,E033,E034,E046,E050,E051,E055,E056,E057,E059,E080,E081,E082,E083,E084,E085,E086,E088,E089,E090,E091,E092,E093,E094,E097,E098,E100,E109,E114,E118,E119,E120,E121,E122,E123,E124,E125,E126,E127,E128	51
chr6	119400961	119401113	E089,E090	2
chr6	119401293	119401375	E059	1
chr6	119401392	119401476	E088	1
chr6	119401495	119401540	E034	1
chr6	119402280	119402320	E034	1
chr6	119404152	119404458	E004	1
chr6	119411405	119411756	E003,E008,E021,E022,E055,E057,E088,E091,E092,E120,E121,E122	12
chr6	119412854	119412963	E056,E126	2
chr6	119413632	119413706	E098	1
chr6	119417151	119417542	E028,E057,E088,E089,E090,E091,E098,E100,E126	9
chr6	119417837	119418686	E028,E050,E055,E056,E057,E059,E080,E081,E082,E083,E084,E086,E088,E089,E090,E091,E092,E093,E097,E098,E100,E119,E122,E125,E126,E127,E128	27
chr6	119418727	119419026	E091	1
chr6	119419092	119419224	E091	1
chr6	119419266	119419316	E091	1
chr6	119419506	119419679	E091	1
chr6	119419775	119420161	E091	1
chr6	119420326	119420377	E091	1
chr6	119420559	119420903	E091	1
chr6	119420956	119421031	E091	1
chr6	119421360	119421633	E084,E109	2
chr6	119426550	119426834	E029,E055,E088,E122	4
chr6	119427183	119427238	E088	1
chr6	119431256	119431476	E034,E051	2
chr6	119431678	119432391	E003,E004,E005,E006,E007,E008,E017,E021,E022,E028,E029,E032,E033,E034,E046,E050,E051,E055,E056,E057,E059,E080,E081,E082,E083,E084,E085,E086,E088,E089,E090,E091,E092,E093,E094,E097,E098,E100,E109,E114,E116,E117,E118,E119,E120,E121,E122,E123,E124,E125,E126,E127,E128	53
chr6	119434080	119434804	E003,E004,E008,E021,E022,E029,E088,E089,E090,E100,E118,E123,E124	13
chr6	119435217	119435418	E050,E123	2
chr6	119437782	119437862	E123	1
chr6	119437878	119437945	E121	1
chr6	119438054	119438138	E080,E086	2
chr6	119438210	119438461	E004,E008,E021,E022,E123	5
chr6	119438538	119439075	E004,E084,E123	3
chr6	119440153	119440224	E004	1
chr6	119440301	119440472	E003,E004,E021,E022	4
chr6	119441060	119441134	E029	1
chr6	119441173	119441862	E006,E017,E028,E029,E046,E055,E056,E057,E080,E091,E098,E100,E117,E120,E121,E123,E124,E125,E126,E127,E128	21
chr6	119442659	119442733	E124	1
chr6	119443595	119443704	E081,E082,E088	3
chr6	119445470	119445581	E119	1
chr6	119445696	119445825	E055,E057,E123,E127	4
chr6	119445899	119445979	E057	1
chr6	119446902	119446999	E126	1
chr6	119447624	119447694	E118	1
chr6	119448009	119448372	E120,E121,E126	3
chr6	119448406	119448506	E123	1
chr6	119449155	119449811	E004,E005,E006,E034,E055,E056,E093,E123,E126,E128	10
chr6	119449973	119450106	E005	1
chr6	119450162	119450224	E098	1
chr6	119450256	119451686	E003,E004,E005,E006,E007,E008,E017,E021,E022,E028,E029,E032,E033,E034,E046,E050,E051,E055,E056,E057,E059,E080,E081,E082,E083,E084,E085,E086,E088,E089,E090,E091,E092,E093,E094,E097,E098,E100,E109,E114,E116,E117,E118,E119,E120,E121,E122,E123,E124,E125,E126,E127,E128	53
chr6	119451796	119451982	E089,E098	2
chr6	119453092	119453315	E090	1
chr6	119453461	119454145	E029,E055,E056,E082,E083,E088,E089,E090,E093,E100,E120,E121,E123,E125,E126,E128	16
chr6	119454203	119454336	E123	1
chr6	119455891	119456239	E089,E090,E123,E126	4
chr6	119457747	119459691	E006,E017,E028,E029,E050,E051,E055,E056,E057,E080,E083,E086,E088,E090,E091,E100,E117,E119,E120,E121,E123,E124,E126,E127,E128	25
chr6	119460157	119460802	E005,E006,E046,E055,E056,E059,E082,E083,E088,E089,E090,E120,E121,E123	14
chr6	119460852	119461019	E082	1
chr6	119461066	119461215	E123	1
chr6	119461287	119461337	E114	1
chr6	119461434	119461585	E123	1
chr6	119461731	119461931	E080,E083,E123	3
chr6	119461995	119462218	E083	1
chr6	119462307	119462496	E086,E123	2
chr6	119463191	119463673	E003,E006,E055,E056,E121,E123,E126	7
chr6	119463682	119463867	E055,E121,E123,E126	4
chr6	119463899	119463954	E120	1
chr6	119464820	119464870	E114	1
chr6	119466084	119466184	E118	1
chr6	119466356	119466670	E004,E005,E050,E051,E117,E120,E123	7
chr6	119466711	119466955	E123	1
chr6	119467505	119467672	E080,E123	2
chr6	119467884	119469165	E004,E005,E006,E017,E028,E029,E046,E050,E051,E055,E056,E057,E059,E080,E083,E084,E085,E089,E090,E091,E094,E097,E098,E100,E109,E114,E116,E117,E118,E119,E120,E121,E122,E123,E124,E125,E126,E127,E128	39
chr6	119469237	119470710	E003,E004,E005,E006,E007,E008,E017,E021,E028,E029,E033,E034,E046,E050,E051,E055,E056,E057,E059,E080,E081,E082,E083,E084,E085,E086,E088,E089,E090,E091,E092,E093,E094,E097,E098,E100,E109,E114,E116,E117,E118,E119,E120,E121,E122,E123,E124,E125,E126,E127,E128	51
chr6	119472284	119472463	E017,E029,E050,E051,E055,E056,E086,E097,E125,E128	10
chr6	119472522	119472593	E056	1
chr6	119474722	119474816	E034	1
chr6	119474843	119474999	E032,E123	2
chr6	119477338	119477444	E051,E093	2
chr6	119477995	119478923	E004,E021,E055,E056,E081,E082,E088,E089,E091,E097,E126	11
chr6	119479453	119480103	E006,E017,E029,E055,E056,E081,E082,E088,E090,E091,E094,E097,E098,E100,E120,E121,E124,E125,E126,E128	20
chr6	119480392	119480442	E055	1
chr6	119480764	119480818	E100	1
chr6	119482028	119482431	E055,E056,E080,E088,E100,E120,E121,E126	8
chr6	119482513	119483080	E004,E006,E086,E088,E089,E090,E091,E092,E100,E120,E121	11
chr6	119483608	119484214	E086,E088,E098	3
chr6	119484250	119484420	E050,E086,E088	3
chr6	119487064	119487118	E120	1
chr6	119487139	119487466	E123	1
chr6	119487536	119487937	E056,E083,E120,E121,E123,E124,E126	7
chr6	119491225	119492867	E004,E017,E055,E056,E057,E080,E088,E089,E090,E091,E092,E094,E098,E117,E118,E119,E123,E125,E126,E127,E128	21
chr6	119492913	119492998	E055,E126	2
chr6	119493124	119494540	E005,E006,E028,E032,E055,E056,E057,E083,E088,E089,E090,E091,E117,E118,E119,E120,E123,E126,E128	19
chr6	119494546	119494789	E005,E083,E088,E089,E090,E123	6
chr6	119494845	119495734	E083,E086,E088,E089,E090,E091,E092,E118,E123,E126	10
chr6	119495938	119496112	E090,E123	2
chr6	119496216	119496373	E090	1
chr6	119496422	119496522	E090	1
chr6	119496592	119496943	E017,E055,E056,E057,E089,E090,E118,E120,E121,E123,E125,E126,E128	13
chr6	119496987	119497103	E090	1
chr6	119497319	119497369	E088	1
chr6	119497468	119497661	E088,E090	2
chr6	119497720	119497895	E123	1
chr6	119498130	119498210	E123	1
chr6	119498482	119498575	E123	1
chr6	119501072	119501458	E028,E046,E059,E093,E125,E128	6
chr6	119502310	119502415	E123	1
chr6	119503494	119503638	E080,E082,E088,E090	4
chr6	119504185	119504339	E123	1
chr6	119504748	119504988	E007	1
chr6	119505186	119505553	E006,E007,E017,E059,E123,E126	6
chr6	119505817	119505917	E123	1
chr6	119506131	119506182	E034	1
chr6	119507752	119507928	E021,E022,E090	3
chr6	119508820	119509088	E003,E004,E007,E021,E022,E080,E086	7
chr6	119509171	119509267	E004	1
chr6	119512771	119512833	E080	1
chr6	119513400	119513684	E046,E088,E098	3
chr6	119514531	119514595	E046	1
chr6	119514978	119515022	E080	1
chr6	119516794	119516844	E088	1
chr6	119517087	119517419	E080,E081,E082,E083,E088,E089	6
chr6	119517529	119517682	E006,E082,E086,E088	4
chr6	119517955	119518175	E006,E050,E051,E080,E084,E088	6
chr6	119518582	119518746	E006	1
chr6	119519865	119520026	E080,E081,E082,E088	4
chr6	119520214	119520284	E118	1
chr6	119521967	119522019	E084	1
chr6	119522109	119522195	E084	1
chr6	119522686	119522943	E082,E084,E098,E109	4
chr6	119523072	119523122	E084	1
chr6	119523755	119523799	E034	1
chr6	119525981	119526120	E123	1
chr6	119527446	119527670	E116	1
chr6	119527868	119528034	E126	1
chr6	119529245	119529526	E006,E017,E050,E055,E056,E059,E086,E088,E089,E090,E092,E120,E125,E126,E128	15
chr6	119529565	119529870	E006,E055,E056,E088,E125,E126,E128	7
chr6	119530651	119531376	E006,E017,E055,E056,E088,E098,E100,E116,E117,E118,E126	11
chr6	119531522	119531585	E082	1
chr6	119531634	119531684	E082	1
chr6	119531745	119532103	E006,E017,E082,E086,E121,E126	6
chr6	119534403	119534537	E082	1
chr6	119535514	119535700	E097	1
chr6	119535896	119536053	E088,E097	2
chr6	119536469	119536808	E006,E017,E084,E088,E097,E118,E123	7
chr6	119536891	119538236	E080,E083,E084,E092,E109,E118,E123,E126	8
chr6	119541070	119541249	E090,E123	2
chr6	119541615	119541866	E006,E051,E088,E123	4
chr6	119543207	119543287	E123	1
chr6	119545622	119545700	E088	1
chr6	119545831	119545881	E051	1
chr6	119546798	119546933	E123	1
chr6	119547408	119547565	E083,E092,E098,E116,E126	5
chr6	119548745	119548836	E080	1
chr6	119551105	119551365	E098,E123	2
chr6	119553437	119553487	E109	1
chr6	119553554	119553752	E109	1
chr6	119554511	119554811	E084,E085,E109	3
chr6	119554812	119554918	E109,E123	2
chr6	119554935	119554985	E089	1
chr6	119555015	119555169	E050,E123	2
chr6	119555740	119555895	E080,E091,E109	3
chr6	119556262	119556559	E094,E109	2
chr6	119558244	119558324	E008	1
chr6	119558513	119558763	E003,E004,E005,E006,E007,E008,E017,E021,E022,E028,E029,E032,E033,E034,E046,E050,E051,E055,E056,E057,E059,E080,E081,E082,E083,E084,E085,E086,E088,E089,E090,E091,E092,E093,E094,E097,E098,E100,E109,E114,E116,E117,E118,E119,E120,E121,E122,E123,E124,E125,E126,E127,E128	53
chr6	119561268	119561336	E021	1
chr6	119561377	119561502	E008	1
chr6	119561562	119562706	E003,E004,E005,E006,E007,E008,E017,E021,E022,E056,E057,E059,E080,E081,E083,E084,E086,E088,E089,E090,E091,E092,E094,E097,E098,E100,E109,E116,E118,E123,E125,E126,E128	33
chr6	119562707	119562797	E097	1
chr6	119562857	119562907	E090	1
chr6	119562989	119563048	E083,E090	2
chr6	119563169	119563355	E006,E090	2
chr6	119564928	119565083	E057,E109,E127	3
chr6	119566248	119566353	E088,E089,E090	3
chr6	119566506	119566772	E088	1
chr6	119566884	119566998	E082,E088,E126	3
chr6	119567702	119567803	E123	1
chr6	119570703	119570783	E116	1
chr6	119571269	119571600	E081,E082	2
chr6	119571710	119571783	E082	1
chr6	119572603	119572855	E123	1
chr6	119574503	119574722	E097,E126	2
chr6	119576224	119576878	E034,E081,E082,E088,E123	5
chr6	119577708	119578698	E034,E050,E051,E093,E123	5
chr6	119578898	119579003	E123	1
chr6	119579423	119579548	E057,E123	2
chr6	119580103	119580738	E004,E057,E080,E084,E092,E094,E098,E109,E117,E118,E119,E123	12
chr6	119581331	119581508	E123	1
chr6	119581546	119581702	E123	1
chr6	119581843	119582154	E118,E123,E126	3
chr6	119582354	119583301	E006,E017,E029,E046,E050,E055,E056,E057,E080,E081,E082,E088,E091,E094,E098,E100,E114,E117,E118,E119,E120,E121,E123,E124,E125,E126,E127,E128	28
chr6	119583338	119583525	E118,E123	2
chr6	119583855	119583969	E123	1
chr6	119584671	119584751	E123	1
chr6	119585693	119585849	E123	1
chr6	119586228	119586468	E080,E123	2
chr6	119588220	119588941	E034,E050,E088,E109,E123	5
chr6	119589207	119589294	E123	1
chr6	119589363	119589749	E123	1
chr6	119590359	119590440	E123	1
chr6	119591811	119591894	E004	1
chr6	119593440	119593490	E007	1
chr6	119594896	119595317	E006,E017,E055,E056,E057,E083,E088,E089,E090,E098,E100,E117,E120,E121,E125,E126,E127,E128	18
chr6	119595463	119595621	E056,E086,E088,E126	4
chr6	119597113	119597164	E055	1
chr6	119597433	119597765	E017,E055,E056,E081,E120,E121,E126	7
chr6	119598068	119598175	E117	1
chr6	119598217	119598478	E088,E117	2
chr6	119599162	119599289	E080,E088	2
chr6	119599372	119599591	E088	1
chr6	119599977	119600070	E088,E098	2
chr6	119601102	119601163	E120	1
chr6	119601268	119601478	E017,E080,E109,E123	4
chr6	119601655	119601776	E090	1
chr6	119601826	119602162	E055,E056,E057,E100,E120,E125,E126,E128	8
chr6	119602309	119602446	E123	1
chr6	119602747	119602801	E098	1
chr6	119603279	119603476	E034,E088	2
chr6	119604226	119604392	E123	1
chr6	119604505	119604644	E088,E091,E120,E125,E128	5
chr6	119604838	119605468	E080,E123	2
chr6	119605543	119605697	E080,E088	2
chr6	119605811	119605858	E080	1
chr6	119606149	119606435	E003,E004,E008,E021,E022,E028,E029,E032,E034,E046,E050,E051,E056,E057,E080,E091,E109,E114,E118,E123,E124	21
chr6	119607100	119607416	E005,E055,E056,E084,E089,E090,E123,E125,E126,E128	10
chr6	119608545	119608595	E082	1
chr6	119608882	119608936	E081	1
chr6	119610845	119611121	E088,E123	2
chr6	119611333	119611383	E088	1
chr6	119611578	119611721	E081,E082,E088,E090	4
chr6	119611818	119611903	E088	1
chr6	119614331	119614392	E127	1
chr6	119616246	119616422	E046,E116	2
chr6	119616500	119616576	E090	1
chr6	119617096	119617193	E085,E109	2
chr6	119617238	119617537	E004,E008,E021,E022,E081,E083,E084,E085,E092,E094,E098,E109,E120,E121,E123,E125,E126,E128	18
chr6	119618316	119618506	E084,E085,E098,E109,E118	5
chr6	119620918	119620982	E005	1
chr6	119624374	119625182	E005,E007,E083,E086,E123	5
chr6	119625805	119625909	E123	1
chr6	119626711	119626799	E123	1
chr6	119627568	119628062	E005,E091,E123	3
chr6	119629133	119629823	E004,E006,E017,E028,E029,E050,E051,E055,E056,E057,E059,E080,E084,E085,E091,E094,E098,E100,E109,E114,E116,E117,E118,E119,E120,E121,E122,E123,E124,E125,E126,E127,E128	33
chr6	119630140	119630748	E007,E022,E050,E051,E055,E056,E059,E082,E084,E085,E086,E089,E091,E092,E109,E116,E118,E120,E123,E126	20
chr6	119630753	119630803	E092	1
chr6	119631051	119631388	E123	1
chr6	119631427	119631558	E123	1
chr6	119631633	119632307	E004,E006,E017,E022,E029,E033,E046,E050,E055,E056,E086,E109,E118,E122,E123,E124,E126	17
chr6	119632480	119633453	E007,E050,E051,E080,E093,E123	6
chr6	119633641	119634597	E004,E029,E034,E046,E050,E051,E080,E084,E085,E088,E093,E098,E109,E116,E118,E123,E124	17
chr6	119634867	119636510	E007,E029,E032,E033,E034,E046,E050,E051,E056,E080,E082,E083,E088,E089,E090,E093,E109,E116,E123,E124	20
chr6	119636788	119637328	E033,E034,E046,E050,E051,E083,E109,E120,E121,E123,E128	11
chr6	119639298	119639632	E123	1
chr6	119640008	119640072	E124	1
chr6	119640901	119641199	E084,E085,E109,E123	4
chr6	119642389	119642469	E123	1
chr6	119642470	119642616	E080	1
chr6	119643141	119643656	E123,E124	2
chr6	119643781	119644281	E033,E034,E046,E093,E109,E116,E118,E123	8
chr6	119644398	119644492	E046	1
chr6	119644717	119644947	E028,E057,E116,E119,E120,E125,E127,E128	8
chr6	119644977	119645489	E017,E056,E057,E084,E086,E118,E123,E125,E127	9
chr6	119645527	119645637	E123	1
chr6	119645807	119646522	E004,E050,E051,E123	4
chr6	119646971	119647515	E086,E118,E123	3
chr6	119647836	119648141	E004,E034,E123	3
chr6	119648233	119648431	E123	1
chr6	119649030	119649269	E055,E080,E093	3
chr6	119649547	119649688	E046,E080	2
chr6	119649877	119649917	E034	1
chr6	119650149	119650313	E088,E122,E123	3
chr6	119650683	119650797	E118	1
chr6	119650998	119651263	E123	1
chr6	119651406	119651486	E123	1
chr6	119651683	119652186	E050,E091,E123	3
chr6	119652924	119653120	E005,E050,E086	3
chr6	119653203	119653281	E109	1
chr6	119654046	119654225	E005,E091,E114	3
chr6	119654417	119654725	E005,E116	2
chr6	119654794	119655238	E003,E004,E008,E021,E022,E032,E033,E034,E046,E050,E051,E057,E080,E081,E082,E083,E086,E089,E091,E092,E093,E094,E097,E098,E109,E114,E116,E119,E125	29
chr6	119655711	119655914	E088,E090,E123	3
chr6	119655955	119656601	E083,E088,E089,E090,E097,E098,E122,E124,E126	9
chr6	119656869	119657222	E017,E032,E033,E055,E056,E088,E089,E090,E098,E123,E126	11
chr6	119657433	119657921	E028,E057,E097,E119,E127	5
chr6	119658426	119658659	E123	1
chr6	119659868	119659973	E123	1
chr6	119660061	119660129	E097	1
chr6	119660293	119660353	E034	1
chr6	119660585	119660625	E034	1
chr6	119661160	119661746	E004,E006,E029,E050,E051,E083,E090,E091,E097,E100,E123,E124	12
chr6	119661835	119661924	E123	1
chr6	119661940	119662793	E003,E004,E006,E007,E008,E022,E029,E034,E056,E083,E084,E088,E092,E116,E118,E123,E124,E127	18
chr6	119663053	119663093	E034	1
chr6	119663451	119663598	E123	1
chr6	119663700	119663845	E123	1
chr6	119664443	119664630	E033,E034,E046,E050,E055,E056,E082,E083,E088,E093,E109,E118,E123,E126	14
chr6	119664877	119664917	E034	1
chr6	119665009	119665111	E086,E116,E118	3
chr6	119665154	119665278	E034,E118	2
chr6	119665508	119665754	E055,E056,E080,E083,E091,E092,E098,E109,E123,E126	10
chr6	119666082	119666122	E034	1
chr6	119666826	119666876	E034,E046	2
chr6	119667261	119667459	E046,E118,E123	3
chr6	119667570	119668018	E032,E033,E034,E046,E081,E082,E083,E089,E098,E109,E116,E118,E123,E126	14
chr6	119668121	119672507	E003,E004,E005,E006,E007,E008,E017,E021,E022,E028,E029,E032,E033,E034,E046,E050,E051,E055,E056,E057,E059,E080,E081,E082,E083,E084,E085,E086,E088,E089,E090,E091,E092,E093,E094,E097,E098,E100,E109,E116,E117,E118,E119,E120,E121,E122,E123,E124,E125,E126,E127,E128	52
chr6	119672599	119672643	E097	1
chr6	119672962	119673012	E090	1
chr6	119673021	119673522	E082,E084,E089,E109,E123	5
chr6	119674571	119674733	E050,E089,E090,E122,E126	5
chr6	119675002	119675152	E022,E029,E080,E086,E116	5
chr6	119675778	119675854	E083	1
chr6	119676335	119676780	E029,E032,E033,E046,E050,E051,E055,E056,E080,E081,E088,E089,E090,E091,E093,E097,E098,E100,E109,E124,E126	21
chr6	119677486	119677581	E081,E082,E090	3
chr6	119678500	119678555	E083	1
chr6	119679165	119679215	E083	1
chr6	119680229	119680305	E033	1
chr6	119680981	119681114	E050,E089	2
chr6	119681474	119681599	E050,E083	2
chr6	119681652	119681767	E051,E093	2
chr6	119681901	119682179	E083	1
chr6	119682234	119682868	E083,E089,E120,E121	4
chr6	119682973	119683120	E083	1
chr6	119683292	119683458	E083	1
chr6	119683621	119683674	E083	1
chr6	119685488	119685569	E088	1
chr6	119685658	119685730	E088	1
chr6	119688930	119688989	E120	1
chr6	119689483	119689543	E005	1
chr6	119690200	119690459	E088	1
chr6	119691205	119691275	E083	1
chr6	119691354	119691424	E022,E088	2
chr6	119691448	119691550	E126	1
chr6	119695121	119695171	E046	1
chr6	119701099	119701213	E083,E098	2
chr6	119703377	119703606	E004	1
chr6	119703659	119703754	E004	1
chr6	119705739	119705932	E083,E088,E126,E128	4
chr6	119711539	119711894	E004,E006,E055,E057,E091,E120,E121,E123,E125,E126,E127	11
chr6	119715050	119715109	E109	1
chr6	119715885	119715958	E021,E022	2
chr6	119716251	119716826	E032,E033,E034,E116	4
chr6	119716949	119716999	E032	1
chr6	119727502	119727552	E022	1
chr6	119728457	119728621	E117	1
chr6	119739387	119739469	E003,E022	2
chr6	119745833	119746060	E126	1
chr6	119746233	119746396	E080	1
chr6	119747780	119748121	E055,E056,E091,E098,E120,E121,E125,E126,E128	9
chr6	119748993	119749038	E080	1
chr6	119749665	119750177	E004,E005,E006,E055,E084,E085,E120,E121,E123,E125,E126,E128	12
chr6	119750508	119750959	E004,E005	2
chr6	119751867	119752501	E004,E005,E028,E057,E091,E117,E119	7
chr6	119753146	119753210	E004	1
chr6	119754243	119754357	E123	1
chr6	119754400	119754487	E123	1
chr6	119756003	119756094	E121	1
chr6	119757673	119758272	E109,E123	2
chr6	119758489	119758539	E051	1
chr6	119760761	119760832	E080	1
chr6	119761220	119761351	E005	1
chr6	119763316	119763370	E050	1
chr6	119763609	119763810	E050,E093	2
chr6	119763820	119764471	E006,E029,E032,E033,E046,E050,E051,E080,E083,E084,E086,E088,E089,E090,E091,E092,E093,E097,E098,E100,E116,E120,E121,E122,E124	25
chr6	119765139	119765543	E006,E017,E029,E050,E051,E055,E056,E093,E119,E120,E124,E125,E126,E128	14
chr6	119765577	119765791	E050,E051,E116	3
chr6	119765821	119766598	E029,E032,E033,E046,E050,E051,E055,E056,E057,E084,E093,E109,E116,E119,E121,E123,E124,E125,E127,E128	20
chr6	119766927	119767089	E008,E021,E022	3
chr6	119767170	119768279	E004,E005,E006,E017,E028,E029,E050,E051,E055,E056,E057,E059,E081,E082,E086,E088,E089,E090,E091,E092,E094,E097,E098,E100,E109,E117,E119,E120,E121,E123,E124,E125,E126,E128	34
chr6	119768694	119768927	E109	1
chr6	119769219	119769276	E091	1
chr6	119769290	119769331	E086	1
chr6	119770040	119771246	E004,E005,E029,E032,E046,E050,E051,E084,E089,E090,E091,E094,E100,E109,E116,E124	16
chr6	119774531	119774913	E081,E082,E126	3
chr6	119775941	119776266	E017,E029,E046,E050,E056,E059,E083,E086,E089,E090,E121,E124,E125,E126,E128	15
chr6	119780512	119780642	E116	1
chr6	119780686	119781128	E032,E033,E084,E085,E094,E109,E116	7
chr6	119784204	119785132	E032,E033,E034,E082,E093,E116	6
chr6	119788745	119789091	E006,E017,E050,E051,E055,E056,E080,E085,E088,E089,E090,E092,E093,E094,E097,E109,E116,E119,E120,E121,E125,E126,E128	23
chr6	119789766	119789821	E083	1
chr6	119792052	119792132	E123	1
chr6	119792538	119792637	E123	1
chr6	119792737	119792826	E123	1
chr6	119797783	119797995	E050,E055,E056,E093,E116	5
chr6	119798048	119798128	E116	1
chr6	119798897	119798947	E093	1
chr6	119800552	119800746	E004,E123	2
chr6	119800870	119800944	E109	1
chr6	119801149	119801323	E055,E056,E057,E080,E083,E120,E123,E126	8
chr6	119801379	119801981	E006,E017,E050,E051,E055,E056,E057,E080,E081,E082,E083,E085,E088,E089,E090,E092,E094,E098,E119,E120,E121,E123,E125,E126,E127,E128	26
chr6	119802241	119802345	E123	1
chr6	119802677	119802757	E123	1
chr6	119802837	119803086	E081,E082	2
chr6	119803241	119803398	E055,E089,E120,E121,E125,E126	6
chr6	119804016	119804441	E004,E050,E083,E094,E109,E123	6
chr6	119805112	119805505	E055,E056,E083,E123,E126	5
chr6	119805516	119806166	E004,E005,E006,E017,E028,E055,E056,E057,E080,E083,E088,E091,E092,E094,E098,E114,E119,E120,E121,E125,E126,E127,E128	23
chr6	119811376	119811478	E033,E051	2
chr6	119813019	119813125	E116	1
chr6	119815064	119815607	E057,E080,E084,E085,E088,E092,E093,E094,E098,E109,E118,E119,E123,E127	14
chr6	119815753	119815824	E080	1
chr6	119815988	119816220	E080,E083,E084	3
chr6	119816250	119817238	E080,E081,E082,E083,E084,E085,E092,E098,E109,E121,E123	11
chr6	119818954	119819880	E050,E051,E080,E084,E085,E098,E109,E118,E123	9
chr6	119820623	119820686	E120	1
chr6	119821202	119821316	E123	1
chr6	119823007	119823112	E109	1
chr6	119823406	119823554	E116,E124	2
chr6	119823619	119823663	E080	1
chr6	119825295	119825610	E057,E083	2
chr6	119826402	119826498	E081	1
chr6	119828083	119828174	E003	1
chr6	119830788	119830894	E080	1
chr6	119831485	119831882	E123	1
chr6	119832046	119832533	E114,E123	2
chr6	119835430	119835518	E123	1
chr6	119835525	119835754	E007,E080,E081,E082,E090,E097	6
chr6	119838418	119838486	E004	1
chr6	119838703	119838862	E004,E051,E116,E126	4
chr6	119838914	119839024	E004,E127	2
chr6	119842331	119842424	E057	1
chr6	119842539	119842589	E092	1
chr6	119842670	119842730	E109	1
chr6	119844699	119844743	E097	1
chr6	119844818	119845028	E050,E051	2
chr6	119847299	119847370	E017,E055,E126	3
chr6	119847873	119847993	E081	1
chr6	119848136	119848657	E003,E004,E008,E021,E022,E055,E056,E081,E082,E083,E121,E123,E126	13
chr6	119854391	119854447	E055	1
chr6	119854688	119855648	E017,E028,E029,E034,E050,E055,E056,E057,E089,E090,E093,E100,E116,E119,E120,E121,E125,E126,E127,E128	20
chr6	119856134	119856257	E057	1
chr6	119856473	119856812	E116,E123	2
chr6	119861649	119861703	E127	1
chr6	119861734	119861804	E118	1
chr6	119862097	119863105	E005,E006,E017,E028,E055,E056,E057,E089,E090,E091,E092,E094,E097,E098,E100,E114,E117,E119,E120,E121,E123,E125,E126,E127,E128	25
chr6	119863244	119863570	E004,E050,E123	3
chr6	119865529	119865759	E123	1
chr6	119865776	119866724	E006,E017,E055,E091,E092,E094,E120,E123	8
chr6	119867760	119867810	E021	1
chr6	119868981	119869200	E109	1
chr6	119871246	119871286	E034	1
chr6	119873296	119873487	E055,E056,E120,E121,E123,E126,E128	7
chr6	119878422	119878761	E123	1
chr6	119880464	119880781	E123	1
chr6	119880903	119881059	E029,E089	2
chr6	119887097	119887404	E028,E057,E119,E127	4
chr6	119887831	119888408	E081,E082,E123	3
chr6	119888439	119888534	E081,E123	2
chr6	119890523	119890697	E126	1
chr6	119892752	119892864	E125	1
chr6	119894119	119894169	E021	1
chr6	119894243	119894293	E022	1
chr6	119896663	119897386	E005,E006,E017,E028,E055,E056,E057,E059,E119,E120,E121,E123,E125,E126,E127,E128	16
chr6	119905085	119905145	E121	1
chr6	119905204	119905273	E109	1
chr6	119905333	119905599	E084,E109	2
chr6	119905721	119905787	E109	1
chr6	119907497	119907637	E007,E088	2
chr6	119907733	119907990	E116,E123	2
chr6	119908704	119909044	E004,E005,E006,E017,E021,E022,E028,E029,E055,E056,E057,E098,E116,E119,E125,E126,E128	17
chr6	119909561	119909831	E005,E091	2
chr6	119911084	119911697	E057,E080,E123	3
chr6	119912150	119912417	E017,E028,E055,E056,E057,E123,E125,E128	8
chr6	119912441	119912567	E057	1
chr6	119915667	119915717	E017	1
chr6	119915947	119916437	E028,E057,E092,E094,E098,E109,E119,E127,E128	9
chr6	119918094	119918255	E109	1
chr6	119920153	119920401	E098	1
chr6	119923306	119924230	E006,E017,E028,E055,E056,E057,E109,E119,E120,E121,E123,E125,E126,E127,E128	15
chr6	119924321	119924377	E055	1
chr6	119925431	119925551	E109	1
chr6	119930102	119930570	E003,E004,E008,E021,E022,E091	6
chr6	119931173	119931306	E051	1
chr6	119932041	119932317	E057,E080	2
chr6	119932328	119932667	E028,E057,E080,E091	4
chr6	119932714	119932779	E080	1
chr6	119932814	119933082	E080,E091,E097	3
chr6	119933488	119933610	E055,E056,E120,E126	4
chr6	119933677	119934521	E004,E005,E006,E017,E021,E022,E028,E055,E056,E080,E091,E097,E120,E121,E126,E128	16
chr6	119935411	119935631	E056,E120,E121	3
chr6	119938110	119938245	E088	1
chr6	119939430	119939527	E120,E121	2
chr6	119939945	119940054	E120,E121	2
chr6	119940901	119940955	E081	1
chr6	119941975	119942905	E004,E005,E006,E017,E021,E022,E028,E055,E056,E057,E119,E120,E121,E123,E125,E126,E127,E128	18
chr6	119942966	119943158	E005,E057	2
chr6	119943771	119943993	E004,E007	2
chr6	119944274	119944362	E091,E093	2
chr6	119944417	119944467	E091	1
chr6	119945326	119945429	E081,E082	2
chr6	119948063	119949980	E003,E004,E005,E007,E017,E022,E028,E029,E050,E051,E055,E056,E057,E080,E088,E091,E092,E094,E098,E109,E119,E120,E123,E125,E126,E127,E128	27
chr6	119949995	119950141	E094,E098	2
chr6	119950250	119950319	E098	1
chr6	119950390	119950772	E003,E004,E008,E021,E022,E050,E057,E088,E092,E123	10
chr6	119950842	119951186	E057,E080,E091,E123	4
chr6	119952347	119952722	E004,E081,E082	3
chr6	119958154	119958233	E091	1
chr6	119958803	119959213	E050,E051,E093	3
chr6	119961679	119961776	E004	1
chr6	119963212	119963331	E081	1
chr6	119964802	119964856	E120	1
chr6	119964968	119965018	E121	1
chr6	119965074	119965405	E050,E051,E080,E089,E090,E120,E121,E125,E126,E128	10
chr6	119968448	119968714	E089,E120,E125,E126,E128	5
chr6	119970733	119970795	E126	1
chr6	119970856	119970970	E120,E121,E126	3
chr6	119974528	119974816	E004,E005,E059,E093	4
chr6	119979610	119979654	E080	1
chr6	119982126	119982567	E080	1
chr6	119982941	119983039	E028,E127	2
chr6	119983615	119983677	E080	1
chr6	119985307	119985607	E004	1
chr6	119989503	119989553	E050	1
chr6	119989669	119989772	E029,E050,E055,E056,E126	5
chr6	119989925	119989998	E082	1
chr6	119990004	119990167	E124,E126	2
chr6	119990472	119990729	E029,E050,E051,E055,E056,E083,E089,E090,E122,E124	10
chr6	119992306	119992502	E003,E004,E007,E008,E021,E022,E080,E120,E121	9
chr6	119992581	119992642	E080	1
chr6	119993872	119994283	E003,E004,E007,E008,E021,E022	6
chr6	119995057	119995107	E050	1
chr6	119997411	119997905	E006,E050,E051,E086	4
chr6	119998167	119998466	E006,E125,E128	3
chr6	120002416	120002456	E086	1
chr6	120004201	120004437	E005,E057,E080,E091,E097	5
chr6	120004652	120004723	E082	1
chr6	120004934	120005121	E082	1
chr6	120007793	120007843	E083	1
chr6	120011141	120011194	E080	1
chr6	120012173	120012356	E057	1
chr6	120013528	120013714	E059	1
chr6	120015106	120015255	E121	1
chr6	120015346	120015730	E122,E123	2
chr6	120017349	120017452	E123	1
chr6	120021440	120022170	E080,E083,E088,E092,E098,E126	6
chr6	120022875	120023030	E007	1
chr6	120032399	120032661	E059,E120,E121,E126,E127	5
chr6	120033088	120033458	E004	1
chr6	120035125	120035411	E057,E082,E086,E089,E120	5
chr6	120037810	120038065	E004,E022	2
chr6	120038322	120038382	E004	1
chr6	120039054	120039474	E029,E032,E050,E057,E089,E091,E098,E117,E124	9
chr6	120039962	120040026	E082	1
chr6	120040147	120040220	E082	1
chr6	120041338	120041605	E003,E004,E006,E008,E021,E022,E050,E051,E055,E123	10
chr6	120047288	120047473	E003,E008,E022,E093	4
chr6	120048112	120048220	E005	1
chr6	120048241	120048291	E091	1
chr6	120048401	120048569	E004,E098	2
chr6	120048608	120049698	E003,E004,E005,E008,E021,E022,E028,E057,E091,E092,E098,E109,E118,E127	14
chr6	120055488	120055647	E081,E082	2
chr6	120055668	120055718	E082	1
chr6	120056675	120057020	E005,E088,E092,E123,E126	5
chr6	120057209	120058106	E081,E088,E090,E092,E093,E126	6
chr6	120059605	120059848	E081,E120,E121	3
chr6	120060007	120060061	E081	1
chr6	120060822	120061229	E081,E082,E120,E121,E123	5
chr6	120061900	120061970	E118	1
chr6	120063203	120063253	E051	1
chr6	120063397	120063859	E003,E004,E005,E006,E007,E008,E017,E021,E022,E028,E029,E032,E033,E034,E046,E050,E051,E055,E056,E057,E059,E080,E081,E082,E083,E085,E086,E088,E089,E090,E091,E092,E093,E098,E109,E114,E116,E118,E119,E120,E121,E122,E123,E124,E125,E126,E127,E128	48
chr6	120063917	120064026	E008	1
chr6	120066338	120066442	E081	1
chr6	120069818	120069884	E050,E051	2
chr6	120070208	120070819	E006,E050,E051,E055,E120,E121,E126	7
chr6	120070933	120071058	E126	1
chr6	120075477	120075527	E051	1
chr6	120078450	120078555	E080,E121,E126	3
chr6	120078663	120078877	E057,E119,E126	3
chr6	120081409	120081461	E050	1
chr6	120086207	120086489	E003,E004,E021,E022,E057,E091	6
chr6	120089358	120089725	E050,E051	2
chr6	120091513	120091567	E098	1
chr6	120101665	120101755	E080,E083,E088	3
chr6	120101772	120101812	E086	1
chr6	120101989	120102121	E088	1
chr6	120102175	120102307	E003,E088	2
chr6	120108279	120108377	E091	1
chr6	120108416	120108496	E091	1
chr6	120111919	120112059	E126	1
chr6	120112222	120112358	E126	1
chr6	120112833	120113404	E004,E005,E057,E091,E121	5
chr6	120120640	120121305	E005,E022,E083,E089,E090,E092	6
chr6	120121340	120121394	E083	1
chr6	120121438	120121503	E083	1
chr6	120121745	120122191	E055,E083,E088,E091,E126	5
chr6	120122229	120122430	E005,E080,E083,E085	4
chr6	120123794	120123883	E007	1
chr6	120124132	120124231	E088	1
chr6	120133000	120133271	E081,E082	2
chr6	120135995	120136082	E080	1
chr6	120136272	120136456	E004	1
chr6	120138671	120138768	E109	1
chr6	120140183	120140266	E080	1
chr6	120150184	120151073	E004,E006,E028,E055,E056,E057,E091,E119,E126,E127	10
chr6	120151202	120151256	E127	1
chr6	120151358	120152660	E004,E022,E028,E051,E057,E084,E088,E091,E117,E119,E123,E127	12
chr6	120153650	120153886	E028,E057,E119,E127	4
chr6	120155107	120155174	E081	1
chr6	120155493	120155573	E119	1
chr6	120155618	120155945	E028,E057,E117,E119,E127	5
chr6	120156402	120156556	E084	1
chr6	120164537	120164581	E080	1
chr6	120166421	120166680	E080,E094,E119,E127	4
chr6	120169738	120169843	E082	1
chr6	120169906	120170218	E003,E081,E082,E089,E090	5
chr6	120172917	120173085	E088	1
chr6	120174479	120174554	E088	1
chr6	120174597	120174656	E088	1
chr6	120174825	120174892	E004	1
chr6	120177380	120177608	E034,E046,E050,E051,E057,E093,E109,E116	8
chr6	120179254	120179304	E021	1
chr6	120180082	120180324	E055,E056,E057,E119,E120,E121,E128	7
chr6	120184073	120184249	E057,E119	2
chr6	120184624	120184684	E003	1
chr6	120184989	120185054	E005	1
chr6	120185407	120185484	E005	1
chr6	120186646	120186962	E005,E028,E055,E056,E091,E119	6
chr6	120187068	120187332	E005	1
chr6	120190675	120190726	E007	1
chr6	120192209	120192296	E005	1
chr6	120192759	120192873	E080,E082,E083	3
chr6	120193291	120193407	E003	1
chr6	120200913	120201283	E081	1
chr6	120201692	120201780	E082,E083	2
chr6	120202082	120202261	E028,E057,E119,E120	4
chr6	120202674	120202930	E028,E055,E056,E057,E059,E080,E081,E089,E119,E120,E121,E126,E127,E128	14
chr6	120204493	120204827	E081,E082	2
chr6	120208859	120209343	E055,E081,E082,E126	4
chr6	120211470	120211984	E004,E005,E028,E057,E059,E080,E083,E089,E090,E091,E119,E126	12
chr6	120212481	120212594	E091	1
chr6	120215199	120215466	E004,E005,E057,E091,E117,E127	6
chr6	120215971	120216377	E083,E086,E088	3
chr6	120216527	120216618	E088	1
chr6	120216818	120217331	E004,E005,E057,E083,E088,E091,E119,E120	8
chr6	120218627	120218834	E005,E007,E086	3
chr6	120220105	120220196	E091	1
chr6	120226639	120226705	E121	1
chr6	120229385	120229549	E081,E082	2
chr6	120230707	120230850	E088	1
chr6	120232447	120232497	E051	1
chr6	120235088	120235545	E088	1
chr6	120237113	120237497	E028,E057,E119,E127	4
chr6	120246081	120246260	E004,E005,E057,E091	4
chr6	120252301	120252418	E089	1
chr6	120256047	120256320	E029,E124	2
chr6	120258755	120258943	E120	1
chr6	120260013	120260072	E032	1
chr6	120263331	120263381	E022	1
chr6	120265483	120265544	E088	1
chr6	120271519	120271615	E083	1
chr6	120272032	120272082	E114	1
chr6	120278256	120278849	E003,E004,E005,E007,E008,E021,E022,E083,E091	9
chr6	120279997	120280079	E081	1
chr6	120280420	120280572	E090	1
chr6	120281024	120282010	E005,E081,E082,E083,E089,E090	6
chr6	120282684	120282913	E080,E118,E120,E126,E128	5
chr6	120283530	120283628	E082	1
chr6	120286281	120286448	E081,E082	2
chr6	120287598	120287905	E003,E004,E008,E021,E022,E093,E123	7
chr6	120290528	120290613	E081	1
chr6	120295538	120295651	E005	1
chr6	120295682	120295901	E094,E109,E117	3
chr6	120298045	120298287	E059	1
chr6	120298979	120299121	E080	1
chr6	120299158	120299271	E005,E091	2
chr6	120299419	120299523	E021	1
chr6	120299558	120299692	E003,E006,E032,E034,E050,E051,E055,E056,E080,E083,E086,E088,E092,E093,E109,E119,E120,E121,E126	19
chr6	120300501	120300557	E089	1
chr6	120300820	120300870	E090	1
chr6	120301104	120301341	E003,E004,E007,E021,E059,E080,E119,E126	8
chr6	120307216	120307382	E028,E050,E051,E055,E057,E059,E124,E127	8
chr6	120308233	120308386	E003,E004,E022	3
chr6	120308429	120308525	E004	1
chr6	120311887	120311992	E119,E126	2
chr6	120313494	120313632	E089,E090,E126	3
chr6	120314239	120314309	E118	1
chr6	120314803	120314857	E126	1
chr6	120315193	120315314	E126	1
chr6	120326340	120326413	E118	1
chr6	120326448	120326929	E091,E114,E117,E118,E123	5
chr6	120327514	120327584	E118	1
chr6	120327604	120327654	E082	1
chr6	120327691	120327862	E082	1
chr6	120335065	120335153	E081	1
chr6	120339740	120339790	E051	1
chr6	120342065	120342120	E081	1
chr6	120342160	120342334	E081,E082	2
chr6	120348114	120348197	E091	1
chr6	120348611	120348844	E119	1
chr6	120353641	120353701	E006	1
chr6	120353968	120354205	E081,E082	2
chr6	120364063	120364141	E091	1
chr6	120374928	120375068	E080	1
chr6	120375118	120375183	E080	1
chr6	120376418	120376537	E081	1
chr6	120377253	120377593	E003,E004,E008,E021,E022,E091,E093,E109	8
chr6	120388210	120388260	E032	1
chr6	120398664	120398998	E003,E004,E005,E007,E008,E021,E022,E050,E051,E057,E080,E082,E083,E088,E089,E090,E091,E093,E119,E126	20
chr6	120404495	120404577	E050,E051	2
chr6	120405314	120405492	E082	1
chr6	120412272	120412328	E083	1
chr6	120415630	120415885	E081,E082	2
chr6	120417104	120417222	E081,E082	2
chr6	120417705	120417858	E083,E123	2
chr6	120417920	120418249	E006,E083	2
chr6	120429249	120429664	E003,E005,E021,E088,E091	5
chr6	120432320	120432454	E083	1
chr6	120437992	120438036	E080	1
chr6	120443696	120443746	E007	1
chr6	120462892	120462951	E022	1
chr6	120468386	120468649	E004,E057,E091	3
chr6	120468811	120468865	E021	1
chr6	120478582	120478632	E017	1
chr6	120479011	120479099	E057	1
chr6	120479143	120479296	E057,E091,E127	3
chr6	120479393	120479480	E057	1
chr6	120484669	120484808	E081	1
chr6	120484889	120485013	E081	1
chr6	120485519	120485569	E082	1
chr6	120485608	120486005	E081,E082	2
chr6	120486176	120486226	E082	1
chr6	120490898	120490984	E004	1
chr6	120491528	120491578	E092	1
chr6	120491599	120491653	E094	1
chr6	120492115	120492261	E088,E089,E090	3
chr6	120494892	120495055	E057	1
chr6	120499365	120499490	E057,E126	2
chr6	120503874	120504105	E091	1
chr6	120505057	120505114	E082	1
chr6	120515702	120515762	E003	1
chr6	120518517	120518742	E006	1
chr6	120518885	120519957	E004,E006,E007,E028,E050,E056,E057,E059,E080,E081,E082,E083,E088,E094,E114,E117,E119,E120,E121,E123,E125,E126,E127,E128	24
chr6	120523988	120524268	E057,E119	2
chr6	120529494	120529538	E034	1
chr6	120530542	120530596	E120	1
chr6	120533149	120533675	E004,E005,E006,E028,E055,E056,E057,E080,E091,E092,E109,E118,E127,E128	14
chr6	120533732	120533813	E005	1
chr6	120535001	120535210	E080,E086	2
chr6	120535309	120535550	E006,E057,E080,E119	4
chr6	120535587	120535712	E006,E119	2
chr6	120536179	120536230	E080	1
chr6	120549668	120549728	E004	1
chr6	120549898	120549982	E080	1
chr6	120550425	120550549	E004	1
chr6	120551271	120551429	E003,E008,E021,E022	4
chr6	120558390	120558728	E081,E082	2
chr6	120560254	120560318	E088	1
chr6	120560375	120560800	E081,E082,E088	3
chr6	120568370	120569025	E117	1
chr6	120569067	120569182	E090	1
chr6	120569474	120570144	E081,E082,E089,E090,E092	5
chr6	120575845	120576118	E088	1
chr6	120579289	120579542	E081,E082	2
chr6	120579565	120579762	E057,E081	2
chr6	120580157	120580396	E081,E089,E090	3
chr6	120581209	120581289	E090	1
chr6	120581711	120582541	E089,E090,E092,E093	4
chr6	120583422	120583524	E051,E080,E089,E098,E100	5
chr6	120584068	120584157	E090	1
chr6	120590014	120590064	E082	1
chr6	120594272	120594322	E088	1
chr6	120594541	120595018	E088,E092	2
chr6	120595667	120595966	E032,E033,E116	3
chr6	120596031	120596084	E032	1
chr6	120599801	120601289	E005,E081,E082,E083,E088,E089,E090,E092,E100,E126	10
chr6	120608491	120608758	E090,E126	2
chr6	120609508	120609757	E059	1
chr6	120610368	120610457	E090	1
chr6	120618297	120618451	E003,E021	2
chr6	120623329	120623439	E007,E057	2
chr6	120631865	120631977	E126	1
chr6	120634535	120634595	E005	1
chr6	120635692	120635771	E118	1
chr6	120641746	120641831	E083	1
chr6	120641979	120642098	E006,E088	2
chr6	120665438	120665509	E083	1
chr6	120665547	120665597	E083	1
chr6	120665725	120665994	E083	1
chr6	120666042	120666092	E083	1
chr6	120666493	120666543	E083	1
chr6	120670091	120670329	E119,E126	2
chr6	120674167	120674537	E003,E021,E022,E034	4
chr6	120675302	120676234	E004,E005,E028,E057,E091,E116,E119,E125,E127,E128	10
chr6	120676822	120676872	E088	1
chr6	120677025	120677298	E028,E055,E056,E080,E088,E089,E097,E125,E126,E127,E128	11
chr6	120677469	120677715	E088,E126	2
chr6	120678238	120678327	E057	1
chr6	120678345	120678557	E028,E057,E127	3
chr6	120678605	120679056	E081,E082,E083	3
chr6	120679823	120680008	E003,E005,E008,E114	4
chr6	120683063	120683113	E021	1
chr6	120684480	120684540	E003	1
chr6	120684582	120684988	E003,E004,E007,E008,E021,E022,E128	7
chr6	120699588	120699638	E051	1
chr6	120699793	120700210	E003,E004,E005,E006,E007,E008,E021,E022,E028,E032,E033,E050,E051,E057,E080,E083,E088,E089,E091,E092,E093,E094,E098,E109,E114,E117,E119,E120,E121,E126,E127	31
chr6	120700647	120700885	E057	1
chr6	120705840	120706168	E057,E120,E125,E126,E128	5
chr6	120713584	120713663	E088	1
chr6	120714140	120714438	E006,E088,E090,E128	4
chr6	120727186	120727548	E003,E004,E007,E008,E021,E022,E091	7
chr6	120728103	120728171	E080	1
chr6	120730778	120730843	E089	1
chr6	120735717	120735894	E088	1
chr6	120736062	120736112	E088	1
chr6	120742806	120742885	E080	1
chr6	120743076	120743129	E080	1
chr6	120743169	120743267	E080	1
chr6	120752541	120752613	E005	1
chr6	120753981	120754021	E086	1
chr6	120768842	120769017	E083,E088,E089,E090,E092,E097	6
chr6	120769194	120769260	E098	1
chr6	120772719	120772918	E006	1
chr6	120774624	120774674	E046	1
chr6	120779940	120780038	E029	1
chr6	120781213	120781253	E086	1
chr6	120786297	120786347	E082	1
chr6	120789153	120789213	E004	1
chr6	120791434	120791591	E081,E082	2
chr6	120793810	120794042	E081,E082	2
chr6	120794514	120794572	E081	1
chr6	120794727	120794873	E081	1
chr6	120794913	120795325	E081	1
chr6	120805051	120805859	E057,E081,E082,E088	4
chr6	120811274	120811364	E004,E005	2
chr6	120814776	120814927	E080,E100,E117	3
chr6	120817824	120818159	E089,E090	2
chr6	120820447	120820679	E126	1
chr6	120830210	120830352	E119	1
chr6	120832945	120833169	E080	1
chr6	120835992	120836168	E080	1
chr6	120836830	120836870	E034	1
chr6	120837845	120837945	E089	1
chr6	120838049	120838126	E089	1
chr6	120843897	120843947	E021	1
chr6	120844111	120844169	E021	1
chr6	120846527	120846649	E100	1
chr6	120848878	120849031	E080	1
chr6	120851097	120851272	E080	1
chr6	120864352	120864427	E088	1
chr6	120877683	120877905	E057,E119	2
chr6	120879245	120879314	E082	1
chr6	120884443	120884519	E124	1
chr6	120890840	120891261	E081,E082,E126	3
chr6	120891963	120892017	E080	1
chr6	120897373	120897429	E080	1
chr6	120901700	120901940	E057	1
chr6	120905383	120905468	E004,E022	2
chr6	120905526	120905823	E003,E008,E021,E022	4
chr6	120906255	120906366	E089,E090,E126	3
chr6	120906431	120906481	E089	1
chr6	120907675	120907766	E081	1
chr6	120908681	120908745	E021,E022	2
chr6	120909678	120909879	E080	1
chr6	120910441	120910588	E088	1
chr6	120911654	120911719	E081,E082	2
chr6	120911861	120912160	E081,E082,E088,E117	4
chr6	120913005	120913340	E081,E082	2
chr6	120915337	120915431	E081,E082	2
chr6	120915926	120916598	E080	1
chr6	120916985	120917048	E080	1
chr6	120918897	120918947	E007	1
chr6	120920264	120920371	E081,E082	2
chr6	120925792	120926016	E088,E094,E128	3
chr6	120928011	120928187	E004,E021,E022	3
chr6	120928270	120928369	E004	1
chr6	120929029	120929096	E004	1
chr6	120929911	120929971	E029	1
chr6	120930047	120930303	E057,E092,E094,E098,E119,E120,E121,E125,E126,E128	10
chr6	120940751	120940836	E081	1
chr6	120941165	120941221	E081	1
chr6	120942129	120942184	E081,E084	2
chr6	120942232	120942381	E080,E081,E085	3
chr6	120942386	120942540	E081,E088	2
chr6	120943694	120943742	E080	1
chr6	120943785	120944088	E080	1
chr6	120944131	120944234	E080	1
chr6	120944300	120944344	E080	1
chr6	120948901	120948978	E007,E080	2
chr6	120955563	120955662	E057	1
chr6	120957586	120957965	E081,E082	2
chr6	120963915	120963971	E021,E022	2
chr6	120966734	120966784	E088	1
chr6	120966974	120967024	E088	1
chr6	120967130	120967696	E004,E007,E021,E086,E088	5
chr6	120967829	120968204	E088	1
chr6	120969892	120970210	E028,E057,E119,E127	4
chr6	120983885	120983990	E090	1
chr6	120985709	120985769	E029	1
chr6	120988630	120988710	E057	1
chr6	120992689	120993086	E003,E004,E005,E007,E008,E021,E022,E088,E098	9
chr6	120996931	120997419	E028,E057,E117	3
chr6	121002285	121002837	E080,E082,E086,E088,E117,E122	6
chr6	121005531	121005581	E051	1
chr6	121007812	121007867	E033	1
chr6	121010335	121010419	E003,E022	2
chr6	121019691	121019792	E008	1
chr6	121021241	121021515	E086	1
chr6	121032415	121032533	E084	1
chr6	121056803	121057100	E006,E028,E057,E119,E120,E121,E126,E127,E128	9
chr6	121057831	121057970	E057	1
chr6	121057987	121058229	E028,E057,E119,E127	4
chr6	121061921	121062068	E081,E082	2
chr6	121068140	121068221	E082	1
chr6	121068293	121068397	E081,E126	2
chr6	121069291	121069392	E082	1
chr6	121082190	121082240	E051	1
chr6	121082244	121082294	E022	1
chr6	121085515	121085766	E003,E008,E021,E022,E028,E057,E119	7
chr6	121092863	121092928	E086	1
chr6	121095462	121095832	E006,E057,E117,E125,E126,E128	6
chr6	121099980	121100030	E022	1
chr6	121103100	121103188	E091	1
chr6	121117232	121117272	E086	1
chr6	121126350	121126407	E086	1
chr6	121126495	121126774	E086,E088,E125,E126,E128	5
chr6	121135818	121135868	E091	1
chr6	121136737	121136787	E050	1
chr6	121138122	121138215	E081	1
chr6	121147187	121147239	E021	1
chr6	121147285	121147660	E003,E004,E007,E008,E021,E022,E032,E033,E034,E050,E051,E057,E080,E081,E082,E086,E088,E089,E090,E091,E092,E098,E109,E114,E117,E119	26
chr6	121147736	121147786	E021	1
chr6	121149281	121149443	E109	1
chr6	121149933	121149977	E080	1
chr6	121151538	121151640	E003	1
chr6	121152323	121152396	E088	1
chr6	121157670	121157747	E082	1
chr6	121157754	121157865	E081	1
chr6	121157969	121158098	E081,E082	2
chr6	121158451	121158528	E082	1
chr6	121162671	121162715	E080	1
chr6	121162775	121162914	E080	1
chr6	121173565	121173650	E003,E022	2
chr6	121190637	121190803	E003,E004,E005,E007,E021,E022,E080,E083,E086,E088,E089,E090,E091,E092,E114,E121	16
chr6	121193004	121193096	E003,E021	2
chr6	121194389	121194459	E118	1
chr6	121197021	121197477	E032,E033	2
chr6	121197559	121197910	E032,E033,E081	3
chr6	121198179	121198245	E086	1
chr6	121198300	121198434	E086	1
chr6	121210370	121210434	E081	1
chr6	121215369	121215522	E094,E098,E116	3
chr6	121223161	121223240	E088	1
chr6	121224520	121224576	E091	1
chr6	121225007	121225319	E004,E005,E057,E059,E091	5
chr6	121226173	121226291	E004,E091	2
chr6	121230127	121230241	E057	1
chr6	121238136	121238318	E003,E021,E022	3
chr6	121242264	121242323	E090	1
chr6	121246137	121246197	E004	1
chr6	121251643	121251717	E004,E021,E022	3
chr6	121251766	121252167	E003,E004,E021,E022,E086	5
chr6	121252330	121252428	E081	1
chr6	121252464	121252624	E003,E004,E008,E021	4
chr6	121252692	121253251	E003,E004,E005,E008,E021,E022,E088,E091,E094	9
chr6	121256376	121256518	E003,E021	2
chr6	121257192	121257305	E116	1
chr6	121259468	121259570	E050,E051	2
chr6	121259766	121260457	E032,E033,E050,E051,E116	5
chr6	121261401	121261451	E092	1
chr6	121267257	121267379	E032,E098	2
chr6	121267451	121267549	E116	1
chr6	121274100	121274154	E022	1
chr6	121282048	121282225	E116	1
chr6	121283110	121283244	E116	1
chr6	121283908	121284037	E126	1
chr6	121286990	121287270	E094,E116,E125	3
chr6	121287594	121287813	E116	1
chr6	121295903	121296010	E081	1
chr6	121296157	121296238	E081	1
chr6	121296451	121296558	E081,E082	2
chr6	121302575	121302625	E084	1
chr6	121303501	121303571	E118	1
chr6	121314678	121314742	E124	1
chr6	121320791	121320841	E093	1
chr6	121321430	121321477	E086	1
chr6	121323793	121323869	E004	1
chr6	121327344	121327394	E021	1
chr6	121329780	121329985	E120,E125,E128	3
chr6	121331729	121331798	E091	1
chr6	121331873	121331923	E090	1
chr6	121334380	121334559	E081,E082	2
chr6	121340469	121340561	E086	1
chr6	121341433	121341547	E082	1
chr6	121341604	121342376	E081,E082	2
chr6	121342401	121342900	E059,E081,E082	3
chr6	121344969	121345174	E091	1
chr6	121353363	121353855	E081,E082	2
chr6	121362046	121362290	E089,E090	2
chr6	121363394	121363787	E084,E091,E092	3
chr6	121363789	121363926	E091,E092	2
chr6	121364038	121364092	E081	1
chr6	121364154	121364218	E092	1
chr6	121364393	121364472	E092,E094	2
chr6	121364511	121364720	E084,E085,E092,E094,E098,E109	6
chr6	121364759	121365529	E084,E085,E088,E092,E094,E098,E109,E118	8
chr6	121365609	121365676	E084,E092	2
chr6	121365747	121365806	E092	1
chr6	121366240	121366300	E003	1
chr6	121369700	121370130	E003,E004,E005,E008,E021,E022,E028,E057,E091,E094,E109,E119	12
chr6	121370360	121370412	E021	1
chr6	121372127	121372198	E022	1
chr6	121376662	121377214	E003,E004,E005,E006,E007,E008,E017,E021,E022,E028,E032,E033,E034,E046,E051,E055,E056,E057,E059,E080,E082,E083,E084,E085,E086,E088,E089,E090,E091,E092,E093,E097,E098,E109,E114,E116,E117,E118,E119,E120,E121,E122,E123,E126,E127	45
chr6	121388341	121389218	E088	1
chr6	121393571	121393611	E034	1
chr6	121395807	121395867	E022	1
chr6	121402948	121402998	E088	1
chr6	121407871	121407931	E122	1
chr6	121408054	121408286	E120,E121	2
chr6	121410110	121410150	E034	1
chr6	121412240	121412482	E059	1
chr6	121412507	121412632	E081,E082	2
chr6	121415214	121415343	E006,E017,E055,E056,E120,E121,E125,E126,E128	9
chr6	121416662	121416712	E050	1
chr6	121422182	121422232	E082	1
chr6	121426669	121426986	E003,E008	2
chr6	121429317	121429536	E059	1
chr6	121433593	121433802	E081,E082	2
chr6	121455715	121455759	E080	1
chr6	121456546	121456912	E004,E098,E120,E121,E126	5
chr6	121463340	121463539	E056,E114,E117,E119,E126,E127	6
chr6	121464657	121464913	E028,E057,E119,E120,E127,E128	6
chr6	121465347	121465408	E121	1
chr6	121465413	121465490	E125	1
chr6	121467364	121467414	E082	1
chr6	121467442	121467585	E081	1
chr6	121469630	121469700	E127	1
chr6	121474150	121474204	E100	1
chr6	121478454	121478549	E051	1
chr6	121479184	121479416	E017,E055,E056,E125,E126,E128	6
chr6	121479824	121479954	E017,E056,E126	3
chr6	121483136	121483302	E088	1
chr6	121483777	121483875	E003,E021	2
chr6	121493561	121493611	E082	1
chr6	121493786	121493882	E057	1
chr6	121494307	121494367	E003	1
chr6	121498021	121498075	E120	1
chr6	121505016	121505165	E059	1
chr6	121508488	121508676	E003,E004,E057,E091	4
chr6	121508692	121508889	E003,E057	2
chr6	121508980	121509342	E005,E028,E057,E088,E091,E092,E119	7
chr6	121509992	121510038	E080	1
chr6	121511298	121511390	E022	1
chr6	121511442	121511492	E022	1
chr6	121516389	121516484	E017,E126	2
chr6	121516522	121516593	E051,E126	2
chr6	121518236	121518286	E051	1
chr6	121522387	121522596	E028,E091,E125,E127,E128	5
chr6	121528060	121528110	E121	1
chr6	121536069	121536155	E022	1
chr6	121538112	121538501	E006,E017,E055,E056,E057,E120,E121,E125,E126,E128	10
chr6	121539127	121539328	E120,E121,E122	3
chr6	121542159	121542374	E081	1
chr6	121543909	121544244	E006,E017,E028,E055,E056,E057,E080,E081,E082,E088,E117,E119,E120,E121,E122,E125,E126,E127,E128	19
chr6	121549811	121549867	E120	1
chr6	121553413	121553516	E120	1
chr6	121556484	121556880	E008,E120,E121	3
chr6	121559160	121559319	E057,E127	2
chr6	121566103	121566157	E100	1
chr6	121568626	121568874	E006,E017,E028,E056,E057,E120,E125,E128	8
chr6	121568926	121569004	E006	1
chr6	121576998	121577121	E082	1
chr6	121581784	121582316	E006,E017,E021,E034,E055,E056,E057,E083,E089,E090,E091,E100,E120,E121,E125,E126,E127,E128	18
chr6	121585053	121585116	E082	1
chr6	121588904	121588985	E124	1
chr6	121595929	121596091	E126	1
chr6	121596152	121596215	E126	1
chr6	121606179	121606661	E006,E017,E028,E055,E056,E057,E080,E084,E092,E109,E119,E120,E121,E125,E126,E128	16
chr6	121618969	121619122	E006,E017,E029,E119,E124	5
chr6	121619538	121619622	E017	1
chr6	121619872	121619922	E007	1
chr6	121621042	121621104	E081	1
chr6	121627185	121627433	E003,E004,E006,E007,E008,E021,E022,E028,E029,E032,E033,E034,E046,E050,E051,E055,E056,E080,E081,E082,E083,E085,E091,E092,E093,E094,E097,E098,E109,E114,E116,E117,E118,E119,E120,E121,E122,E123,E126,E127,E128	41
chr6	121630905	121631529	E006,E017,E028,E055,E056,E057,E059,E091,E119,E120,E121,E125,E126,E127,E128	15
chr6	121631730	121631881	E084,E085,E091,E109	4
chr6	121631928	121632008	E119	1
chr6	121633554	121633837	E005,E080,E091	3
chr6	121633882	121634046	E080,E091	2
chr6	121634083	121634248	E080,E084,E097	3
chr6	121635475	121635983	E084,E109	2
chr6	121636174	121636248	E080	1
chr6	121640263	121640691	E003,E004,E006,E008,E021,E022,E028,E034,E046,E050,E055,E056,E057,E080,E083,E084,E085,E088,E089,E090,E091,E092,E098,E109,E114,E122,E125,E126,E128	29
chr6	121645989	121646102	E126	1
chr6	121651701	121652024	E050,E051,E080,E116	4
chr6	121652822	121652949	E117	1
chr6	121654515	121654581	E091,E109	2
chr6	121654627	121654741	E051,E091	2
chr6	121654967	121655095	E091	1
chr6	121655226	121656736	E003,E004,E005,E006,E007,E008,E017,E021,E022,E028,E029,E032,E033,E034,E046,E050,E051,E055,E056,E057,E059,E080,E081,E082,E083,E084,E085,E086,E088,E089,E090,E091,E092,E093,E094,E097,E098,E100,E109,E114,E116,E117,E118,E119,E120,E121,E122,E123,E124,E125,E126,E127,E128	53
chr6	121656810	121656957	E088,E090,E092	3
chr6	121659378	121659947	E034,E088,E090	3
chr6	121660008	121660391	E081,E086,E088,E089,E090,E092	6
chr6	121660847	121660887	E086	1
chr6	121660892	121661102	E080	1
chr6	121661216	121661277	E080	1
chr6	121661548	121661600	E080	1
chr6	121662125	121662180	E098	1
chr6	121667955	121667999	E080	1
chr6	121668388	121668446	E080	1
chr6	121668506	121668571	E080	1
chr6	121668659	121669186	E055,E080,E084,E117	4
chr6	121670874	121671051	E005,E091	2
chr6	121673142	121673484	E005,E091,E117	3
chr6	121673907	121673987	E059	1
chr6	121674019	121674192	E117	1
chr6	121674232	121674465	E117	1
chr6	121676008	121676136	E021,E022,E055,E056,E109,E126	6
chr6	121676481	121676674	E080,E097	2
chr6	121676725	121676780	E097	1
chr6	121677215	121677279	E080	1
chr6	121678294	121678346	E091	1
chr6	121683763	121684106	E080	1
chr6	121686129	121686209	E119	1
chr6	121686224	121687391	E004,E057,E080,E083,E084,E085,E092,E098,E109,E119	10
chr6	121687515	121687591	E098	1
chr6	121690616	121690706	E088	1
chr6	121697388	121697935	E004,E008,E021,E022	4
chr6	121698009	121698099	E004	1
chr6	121698151	121698232	E004	1
chr6	121698621	121698723	E004,E021	2
chr6	121703433	121704217	E004,E055,E080,E081,E083,E084,E085,E086,E088,E089,E090,E092,E097,E109,E114	15
chr6	121704912	121704964	E084	1
chr6	121705121	121705176	E084	1
chr6	121705537	121705617	E008	1
chr6	121709838	121710044	E080,E084,E085	3
chr6	121710054	121710254	E084	1
chr6	121710331	121710396	E084	1
chr6	121710727	121710796	E022	1
chr6	121713433	121713620	E109	1
chr6	121714032	121714351	E080	1
chr6	121714428	121714513	E080	1
chr6	121714951	121714993	E086	1
chr6	121715045	121715122	E122	1
chr6	121715751	121715797	E097	1
chr6	121716807	121716868	E109	1
chr6	121716949	121717222	E004,E080,E084,E085,E109	5
chr6	121717668	121717784	E084	1
chr6	121718472	121718568	E080,E109	2
chr6	121719001	121719185	E080	1
chr6	121719239	121719648	E080,E109	2
chr6	121720762	121722288	E003,E004,E005,E006,E007,E008,E017,E021,E022,E028,E034,E050,E051,E055,E056,E057,E059,E080,E083,E084,E085,E086,E088,E089,E090,E091,E092,E094,E097,E098,E100,E109,E114,E117,E118,E119,E120,E121,E122,E125,E126,E127,E128	43
chr6	121724785	121724860	E109	1
chr6	121725573	121725638	E098	1
chr6	121726009	121726173	E004	1
chr6	121726702	121726763	E004,E084	2
chr6	121727001	121727068	E091	1
chr6	121727090	121727293	E004	1
chr6	121733957	121734027	E118	1
chr6	121734075	121734159	E089	1
chr6	121734297	121734374	E090	1
chr6	121735103	121735355	E006,E088,E125,E128	4
chr6	121736866	121736961	E004	1
chr6	121739654	121739745	E091	1
chr6	121743703	121743743	E086	1
chr6	121744416	121744525	E056,E121,E126	3
chr6	121747936	121748073	E088,E094	2
chr6	121748087	121748220	E092	1
chr6	121748608	121748648	E086	1
chr6	121750155	121750417	E081,E082,E088	3
chr6	121750444	121750509	E082,E088	2
chr6	121751518	121752921	E003,E004,E005,E006,E007,E008,E017,E021,E022,E028,E051,E055,E056,E057,E059,E080,E081,E082,E083,E084,E085,E086,E088,E089,E090,E091,E092,E094,E097,E098,E109,E114,E117,E118,E119,E120,E121,E122,E126,E128	40
chr6	121752974	121753054	E008	1
chr6	121753528	121753572	E097	1
chr6	121754092	121754174	E080,E083,E097	3
chr6	121754290	121754491	E055,E080,E083,E126	4
chr6	121754521	121754703	E055,E056,E097,E126,E127,E128	6
chr6	121754915	121754961	E097	1
chr6	121755015	121755072	E097	1
chr6	121755161	121755212	E083	1
chr6	121755311	121756085	E003,E004,E006,E007,E008,E017,E021,E022,E055,E056,E083,E090,E097,E100,E114,E120,E121,E122,E125,E126,E128	21
chr6	121756169	121757275	E003,E004,E005,E006,E007,E008,E017,E021,E022,E028,E050,E055,E056,E057,E080,E081,E082,E083,E084,E085,E086,E088,E089,E090,E091,E092,E093,E094,E097,E098,E100,E109,E114,E119,E120,E121,E122,E125,E126,E127,E128	41
chr6	121757340	121760248	E003,E004,E005,E006,E007,E008,E017,E021,E022,E028,E050,E051,E055,E056,E057,E059,E080,E081,E082,E083,E084,E085,E086,E088,E089,E090,E091,E092,E093,E097,E098,E100,E109,E114,E119,E120,E121,E122,E125,E126,E127,E128	42
chr6	121760329	121761732	E004,E006,E007,E021,E056,E080,E083,E088,E089,E090,E097,E114,E122,E126,E127,E128	16
chr6	121761837	121761887	E083	1
chr6	121762357	121762414	E083	1
chr6	121762483	121762561	E083	1
chr6	121762602	121762664	E083	1
chr6	121762702	121763033	E022,E028,E083,E122,E126,E127	6
chr6	121763054	121763185	E083,E122	2
chr6	121763364	121763437	E083	1
chr6	121763488	121764185	E004,E021,E055,E056,E083,E088,E089,E090,E097,E114,E122,E125,E126,E128	14
chr6	121764226	121764292	E090	1
chr6	121764296	121764510	E083,E122,E127	3
chr6	121764570	121764623	E083	1
chr6	121764656	121764706	E088	1
chr6	121764842	121765788	E004,E005,E007,E017,E028,E055,E056,E080,E081,E082,E083,E086,E088,E089,E090,E119,E120,E121,E122,E125,E126,E127,E128	23
chr6	121765816	121766070	E083	1
chr6	121766158	121766255	E083	1
chr6	121766592	121766867	E083,E117	2
chr6	121766933	121767033	E127	1
chr6	121767607	121768182	E028,E057,E083,E119,E127	5
chr6	121768231	121768429	E083,E091,E119,E122	4
chr6	121768487	121768537	E083	1
chr6	121769040	121769196	E080,E083	2
chr6	121769744	121770142	E006,E088,E090,E125,E127	5
chr6	121770301	121770345	E097	1
chr6	121770470	121770530	E090	1
chr6	121770569	121770677	E122	1
chr6	121770748	121770808	E090	1
chr6	121771582	121771634	E022	1
chr6	121771683	121771895	E122	1
chr6	121772084	121772134	E021	1
chr6	121772403	121773103	E003,E004,E055,E083,E119,E122,E126	7
chr6	121773154	121773204	E021	1
chr6	121773775	121773853	E055,E126	2
chr6	121773922	121774339	E003,E021,E022,E055,E056,E089,E090,E122,E126	9
chr6	121774375	121774716	E055,E056,E083,E122,E126	5
chr6	121774824	121774893	E021	1
chr6	121775504	121775594	E127	1
chr6	121775819	121775879	E122	1
chr6	121778184	121778268	E126	1
chr6	121779381	121779421	E086	1
chr6	121780811	121780917	E021,E121	2
chr6	121786265	121786623	E004,E028,E055,E056,E057,E119,E126	7
chr6	121790561	121790605	E080	1
chr6	121790650	121790839	E080	1
chr6	121792320	121792381	E080	1
chr6	121800645	121801309	E080,E091,E114,E117	4
chr6	121801343	121801659	E021,E022,E091,E114	4
chr6	121801914	121802092	E080	1
chr6	121803034	121803710	E004,E006,E017,E028,E055,E056,E057,E059,E083,E089,E090,E091,E114,E117,E119,E120,E121,E122,E125,E126,E127,E128	22
chr6	121803907	121804395	E059	1
chr6	121806332	121807053	E004,E005,E006,E007,E017,E028,E055,E057,E059,E080,E084,E088,E089,E090,E091,E114,E117,E119,E120,E121,E122,E126,E127,E128	24
chr6	121807248	121807334	E004	1
chr6	121807925	121808029	E022,E029,E046,E082,E086,E097	6
chr6	121808418	121808957	E003,E004,E008,E021	4
chr6	121809135	121809367	E003,E004,E008,E022,E091	5
chr6	121809504	121809981	E004,E005,E057,E091,E119	5
chr6	121812061	121812111	E109	1
chr6	121812408	121813086	E003,E004,E005,E006,E021,E022,E091,E094,E109,E114,E125,E128	12
chr6	121813145	121813189	E097	1
chr6	121813471	121813674	E091	1
chr6	121813694	121813988	E091,E125,E128	3
chr6	121815084	121815410	E004	1
chr6	121816926	121817197	E117	1
chr6	121819026	121819594	E086,E088,E090,E097,E098,E100,E117	7
chr6	121819630	121819716	E097	1
chr6	121820066	121820409	E006,E057,E114,E117,E125,E126,E128	7
chr6	121820970	121821070	E088,E114,E126	3
chr6	121824562	121824647	E114	1
chr6	121824723	121825818	E006,E017,E028,E029,E055,E056,E057,E080,E086,E088,E090,E092,E097,E098,E100,E114,E117,E119,E120,E121,E122,E124,E125,E126,E127,E128	26
chr6	121826543	121826710	E028,E057,E117,E127	4
chr6	121827802	121828842	E004,E005,E006,E017,E028,E055,E056,E057,E080,E084,E097,E100,E114,E117,E119,E120,E121,E125,E126,E127,E128	21
chr6	121830268	121830495	E089,E122	2
chr6	121830569	121830637	E122	1
chr6	121831596	121832221	E005,E006,E017,E028,E055,E056,E080,E083,E088,E098,E114,E117,E119,E122,E125,E128	16
chr6	121832347	121832435	E122	1
chr6	121834447	121834544	E109	1
chr6	121835415	121835652	E056,E122	2
chr6	121836582	121837866	E004,E006,E017,E028,E055,E056,E057,E059,E097,E120,E121,E122,E125,E128	14
chr6	121837904	121837984	E128	1
chr6	121838681	121838761	E098	1
chr6	121840432	121840492	E122	1
chr6	121840575	121840748	E081,E122	2
chr6	121841357	121842657	E003,E004,E005,E006,E007,E008,E017,E021,E022,E055,E056,E059,E081,E082,E084,E088,E094,E098,E114,E119,E120,E121,E122,E125,E126,E128	26
chr6	121842710	121842954	E006,E122	2
chr6	121843030	121844467	E005,E006,E017,E028,E055,E056,E057,E059,E080,E097,E114,E117,E119,E120,E121,E122,E125,E126,E127,E128	20
chr6	121844521	121844677	E122	1
chr6	121844789	121845058	E003,E006,E007,E021,E055,E056,E083,E114,E122,E128	10
chr6	121847542	121847696	E003,E097	2
chr6	121850765	121850873	E126	1
chr6	121851031	121851234	E006,E017	2
chr6	121852967	121853211	E081,E086,E088,E091	4
chr6	121854277	121855002	E028,E057,E059,E097,E098,E119,E127	7
chr6	121856981	121857049	E022	1
chr6	121857564	121857797	E081,E082,E083	3
chr6	121858221	121858265	E080	1
chr6	121858433	121858483	E022	1
chr6	121860301	121861041	E080,E089,E090,E117,E121,E126	6
chr6	121861415	121861479	E022	1
chr6	121861534	121861635	E003,E021,E022	3
chr6	121864709	121865162	E017,E028,E055,E056,E089,E090,E098,E100,E117,E119,E121,E122,E125,E126,E128	15
chr6	121865363	121865483	E126	1
chr6	121865781	121866144	E056,E089,E090,E119,E125,E126,E127,E128	8
chr6	121867438	121867531	E057	1
chr6	121868310	121868370	E003	1
chr6	121869039	121870066	E017,E055,E056,E081,E082,E088,E089,E120,E121,E126	10
chr6	121870848	121871284	E006,E017,E028,E055,E056,E057,E088,E089,E114,E117,E119,E120,E121,E125,E126,E127,E128	17
chr6	121872131	121872191	E004	1
chr6	121872952	121873002	E088	1
chr6	121874039	121874140	E097	1
chr6	121876301	121876790	E091	1
chr6	121877940	121878143	E091,E117,E122	3
chr6	121878375	121878611	E091	1
chr6	121879267	121879495	E091,E117	2
chr6	121881293	121881458	E021,E022	2
chr6	121881685	121881910	E080	1
chr6	121882773	121882859	E126	1
chr6	121884380	121884701	E080,E091,E128	3
chr6	121884771	121884836	E091	1
chr6	121886419	121886506	E004	1
chr6	121891908	121891970	E091	1
chr6	121892129	121892266	E091	1
chr6	121892691	121892900	E055,E056,E084,E086,E126	5
chr6	121893190	121893277	E022	1
chr6	121893671	121893721	E022	1
chr6	121893944	121894017	E005	1
chr6	121894380	121894426	E080	1
chr6	121894566	121894644	E084	1
chr6	121894655	121895157	E004,E005,E050,E051,E055,E056,E080,E083,E084,E085,E097,E117,E121,E122,E126	15
chr6	121897501	121897571	E007	1
chr6	121897777	121897963	E091	1
chr6	121899586	121899764	E120	1
chr6	121900849	121900935	E004	1
chr6	121900976	121901103	E004	1
chr6	121902005	121902056	E080	1
chr6	121902318	121902429	E050,E083	2
chr6	121902760	121902863	E083	1
chr6	121903897	121903958	E083	1
chr6	121904057	121904139	E083	1
chr6	121904516	121904576	E003	1
chr6	121905131	121905395	E089,E090	2
chr6	121905444	121905646	E006,E080,E083,E089,E090	5
chr6	121905718	121906447	E004,E006,E017,E056,E080,E083,E086,E088,E089,E090,E092,E097,E100,E120,E121,E125,E126,E128	18
chr6	121907763	121907855	E097	1
chr6	121909784	121909967	E081,E082,E083	3
chr6	121910651	121910730	E081,E126	2
chr6	121911654	121911936	E017,E055,E056,E080,E088,E097,E100,E114,E117,E120,E125,E126,E128	13
chr6	121911977	121912036	E097	1
chr6	121912096	121912212	E004,E081	2
chr6	121912232	121912394	E004,E088,E090,E125	4
chr6	121913359	121915041	E003,E004,E005,E006,E021,E055,E056,E057,E059,E080,E081,E082,E084,E086,E088,E089,E090,E091,E097,E119,E120,E121,E126,E127	24
chr6	121915316	121915404	E059,E080	2
chr6	121916426	121916517	E081,E082,E088,E120,E126	5
chr6	121916835	121917066	E081,E082,E119,E127	4
chr6	121917730	121917905	E125,E128	2
chr6	121918728	121919192	E006,E017,E028,E055,E056,E057,E059,E119,E120,E121,E125,E126,E127,E128	14
chr6	121920585	121920745	E091	1
chr6	121920793	121920880	E091	1
chr6	121921620	121922667	E006,E017,E055,E056,E080,E088	6
chr6	121922723	121922782	E088	1
chr6	121925436	121925517	E122	1
chr6	121929142	121929788	E006,E017,E055,E056,E059,E080,E088,E097,E114,E120,E126,E128	12
chr6	121929791	121929906	E059	1
chr6	121930044	121930122	E080	1
chr6	121930568	121930650	E126	1
chr6	121933561	121933636	E088	1
chr6	121933710	121933890	E088,E091	2
chr6	121933939	121934530	E028,E057,E091,E117,E119,E127	6
chr6	121935273	121935650	E055,E056,E091,E098,E117,E120,E121,E122,E126	9
chr6	121936534	121936612	E021	1
chr6	121936781	121936952	E003,E005,E021,E022,E055,E080,E091,E114,E128	9
chr6	121937540	121937864	E028,E057,E117,E119	4
chr6	121938233	121938289	E021	1
chr6	121939866	121940112	E003,E004,E021	3
chr6	121940142	121940571	E003,E004,E008,E021,E022,E081	6
chr6	121940835	121940894	E022	1
chr6	121940949	121941787	E003,E004,E008,E021,E022	5
chr6	121942349	121942399	E021	1
chr6	121942674	121942736	E004	1
chr6	121943302	121943352	E021	1
chr6	121943701	121943792	E091,E121	2
chr6	121944991	121945041	E022	1
chr6	121945497	121945547	E021	1
chr6	121946979	121947023	E097	1
chr6	121947340	121947405	E022	1
chr6	121948899	121949295	E021,E022,E028,E055,E056,E057,E117,E119,E126,E127	10
chr6	121950790	121950945	E080	1
chr6	121951713	121952381	E028,E057,E117,E119,E122,E127	6
chr6	121952769	121953132	E004,E005,E007,E008	4
chr6	121953212	121953314	E004	1
chr6	121954608	121954668	E004	1
chr6	121954675	121954831	E004,E008	2
chr6	121955546	121955716	E091,E109	2
chr6	121955815	121956139	E005,E091	2
chr6	121956203	121956253	E091	1
chr6	121959889	121959975	E098	1
chr6	121960161	121960559	E017,E091,E120,E121,E125,E128	6
chr6	121961428	121961513	E022	1
chr6	121962311	121962361	E090	1
chr6	121966257	121966760	E017,E050,E051,E055,E056,E059,E120,E121,E122,E125,E128	11
chr6	121968412	121968462	E109	1
chr6	121968993	121969549	E017,E050,E055,E056,E057,E059,E117,E120,E121,E122,E125,E126,E128	13
chr6	121969598	121969662	E126	1
chr6	121970328	121970436	E091	1
chr6	121970630	121970747	E125,E128	2
chr6	121970785	121970852	E128	1
chr6	121972253	121973040	E006,E017,E022,E034,E050,E055,E056,E080,E083,E086,E088,E089,E090,E093,E100,E122,E125,E128	18
chr6	121973087	121974913	E006,E017,E028,E029,E050,E051,E055,E056,E057,E059,E080,E085,E088,E089,E090,E091,E092,E094,E097,E098,E100,E109,E114,E117,E119,E120,E121,E122,E124,E125,E126,E128	32
chr6	121974932	121974982	E022	1
chr6	121975019	121975079	E006	1
chr6	121975722	121975772	E084	1
chr6	121977775	121977862	E089,E090	2
chr6	121978021	121978071	E089	1
chr6	121978665	121978725	E122	1
chr6	121978819	121978948	E122	1
chr6	121979045	121979554	E080,E122	2
chr6	121979940	121980000	E122	1
chr6	121980135	121980203	E126	1
chr6	121981587	121981701	E089,E090,E126	3
chr6	121981713	121981771	E090	1
chr6	121984452	121984829	E006,E114,E117	3
chr6	121984869	121984950	E080,E114	2
chr6	121985332	121985629	E006,E017	2
chr6	121987505	121988697	E004,E005,E006,E017,E028,E050,E055,E056,E057,E059,E080,E083,E084,E085,E088,E092,E094,E097,E098,E100,E109,E114,E117,E119,E120,E121,E122,E123,E125,E126,E127,E128	32
chr6	121989464	121989755	E006,E017,E055,E056,E090,E100,E120,E125,E126,E128	10
chr6	121990215	121990299	E109,E114	2
chr6	121991764	121992028	E017,E055,E056,E097,E120,E122,E125,E126,E128	9
chr6	121992756	121992828	E122	1
chr6	121992858	121992941	E059	1
chr6	121994231	121994322	E080	1
chr6	121995225	121995347	E109	1
chr6	121995444	121995513	E109	1
chr6	121995536	121995596	E005	1
chr6	121996720	121996823	E017,E088	2
chr6	121997894	121997969	E029	1
chr6	121998732	121999063	E059,E125,E128	3
chr6	121999479	121999530	E091	1
chr6	121999557	121999663	E056,E080,E125,E128	4
chr6	122001306	122001477	E003,E004,E091	3
chr6	122001543	122001684	E003,E004,E022,E091,E114	5
chr6	122003263	122003328	E114	1
chr6	122007123	122007254	E091	1
chr6	122007331	122007401	E091	1
chr6	122007726	122008028	E003,E021,E022,E080,E083,E091	6
chr6	122008068	122008427	E017,E055,E056,E083,E090,E091,E126	7
chr6	122008609	122008659	E090	1
chr6	122008708	122008819	E089,E090	2
chr6	122009404	122009497	E003	1
chr6	122009563	122009640	E004	1
chr6	122009671	122009789	E125,E128	2
chr6	122009833	122009958	E091	1
chr6	122010129	122010419	E028,E050,E059,E120,E121,E125,E128	7
chr6	122011006	122011056	E091	1
chr6	122011978	122012022	E080	1
chr6	122012172	122012832	E017,E055,E056,E057,E059,E080,E084,E085,E091,E109,E114,E117,E120,E121,E122,E125,E126,E127,E128	19
chr6	122012874	122012946	E080	1
chr6	122013122	122013552	E006,E017,E028,E055,E056,E057,E080,E086,E088,E090,E091,E097,E098,E114,E117,E120,E121,E122,E125,E126,E128	21
chr6	122013594	122013660	E122	1
chr6	122015296	122015368	E114	1
chr6	122015465	122016422	E006,E017,E055,E056,E059,E080,E081,E082,E088,E089,E090,E091,E097,E098,E114,E120,E121,E125,E126,E128	20
chr6	122016489	122016550	E090	1
chr6	122016629	122016776	E090,E114,E121,E125,E128	5
chr6	122017564	122017759	E080,E084,E085,E120	4
chr6	122019046	122019418	E028,E119,E120	3
chr6	122019868	122020058	E055,E059,E121	3
chr6	122020386	122020474	E092,E120	2
chr6	122020927	122020987	E055	1
chr6	122021261	122021658	E004,E006,E017,E022,E028,E055,E056,E057,E080,E083,E100,E114,E117,E119,E120,E121,E125,E126,E128	19
chr6	122021701	122021801	E117	1
chr6	122024482	122024571	E118	1
chr6	122024681	122024731	E051	1
chr6	122031107	122031306	E090	1
chr6	122032544	122033101	E080,E083,E089,E090,E097,E122	6
chr6	122037587	122037637	E088	1
chr6	122038904	122039146	E088	1
chr6	122040509	122040602	E055,E056,E125	3
chr6	122044112	122044287	E050,E122	2
chr6	122044742	122044802	E122	1
chr6	122044889	122045022	E122	1
chr6	122045664	122046070	E122	1
chr6	122047575	122048230	E089,E117,E121,E122,E128	5
chr6	122051781	122052102	E091	1
chr6	122053654	122053713	E097	1
chr6	122053853	122054080	E006,E017,E120,E122,E125,E126,E128	7
chr6	122054337	122054692	E006,E017,E056,E090,E097,E121,E125,E126,E128	9
chr6	122054748	122054811	E122	1
chr6	122061438	122061584	E003,E008,E021,E022	4
chr6	122063304	122063354	E091	1
chr6	122063587	122063710	E091	1
chr6	122064145	122064241	E091	1
chr6	122069381	122069452	E125	1
chr6	122069532	122070312	E004,E006,E017,E028,E055,E056,E057,E083,E098,E119,E120,E121,E125,E126,E127,E128	16
chr6	122072464	122072568	E057	1
chr6	122075458	122075753	E089,E090,E126	3
chr6	122075773	122075919	E090,E126	2
chr6	122076624	122077006	E089,E090,E119,E126	4
chr6	122077815	122078119	E089,E090,E097,E126	4
chr6	122080781	122080862	E122	1
chr6	122081578	122081628	E021	1
chr6	122081898	122082307	E004,E022,E084,E085	4
chr6	122085765	122085868	E116	1
chr6	122086329	122086490	E120,E121,E125,E128	4
chr6	122087914	122087985	E090	1
chr6	122088078	122089003	E055,E089,E090,E091,E092,E097,E100,E122,E125,E126,E128	11
chr6	122089106	122089251	E089,E090	2
chr6	122089310	122089393	E089	1
chr6	122089478	122089528	E089	1
chr6	122092156	122092431	E028,E057,E059,E109,E117,E119,E125,E127,E128	9
chr6	122093188	122093319	E090,E116	2
chr6	122093362	122093436	E090	1
chr6	122093536	122093865	E080,E082,E083,E084,E086,E088,E089,E090,E098,E122	10
chr6	122095906	122096432	E007,E080,E083,E084,E086,E088,E089,E090,E092,E097,E122	11
chr6	122096865	122096925	E097	1
chr6	122097024	122097153	E091,E097	2
chr6	122099883	122099992	E056	1
chr6	122100187	122100244	E090	1
chr6	122100291	122100361	E089	1
chr6	122100534	122100584	E089	1
chr6	122100720	122100870	E090,E126	2
chr6	122101026	122101119	E090	1
chr6	122101201	122102663	E004,E017,E028,E055,E056,E057,E081,E082,E084,E086,E088,E089,E090,E093,E097,E098,E100,E114,E117,E119,E120,E121,E125,E126,E127,E128	26
chr6	122106345	122106523	E089,E090,E097,E126	4
chr6	122107202	122107284	E126	1
chr6	122112630	122112894	E055,E056,E120,E126	4
chr6	122112980	122113156	E003,E004,E021,E022,E114,E120,E121,E126	8
chr6	122115656	122116209	E006,E017,E028,E055,E056,E057,E059,E080,E100,E114,E117,E119,E120,E121,E122,E125,E126,E127,E128	19
chr6	122116227	122116430	E119,E126,E128	3
chr6	122116788	122116902	E119,E126	2
chr6	122117652	122117831	E028,E127	2
chr6	122118731	122118800	E091	1
chr6	122118839	122119076	E022,E091	2
chr6	122119390	122119592	E017,E055,E125,E126,E128	5
chr6	122119800	122119881	E055	1
chr6	122120371	122120459	E056	1
chr6	122121252	122121508	E017,E055,E056,E125,E128	5
chr6	122127336	122127637	E007,E082	2
chr6	122130301	122130452	E091	1
chr6	122130487	122130664	E055,E056,E091,E126	4
chr6	122131414	122131570	E017	1
chr6	122131596	122131727	E080,E083,E091,E121,E126	5
chr6	122132277	122132513	E007	1
chr6	122133682	122134013	E004,E080,E091,E117,E125,E128	6
chr6	122136721	122136801	E122	1
chr6	122137517	122137953	E006,E055,E056,E080,E088,E091,E097,E098,E100,E114,E117,E120,E125,E126	14
chr6	122137990	122138851	E017,E055,E056,E080,E088,E091,E097,E117,E120,E125,E126,E128	12
chr6	122139543	122139840	E117,E126	2
chr6	122141582	122141750	E057,E126	2
chr6	122143237	122143313	E004	1
chr6	122143557	122143678	E097	1
chr6	122143713	122143763	E083	1
chr6	122144111	122144373	E004,E083,E089,E097,E126	5
chr6	122144422	122145126	E003,E004,E005,E006,E007,E008,E017,E021,E022,E055,E056,E057,E083,E088,E089,E091,E097,E114,E117,E120,E121,E125,E126,E128	24
chr6	122147308	122147402	E056,E121,E128	3
chr6	122147408	122148108	E004,E005,E006,E017,E028,E055,E056,E057,E080,E094,E100,E109,E114,E117,E119,E120,E121,E122,E125,E126,E127,E128	22
chr6	122149233	122149287	E126	1
chr6	122149358	122149678	E088,E089,E090,E094,E109,E126,E128	7
chr6	122149708	122150090	E055,E056,E089,E090,E126,E127,E128	7
chr6	122151448	122151529	E090	1
chr6	122151654	122152625	E055,E056,E081,E082,E083,E086,E088,E089,E090,E092,E097,E120,E121,E126	14
chr6	122152667	122152828	E089,E090	2
chr6	122155646	122155730	E083	1
chr6	122156294	122156344	E090	1
chr6	122156798	122157306	E004,E005,E006,E051,E083,E088,E089,E090,E125,E128	10
chr6	122158734	122159510	E006,E028,E057,E083,E119,E120,E121,E127	8
chr6	122159620	122160574	E006,E017,E028,E050,E051,E055,E056,E057,E059,E081,E082,E083,E119,E120,E121,E125,E126,E127,E128	19
chr6	122160950	122161376	E006,E017,E028,E050,E051,E055,E056,E057,E083,E119,E121,E122,E125,E126,E127	15
chr6	122161676	122161809	E005,E083	2
chr6	122162177	122162240	E083	1
chr6	122162407	122162759	E083	1
chr6	122163132	122163253	E083	1
chr6	122163363	122163462	E083	1
chr6	122163473	122163665	E004,E083	2
chr6	122163671	122163867	E083	1
chr6	122165481	122165534	E083	1
chr6	122165574	122165893	E083	1
chr6	122166071	122166447	E083,E086	2
chr6	122168250	122168311	E083	1
chr6	122168671	122168746	E083	1
chr6	122168969	122169368	E004,E022,E081,E082,E083,E092,E097,E122	8
chr6	122169475	122169957	E005,E083,E091,E117,E125,E128	6
chr6	122170019	122170111	E083	1
chr6	122170141	122170520	E017,E021,E055,E056,E083,E120,E122,E125,E128	9
chr6	122170566	122171155	E003,E004,E005,E006,E007,E008,E017,E021,E022,E028,E033,E034,E050,E051,E055,E056,E057,E059,E080,E081,E082,E083,E084,E085,E086,E088,E089,E090,E091,E092,E093,E094,E097,E098,E100,E109,E114,E116,E117,E119,E120,E121,E122,E123,E125,E126,E127,E128	48
chr6	122171340	122171526	E007	1
chr6	122171537	122171665	E083	1
chr6	122171767	122171824	E083	1
chr6	122171883	122171988	E007,E083	2
chr6	122172088	122173343	E003,E004,E005,E006,E007,E008,E021,E022,E055,E056,E059,E080,E081,E082,E083,E088,E091,E092,E097,E100,E114,E120,E126,E128	24
chr6	122174685	122175167	E084,E085,E109	3
chr6	122175173	122175423	E022,E084,E085,E109	4
chr6	122175486	122175696	E008,E022	2
chr6	122176362	122176483	E004,E084	2
chr6	122176549	122176710	E083	1
chr6	122176794	122176957	E083,E088,E089,E090	4
chr6	122177356	122177849	E005,E017,E055,E056,E059,E088,E091,E097,E120,E121,E125,E126,E128	13
chr6	122178737	122179108	E003,E004,E008,E017,E021,E022,E055,E056,E091,E117,E128	11
chr6	122179576	122179710	E004,E055	2
chr6	122180052	122180519	E081,E083,E089,E090,E126,E128	6
chr6	122180534	122180574	E086	1
chr6	122181826	122181880	E120	1
chr6	122186732	122187465	E004,E055,E056,E100,E120,E121,E126	7
chr6	122187945	122188005	E004	1
chr6	122188343	122188561	E003,E022,E055,E056,E059,E080,E086,E120,E121,E126	10
chr6	122189279	122189370	E084,E085	2
chr6	122189388	122189755	E017,E084,E085,E091,E120,E125	6
chr6	122192677	122192783	E028,E029	2
chr6	122194803	122195043	E084,E085,E092,E094,E098,E118	6
chr6	122195146	122195196	E084	1
chr6	122196920	122196987	E081	1
chr6	122197280	122197447	E126	1
chr6	122197984	122198156	E055,E056,E126	3
chr6	122200306	122200690	E017,E055,E056,E089,E090,E120,E121,E125,E126,E128	10
chr6	122200770	122200866	E055,E126	2
chr6	122202008	122202445	E089,E090	2
chr6	122203138	122203940	E006,E017,E028,E055,E056,E057,E059,E090,E100,E120,E121,E125,E126,E128	14
chr6	122204312	122204362	E090	1
chr6	122204463	122204529	E126	1
chr6	122204982	122205032	E090	1
chr6	122205100	122205781	E006,E055,E056,E059,E083,E089,E090,E092,E120,E125,E126,E128	12
chr6	122205786	122205836	E083	1
chr6	122205930	122206030	E006,E017,E055,E056	4
chr6	122206199	122206256	E088	1
chr6	122206476	122207899	E006,E017,E055,E056,E080,E084,E085,E088,E091,E098,E100,E109,E114,E117,E118,E119,E120,E126	18
chr6	122208981	122209165	E055,E089,E126	3
chr6	122210237	122210356	E084	1
chr6	122210755	122210827	E084	1
chr6	122210886	122210950	E089	1
chr6	122211230	122211428	E004	1
chr6	122211488	122212218	E004,E006,E021,E022,E080,E083,E084,E086,E114,E122	10
chr6	122213507	122213567	E126	1
chr6	122216753	122217391	E004,E005,E007,E057,E084,E125,E127,E128	8
chr6	122217589	122218352	E005,E017,E028,E055,E056,E057,E088,E119,E125,E126,E127,E128	12
chr6	122218412	122219231	E003,E005,E007,E008,E017,E021,E022,E028,E055,E056,E057,E081,E082,E083,E088,E089,E090,E092,E097,E119,E120,E125,E126,E127,E128	25
chr6	122222735	122222846	E081,E082,E126	3
chr6	122225914	122226026	E057	1
chr6	122227654	122227732	E055,E056	2
chr6	122231576	122231630	E126	1
chr6	122234112	122234290	E055,E056,E059,E117,E119,E126	6
chr6	122236033	122236156	E059	1
chr6	122239331	122239732	E028,E055,E056,E057,E119,E122,E125,E126,E127	9
chr6	122241888	122242011	E021,E022	2
chr6	122246121	122246201	E059	1
chr6	122246315	122246519	E006,E017,E055,E056,E125,E128	6
chr6	122246781	122247821	E057,E089,E090	3
chr6	122247878	122248088	E057,E119	2
chr6	122249308	122249543	E003,E008,E021,E022	4
chr6	122249964	122250049	E080	1
chr6	122250568	122250712	E089,E090	2
chr6	122250763	122250813	E090	1
chr6	122251336	122251386	E090	1
chr6	122252988	122253088	E055	1
chr6	122253190	122254309	E003,E004,E005,E006,E007,E008,E017,E021,E022,E055,E056,E059,E080,E083,E084,E085,E086,E088,E089,E090,E091,E092,E093,E098,E100,E109,E114,E117,E120,E121,E122,E125,E126,E128	34
chr6	122255631	122255703	E091	1
chr6	122255836	122255977	E004,E091	2
chr6	122261867	122262110	E006,E055,E056,E126	4
chr6	122265313	122265367	E126	1
chr6	122265479	122265865	E055,E056,E120,E121,E125,E126,E128	7
chr6	122267371	122267421	E021	1
chr6	122272045	122272141	E005	1
chr6	122272145	122272262	E083	1
chr6	122272280	122272629	E005,E006,E055,E083,E092	5
chr6	122272702	122272774	E092	1
chr6	122273057	122273793	E005,E006,E017,E028,E033,E055,E056,E057,E081,E082,E083,E088,E092,E094,E098,E119,E120,E121,E122,E125,E126,E127,E128	23
chr6	122276640	122276819	E055,E056,E126	3
chr6	122277374	122277444	E126	1
chr6	122277837	122277897	E126	1
chr6	122277983	122278383	E088,E126	2
chr6	122278610	122278775	E059,E126	2
chr6	122280632	122280862	E034,E057,E088,E109	4
chr6	122280867	122280950	E057	1
chr6	122282270	122282480	E004	1
chr6	122284363	122284453	E126	1
chr6	122284880	122285323	E088,E126	2
chr6	122286714	122287516	E056,E089,E090,E100,E121,E126	6
chr6	122288486	122288636	E088	1
chr6	122288723	122289252	E088	1
chr6	122289305	122289765	E088,E126	2
chr6	122290022	122290083	E126	1
chr6	122290659	122290774	E088	1
chr6	122291615	122291655	E034	1
chr6	122292991	122293115	E084	1
chr6	122293130	122293452	E017,E028,E056,E057,E084,E091,E098,E119,E120,E125,E127,E128	12
chr6	122298035	122298199	E084	1
chr6	122298814	122298969	E050,E084,E091,E119	4
chr6	122305927	122306010	E098	1
chr6	122306171	122306527	E004,E007,E022	3
chr6	122306766	122306816	E022	1
chr6	122313246	122313518	E126,E128	2
chr6	122314652	122314827	E028,E057,E118,E119,E127	5
chr6	122315962	122316148	E004,E059	2
chr6	122319842	122320082	E059,E090,E126	3
chr6	122320123	122320221	E090	1
chr6	122320616	122321213	E003,E028,E059,E081,E090	5
chr6	122324227	122324586	E117	1
chr6	122324727	122324777	E021	1
chr6	122326952	122327107	E017,E055,E083	3
chr6	122327156	122327242	E083	1
chr6	122327428	122327551	E083	1
chr6	122327975	122328025	E090	1
chr6	122328183	122328467	E083,E089,E090	3
chr6	122328514	122330641	E003,E004,E007,E008,E017,E021,E022,E055,E056,E081,E082,E083,E088,E089,E090,E091,E120,E121,E125,E126,E128	21
chr6	122330726	122330830	E083	1
chr6	122330964	122331195	E083	1
chr6	122331476	122331689	E081,E082,E083	3
chr6	122331746	122331801	E083	1
chr6	122331987	122332314	E057,E083	2
chr6	122332741	122332817	E081,E082	2
chr6	122333337	122333396	E126	1
chr6	122333696	122334027	E017,E081,E082,E089,E090,E125,E126,E128	8
chr6	122334611	122334663	E083	1
chr6	122336046	122336660	E006,E017,E028,E055,E056,E057,E119,E120,E125,E127,E128	11
chr6	122340075	122340129	E090	1
chr6	122340210	122340268	E090	1
chr6	122341815	122342160	E006,E084,E088,E093,E116	5
chr6	122344514	122344564	E088	1
chr6	122346275	122346951	E028,E057,E119,E127	4
chr6	122347817	122348048	E055,E057,E090,E097,E126,E127	6
chr6	122348073	122348337	E056,E089,E090	3
chr6	122348453	122348523	E090	1
chr6	122349886	122350668	E004,E005,E022,E028,E057,E084,E091,E092,E119,E127	10
chr6	122350768	122350882	E003,E083	2
chr6	122350894	122350960	E004	1
chr6	122351091	122351141	E007	1
chr6	122352776	122352862	E090	1
chr6	122352949	122353122	E083,E090	2
chr6	122354452	122355075	E003,E004,E005,E006,E007,E008,E017,E021,E022,E028,E032,E033,E034,E046,E050,E051,E055,E056,E057,E059,E080,E081,E082,E083,E084,E085,E086,E088,E089,E090,E091,E092,E093,E094,E097,E098,E109,E114,E117,E118,E119,E120,E121,E122,E123,E125,E126,E127,E128	49
chr6	122355120	122355170	E083	1
chr6	122355172	122355256	E004	1
chr6	122356279	122356329	E083	1
chr6	122356436	122356752	E059,E083,E088,E089,E090,E100,E127	7
chr6	122359368	122359436	E004,E022	2
chr6	122359873	122359923	E082	1
chr6	122361933	122362181	E081,E089,E090	3
chr6	122363009	122363185	E046	1
chr6	122363574	122363865	E046,E090,E092,E097	4
chr6	122363895	122365363	E017,E022,E046,E055,E056,E080,E083,E084,E086,E088,E089,E090,E092,E097,E100,E120,E125,E126,E128	19
chr6	122365504	122365647	E090	1
chr6	122369743	122370039	E017,E055,E056,E080,E083,E089,E091,E097,E120,E126	10
chr6	122370481	122371009	E007,E017,E021,E028,E055,E056,E057,E080,E082,E083,E088,E089,E090,E091,E092,E097,E119,E125,E126,E128	20
chr6	122371451	122371715	E055,E056,E083,E126,E128	5
chr6	122372906	122372956	E090	1
chr6	122373596	122373833	E006,E080,E088,E089,E090	5
chr6	122375070	122375280	E090	1
chr6	122376777	122376940	E091	1
chr6	122377506	122377601	E091	1
chr6	122379663	122379784	E003,E022	2
chr6	122381097	122381319	E055,E056,E082,E086,E088,E091,E092,E128	8
chr6	122381392	122381434	E086	1
chr6	122382253	122382320	E086	1
chr6	122382717	122382876	E084,E085,E109	3
chr6	122382919	122383254	E084,E109,E125,E128	4
chr6	122383384	122383490	E125	1
chr6	122384201	122384439	E007,E090	2
chr6	122384459	122384567	E007,E090	2
chr6	122385111	122385169	E082	1
chr6	122385893	122386132	E109	1
chr6	122386191	122386278	E090,E109	2
chr6	122386853	122386953	E090,E109	2
chr6	122387118	122387204	E097	1
chr6	122387248	122387739	E055,E097,E120,E126	4
chr6	122387912	122387956	E097	1
chr6	122389168	122389222	E126	1
chr6	122389334	122389933	E055,E056,E080,E083,E086,E089,E090,E097,E098,E100,E126	11
chr6	122390414	122390464	E090	1
chr6	122390702	122390746	E097	1
chr6	122391140	122391334	E080,E086,E090,E128	4
chr6	122392343	122392433	E090	1
chr6	122392568	122392735	E089,E090	2
chr6	122392871	122392921	E089	1
chr6	122393007	122393878	E082,E089,E090,E093,E100,E120,E121,E126	8
chr6	122393911	122393988	E089	1
chr6	122396291	122396562	E089,E090	2
chr6	122396651	122397545	E080,E089,E090,E097,E126	5
chr6	122397606	122397771	E089,E090	2
chr6	122399463	122399513	E090	1
chr6	122399869	122399929	E091	1
chr6	122400958	122401561	E089,E090	2
chr6	122401983	122402033	E090	1
chr6	122403133	122403365	E003,E021,E022,E088,E089,E091,E092,E098,E109,E118	10
chr6	122403462	122403512	E022	1
chr6	122404372	122404422	E007	1
chr6	122419172	122419224	E088	1
chr6	122419267	122420043	E088,E089,E090	3
chr6	122425516	122425566	E088	1
chr6	122426436	122426537	E003,E004,E022	3
chr6	122429864	122429914	E022	1
chr6	122430244	122430517	E059,E089,E090,E097,E100,E126	6
chr6	122431824	122432102	E089,E090,E097	3
chr6	122432142	122432270	E089	1
chr6	122432310	122432593	E004,E089,E090	3
chr6	122432600	122432722	E089	1
chr6	122434937	122435298	E059,E089,E090	3
chr6	122435325	122435432	E089,E090	2
chr6	122435461	122435554	E089	1
chr6	122435624	122436379	E089,E090,E126	3
chr6	122436502	122436561	E089	1
chr6	122436722	122436772	E089	1
chr6	122437103	122437235	E089,E090	2
chr6	122437315	122438913	E080,E083,E088,E089,E090,E091,E092,E093,E094,E097,E098,E100,E126	13
chr6	122439442	122439641	E091	1
chr6	122439694	122440006	E091	1
chr6	122441669	122441719	E083	1
chr6	122443135	122443261	E004,E091	2
chr6	122443353	122443556	E088,E090	2
chr6	122443589	122443883	E088,E089,E090	3
chr6	122443976	122444140	E088,E089,E090,E091,E098	5
chr6	122444478	122444649	E081,E126	2
chr6	122448115	122448490	E083,E089,E090	3
chr6	122448657	122450192	E083,E089	2
chr6	122450392	122452131	E004,E059,E081,E082,E083,E089,E090,E120,E126	9
chr6	122452143	122452223	E083	1
chr6	122452938	122453007	E083	1
chr6	122455009	122455263	E089,E090	2
chr6	122455307	122455464	E089,E090	2
chr6	122455792	122455842	E083	1
chr6	122456886	122456976	E090	1
chr6	122457509	122457564	E089	1
chr6	122457586	122457772	E081,E089,E090	3
chr6	122457851	122457980	E089	1
chr6	122458013	122458063	E090	1
chr6	122458636	122458708	E004	1
chr6	122460546	122460917	E090,E091	2
chr6	122460990	122461088	E090	1
chr6	122461125	122461651	E080,E089,E090	3
chr6	122462319	122462370	E090	1
chr6	122462486	122462544	E090	1
chr6	122462597	122462697	E088	1
chr6	122465370	122465636	E081,E082,E090,E098,E126	5
chr6	122466570	122466649	E126	1
chr6	122467037	122467196	E126	1
chr6	122468060	122468207	E091	1
chr6	122468233	122468756	E081,E082,E083,E091	4
chr6	122468858	122468940	E083	1
chr6	122472383	122472463	E059,E120	2
chr6	122473037	122473187	E086,E088	2
chr6	122473465	122473825	E008,E083,E090	3
chr6	122473913	122474000	E083	1
chr6	122474092	122474198	E083	1
chr6	122474676	122475075	E005,E007,E021,E022,E059,E080,E081,E083,E089,E090	10
chr6	122475092	122475186	E083,E088,E090	3
chr6	122475231	122475888	E089,E090,E091	3
chr6	122476253	122476715	E003,E021,E022,E083,E086,E088,E089,E090,E097,E100	10
chr6	122476865	122476934	E090	1
chr6	122481068	122481263	E126	1
chr6	122481482	122481539	E126	1
chr6	122487743	122487805	E090	1
chr6	122488351	122488420	E126	1
chr6	122488853	122489042	E089,E090	2
chr6	122491312	122491356	E080	1
chr6	122491404	122491711	E080,E090,E097,E126	4
chr6	122499013	122499163	E083,E126	2
chr6	122500315	122500385	E083	1
chr6	122501386	122501730	E004,E021,E055,E080,E081,E082,E083,E086,E088,E089,E090,E091,E097,E126	14
chr6	122501906	122502440	E081,E082,E083,E089,E090	5
chr6	122502495	122502587	E090	1
chr6	122502634	122502789	E081,E090	2
chr6	122503021	122503111	E090	1
chr6	122503394	122503444	E089	1
chr6	122503542	122503623	E083	1
chr6	122504287	122504409	E089,E090	2
chr6	122504643	122504703	E083	1
chr6	122505458	122505963	E006,E017,E055,E056,E080,E081,E082,E083,E084,E086,E088,E089,E090,E091,E092,E097,E098,E114,E119,E121,E122,E125,E126,E127	24
chr6	122506029	122506424	E081,E082,E083,E090	4
chr6	122507911	122507967	E089	1
chr6	122507985	122508035	E090	1
chr6	122508440	122508520	E089	1
chr6	122513734	122513778	E080	1
chr6	122516277	122516327	E022	1
chr6	122517030	122517337	E090	1
chr6	122517482	122517621	E090	1
chr6	122517628	122517977	E088,E089,E090	3
chr6	122517999	122518177	E090	1
chr6	122518233	122518488	E080,E090	2
chr6	122520298	122520348	E084	1
chr6	122521476	122521891	E055,E056,E081,E088,E089,E090,E125,E126,E128	9
chr6	122521905	122521955	E090	1
chr6	122522445	122522495	E082	1
chr6	122523823	122523940	E091,E121	2
chr6	122523955	122524152	E003,E004,E021,E022,E086	5
chr6	122528570	122528683	E055,E125,E128	3
chr6	122529037	122529208	E055,E056,E080,E090,E125,E126,E128	7
chr6	122530628	122530678	E055	1
chr6	122531850	122531974	E126	1
chr6	122536238	122536328	E089,E090	2
chr6	122540464	122540514	E022	1
chr6	122544003	122544219	E059,E083,E088	3
chr6	122568234	122568311	E029	1
chr6	122572419	122572469	E021	1
chr6	122578263	122578317	E128	1
chr6	122578664	122578714	E089	1
chr6	122580928	122581095	E089,E126	2
chr6	122581585	122581729	E080	1
chr6	122581970	122582028	E126	1
chr6	122582265	122582319	E126	1
chr6	122584968	122585018	E021,E022	2
chr6	122585803	122586142	E003,E008,E021,E022	4
chr6	122589717	122589780	E089	1
chr6	122598036	122598076	E086	1
chr6	122598710	122598775	E082	1
chr6	122600432	122600505	E090	1
chr6	122601361	122601411	E084	1
chr6	122601452	122601524	E084	1
chr6	122601557	122601772	E091,E123	2
chr6	122601983	122602033	E091	1
chr6	122606729	122606923	E089,E100,E126	3
chr6	122607779	122607929	E100,E126	2
chr6	122609815	122609865	E082	1
chr6	122611000	122611065	E086	1
chr6	122611318	122611535	E003,E004,E007,E008,E017,E021,E022,E055,E056,E059,E080,E081,E082,E083,E086,E088,E089,E090,E091,E092,E118,E120,E121,E126	24
chr6	122613987	122614041	E127	1
chr6	122616014	122616242	E005,E059,E091	3
chr6	122618216	122618390	E126	1
chr6	122623135	122623503	E084,E085,E109	3
chr6	122623572	122623704	E084,E109	2
chr6	122624429	122624483	E090,E126	2
chr6	122626121	122626245	E084,E109	2
chr6	122626845	122627117	E057,E119	2
chr6	122629320	122629473	E098	1
chr6	122632165	122632215	E007	1
chr6	122633503	122633580	E126	1
chr6	122635281	122635333	E091	1
chr6	122635395	122635594	E055,E089,E090,E126	4
chr6	122637671	122637751	E119	1
chr6	122643743	122643859	E051,E090	2
chr6	122643903	122644572	E006,E033,E034,E050,E055,E056,E057,E059,E080,E084,E086,E088,E089,E090,E098,E100,E109,E120,E122,E126,E128	21
chr6	122644574	122644796	E080	1
chr6	122649315	122649392	E021	1
chr6	122660932	122660986	E126	1
chr6	122665100	122665210	E126	1
chr6	122667779	122667860	E126	1
chr6	122667920	122667970	E089	1
chr6	122668017	122668083	E090	1
chr6	122668189	122668296	E089,E090	2
chr6	122668315	122668736	E089,E090,E098,E126	4
chr6	122668738	122668827	E090	1
chr6	122668966	122669296	E089,E090,E126	3
chr6	122672534	122672592	E126	1
chr6	122672796	122672846	E089	1
chr6	122672914	122673010	E090	1
chr6	122673287	122673466	E126	1
chr6	122673717	122673787	E089	1
chr6	122674010	122674060	E090	1
chr6	122674165	122674817	E089,E090	2
chr6	122674882	122674964	E090	1
chr6	122676671	122676844	E109	1
chr6	122679736	122679822	E089	1
chr6	122682895	122682970	E109	1
chr6	122683962	122684018	E126	1
chr6	122685159	122685539	E089,E090,E120,E121	4
chr6	122687246	122687533	E098,E117,E120,E121	4
chr6	122690395	122690471	E089	1
chr6	122690491	122691070	E080,E089,E090,E109,E126	5
chr6	122693439	122693515	E093	1
chr6	122693835	122694062	E004,E022,E050,E055,E080,E081,E082,E083,E086,E088,E089,E090,E126	13
chr6	122697518	122697672	E109	1
chr6	122697778	122698006	E109	1
chr6	122702656	122703105	E003,E004,E006,E007,E008,E017,E021,E022,E028,E029,E032,E033,E034,E046,E050,E051,E055,E056,E057,E059,E080,E081,E082,E083,E084,E085,E086,E088,E089,E090,E091,E092,E093,E094,E097,E098,E100,E109,E114,E116,E117,E118,E119,E120,E121,E122,E123,E124,E125,E126,E127,E128	52
chr6	122703213	122703294	E080	1
chr6	122705314	122705364	E121	1
chr6	122707558	122707612	E126	1
chr6	122710269	122710503	E082,E083,E088,E089,E090,E092	6
chr6	122710624	122711295	E004,E006,E028,E050,E051,E059,E081,E082,E083,E084,E085,E088,E089,E090,E092,E109,E114,E125	18
chr6	122711333	122711459	E090,E092	2
chr6	122712816	122712914	E080,E090	2
chr6	122713838	122714251	E003,E004,E008,E021,E022,E123	6
chr6	122714311	122714504	E123	1
chr6	122714543	122714628	E022,E086	2
chr6	122714694	122714967	E055,E056,E080,E127	4
chr6	122715006	122715133	E080	1
chr6	122715176	122715806	E055,E059,E080,E097	4
chr6	122715925	122716079	E017,E055,E056,E080,E126	5
chr6	122718515	122718662	E080,E094	2
chr6	122718807	122719609	E059,E116	2
chr6	122719724	122719869	E123	1
chr6	122719944	122721945	E003,E004,E005,E006,E007,E008,E017,E021,E022,E028,E029,E032,E033,E034,E046,E050,E051,E055,E056,E057,E059,E080,E081,E082,E083,E084,E085,E086,E088,E089,E090,E091,E092,E093,E094,E097,E098,E100,E109,E114,E116,E117,E118,E119,E120,E121,E122,E123,E124,E125,E126,E127,E128	53
chr6	122721946	122722137	E034,E080,E083,E088,E123	5
chr6	122722346	122722530	E083,E089,E100,E121	4
chr6	122723070	122723150	E051	1
chr6	122725022	122725110	E083	1
chr6	122725339	122725393	E033	1
chr6	122725617	122725841	E089,E123	2
chr6	122726693	122726848	E006,E017,E022,E033,E050,E051,E055,E056,E114,E120,E121,E126,E128	13
chr6	122727128	122727291	E080,E123,E126	3
chr6	122728069	122728166	E109	1
chr6	122728214	122728293	E034,E083	2
chr6	122728839	122729424	E093,E123	2
chr6	122729715	122729755	E034	1
chr6	122729779	122730315	E033,E034,E046,E080,E093,E109	6
chr6	122730333	122730380	E034	1
chr6	122730417	122730459	E034	1
chr6	122730491	122730541	E093	1
chr6	122730569	122730646	E080	1
chr6	122733381	122733480	E100,E121	2
chr6	122738002	122738454	E080,E083,E089,E100,E120,E121	6
chr6	122738798	122738865	E094	1
chr6	122744127	122744339	E116	1
chr6	122744990	122745179	E028,E057,E119	3
chr6	122745260	122745539	E123	1
chr6	122747610	122747745	E080,E125,E128	3
chr6	122747867	122748021	E006,E056,E080	3
chr6	122750086	122750146	E055,E088	2
chr6	122750591	122750724	E029,E080,E120,E124	4
chr6	122752737	122752787	E022	1
chr6	122753016	122753399	E034,E123	2
chr6	122754115	122754272	E017,E055,E120	3
chr6	122755795	122755845	E017	1
chr6	122757197	122757460	E034,E059	2
chr6	122757496	122757552	E080	1
chr6	122757846	122757900	E127	1
chr6	122758767	122758811	E080	1
chr6	122760432	122760484	E032	1
chr6	122761134	122761190	E034	1
chr6	122761566	122761637	E034	1
chr6	122762656	122762775	E034	1
chr6	122764382	122764422	E034	1
chr6	122766399	122766516	E032	1
chr6	122767624	122767664	E034	1
chr6	122767782	122767822	E034	1
chr6	122767968	122768008	E034	1
chr6	122768251	122768330	E034	1
chr6	122770243	122770347	E086	1
chr6	122770359	122770651	E086,E088,E094	3
chr6	122770821	122770920	E046,E086	2
chr6	122773090	122773168	E005	1
chr6	122773811	122773957	E003,E022,E059	3
chr6	122775914	122776107	E028,E057,E119,E127	4
chr6	122776296	122776467	E109	1
chr6	122780383	122780738	E005,E059,E088,E091,E092	5
chr6	122783175	122783239	E080	1
chr6	122783401	122783451	E080	1
chr6	122784616	122784656	E034	1
chr6	122784823	122784968	E116,E127	2
chr6	122786346	122786513	E116,E122	2
chr6	122786620	122786680	E122	1
chr6	122786741	122786795	E033	1
chr6	122788668	122788722	E127	1
chr6	122789486	122789581	E116	1
chr6	122791156	122791299	E088,E116	2
chr6	122791990	122793570	E003,E004,E005,E006,E007,E008,E017,E021,E022,E028,E029,E032,E033,E034,E046,E050,E051,E055,E056,E057,E059,E080,E081,E082,E083,E084,E085,E086,E088,E089,E090,E091,E092,E093,E094,E097,E098,E100,E109,E114,E116,E117,E118,E119,E120,E121,E122,E123,E124,E125,E126,E127,E128	53
chr6	122793624	122793697	E033,E034	2
chr6	122797319	122797612	E003,E006,E007,E008,E017,E021,E029,E032,E033,E034,E046,E050,E051,E055,E056,E059,E080,E082,E089,E091,E093,E114,E120,E121,E122,E123,E124,E126,E127,E128	30
chr6	122797626	122797666	E034	1
chr6	122798862	122798929	E029	1
chr6	122802907	122803014	E004	1
chr6	122803051	122803240	E003,E004,E006,E007,E008,E021,E022,E091,E123	9
chr6	122803392	122803554	E004,E008,E091	3
chr6	122803946	122804129	E003,E004,E006,E007,E008,E022,E091	7
chr6	122804142	122804223	E123	1
chr6	122805932	122806304	E029,E032,E033,E050,E051,E081,E082,E123,E124	9
chr6	122810946	122811035	E059	1
chr6	122811769	122811866	E088	1
chr6	122811936	122812014	E088	1
chr6	122813039	122813676	E003,E004,E005,E006,E007,E008,E017,E021,E022,E028,E029,E032,E033,E034,E046,E050,E051,E055,E056,E057,E059,E080,E081,E082,E083,E084,E085,E086,E088,E089,E090,E091,E092,E093,E094,E097,E098,E100,E109,E114,E116,E117,E120,E121,E122,E123,E124,E125,E126,E127,E128	51
chr6	122815477	122815574	E051	1
chr6	122815973	122816028	E092	1
chr6	122816139	122816279	E004,E051,E088,E094	4
chr6	122816465	122816521	E050	1
chr6	122816591	122817198	E046,E050,E051,E116	4
chr6	122819453	122819550	E123	1
chr6	122822658	122823110	E004,E008	2
chr6	122826313	122826407	E004,E005,E008,E084	4
chr6	122832155	122832308	E123	1
chr6	122832562	122832652	E123	1
chr6	122832714	122833167	E080,E123	2
chr6	122837311	122837361	E051	1
chr6	122850123	122850207	E004	1
chr6	122850587	122850638	E046	1
chr6	122851567	122852038	E003,E004,E005,E006,E007,E008,E017,E021,E022,E028,E029,E032,E033,E034,E046,E050,E051,E055,E056,E057,E059,E080,E081,E082,E083,E084,E085,E086,E088,E089,E090,E091,E092,E093,E094,E097,E098,E100,E109,E114,E116,E117,E118,E119,E120,E121,E122,E123,E124,E125,E126,E127,E128	53
chr6	122856630	122856706	E051	1
chr6	122864821	122864925	E124	1
chr6	122868831	122868897	E086	1
chr6	122869479	122869677	E094	1
chr6	122870026	122870364	E094,E098,E123	3
chr6	122874946	122875119	E080,E081,E082,E089,E090,E120,E121	7
chr6	122875722	122875766	E080	1
chr6	122876898	122876961	E083	1
chr6	122878749	122878803	E098	1
chr6	122879131	122879692	E092,E094	2
chr6	122884576	122884814	E004,E021,E022	3
chr6	122884898	122885088	E004,E022	2
chr6	122885459	122885650	E022,E092,E094,E123	4
chr6	122886973	122887079	E091	1
chr6	122888063	122888121	E080	1
chr6	122888369	122888439	E081	1
chr6	122889552	122889724	E109	1
chr6	122889758	122889818	E084	1
chr6	122889919	122890377	E003,E021,E091,E092,E094,E109	6
chr6	122890450	122890505	E092	1
chr6	122890528	122890932	E005,E006,E091,E117	4
chr6	122891068	122891414	E005,E091	2
chr6	122893236	122893296	E109	1
chr6	122901885	122902454	E003,E004,E005,E006,E021,E022,E028,E057,E091,E119,E123,E125,E127,E128	14
chr6	122905049	122905129	E059	1
chr6	122907869	122907951	E081	1
chr6	122910397	122910457	E127	1
chr6	122911893	122912098	E123,E125	2
chr6	122912189	122912239	E109	1
chr6	122912932	122913024	E091	1
chr6	122922010	122922132	E059	1
chr6	122925590	122926437	E059	1
chr6	122927718	122928083	E004,E017,E028,E057,E120,E121,E125,E126,E128	9
chr6	122928869	122929095	E123	1
chr6	122930431	122930523	E032,E109	2
chr6	122930704	122932594	E003,E004,E005,E006,E007,E008,E017,E021,E022,E028,E029,E032,E034,E046,E050,E051,E055,E056,E057,E059,E080,E081,E082,E083,E084,E085,E086,E088,E089,E090,E091,E092,E093,E094,E097,E098,E100,E109,E114,E118,E119,E121,E122,E123,E124,E125,E126,E127,E128	49
chr6	122933938	122934002	E051	1
chr6	122937343	122937393	E091	1
chr6	122938379	122938488	E090	1
chr6	122938504	122938638	E088,E090,E128	3
chr6	122940614	122941008	E091	1
chr6	122941453	122941503	E091	1
chr6	122941662	122941857	E091	1
chr6	122942152	122942313	E004,E006,E017,E055,E080,E125,E126,E128	8
chr6	122942920	122942989	E080	1
chr6	122943683	122943926	E006,E080,E088,E092,E125,E128	6
chr6	122944015	122944069	E128	1
chr6	122944462	122944755	E006,E059,E080,E091,E094,E098,E118,E120,E125,E128	10
chr6	122947010	122947202	E091	1
chr6	122948743	122948865	E008,E059	2
chr6	122949661	122949711	E091	1
chr6	122949891	122950156	E091,E098	2
chr6	122952749	122953287	E004,E005,E006,E028,E057,E091,E119	7
chr6	122953540	122953590	E091	1
chr6	122955020	122955070	E091	1
chr6	122959599	122959649	E091	1
chr6	122960198	122960285	E088	1
chr6	122961462	122962015	E028,E057,E091,E119,E127	5
chr6	122963048	122963214	E088,E126	2
chr6	122963579	122963644	E004	1
chr6	122963683	122964063	E004,E028,E094,E119,E127	5
chr6	122966359	122966936	E004,E084,E085,E109	4
chr6	122968892	122969297	E028,E057,E119,E120,E121,E125,E127,E128	8
chr6	122970005	122970055	E082	1
chr6	122970944	122971130	E028,E057,E094,E119,E120,E125,E126,E127,E128	9
chr6	122972258	122973186	E006,E017,E028,E091,E119,E125,E128	7
chr6	122973485	122973994	E028,E057,E084,E085,E094,E109,E114,E119,E125,E127,E128	11
chr6	122974191	122974652	E005,E006,E007,E017,E022,E028,E057,E084,E085,E092,E094,E109,E119,E125,E127,E128	16
chr6	122975142	122975591	E084,E088,E125,E128	4
chr6	122975887	122976048	E119,E125,E128	3
chr6	122976377	122976448	E091	1
chr6	122978697	122979144	E080,E084,E088,E089,E094,E098,E109,E125,E128	9
chr6	122981344	122981838	E006,E059,E080,E088,E091	5
chr6	122985200	122985491	E006,E021,E081,E082,E098,E120,E121,E123,E125,E128	10
chr6	122988443	122988509	E017,E021,E022,E029,E032,E034,E046,E050,E051,E080,E081,E082,E083,E084,E086,E088,E089,E090,E092,E093,E094,E097,E098,E100,E109	25
chr6	122989002	122989140	E084,E091	2
chr6	122989219	122989269	E091	1
chr6	122991095	122991357	E005,E028,E057,E125,E128	5
chr6	122991865	122991980	E028	1
chr6	122992433	122992884	E084,E085,E092,E098,E109	5
chr6	122993558	122993638	E123	1
chr6	122994588	122995184	E005,E006,E028,E029,E046,E057,E084,E085,E109,E119,E123,E124,E125,E127,E128	15
chr6	122999383	122999446	E005	1
chr6	122999828	123000530	E005,E057,E091,E128	4
chr6	123001558	123001612	E091	1
chr6	123001686	123001908	E091	1
chr6	123003054	123003136	E005,E119	2
chr6	123005178	123005441	E080,E094,E098,E125,E128	5
chr6	123013043	123013113	E091	1
chr6	123013207	123013783	E004,E005,E006,E008,E017,E021,E022,E055,E056,E091,E120,E121,E125,E128	14
chr6	123015315	123015482	E028,E128	2
chr6	123015887	123015941	E121	1
chr6	123017068	123018550	E004,E005,E006,E017,E028,E055,E056,E057,E059,E091,E092,E094,E100,E114,E119,E120,E121,E122,E125,E126,E127,E128	22
chr6	123018664	123019118	E004	1
chr6	123022871	123023117	E028,E057,E127	3
chr6	123024087	123024221	E056,E127	2
chr6	123025391	123025495	E109	1
chr6	123029618	123029724	E123	1
chr6	123029978	123030219	E123	1
chr6	123030334	123030443	E123	1
chr6	123030799	123030982	E123	1
chr6	123031025	123031086	E050	1
chr6	123031165	123031960	E022,E029,E032,E046,E050,E051,E088,E089,E090,E093,E098,E116,E123,E124	14
chr6	123032011	123032174	E123	1
chr6	123032455	123032777	E006,E080,E123	3
chr6	123032951	123034681	E006,E007,E017,E028,E029,E046,E050,E051,E056,E057,E059,E088,E098,E119,E120,E122,E123,E124,E125,E128	20
chr6	123035193	123035567	E123	1
chr6	123035750	123035886	E123	1
chr6	123036493	123036696	E123	1
chr6	123036961	123037170	E006,E017,E028,E055,E056,E120,E125,E126,E128	9
chr6	123038533	123038955	E004,E006,E007,E008,E017,E021,E022,E029,E050,E055,E056,E081,E082,E083,E088,E089,E090,E100,E120,E121,E124,E125,E128	23
chr6	123039004	123039083	E007	1
chr6	123040774	123040939	E017,E125,E128	3
chr6	123043921	123044286	E006,E017,E029,E056,E100,E124,E125,E126,E128	9
chr6	123047820	123048125	E003,E004,E007,E017,E021,E022,E028,E050,E051,E055,E056,E059,E085,E088,E091,E094,E098,E109,E121,E122,E124,E127,E128	23
chr6	123051717	123051767	E082	1
chr6	123051983	123052306	E003,E004,E006,E007,E008,E017,E021,E022,E028,E029,E032,E033,E034,E046,E050,E051,E055,E056,E059,E080,E081,E082,E083,E086,E088,E089,E090,E091,E092,E093,E094,E097,E098,E100,E109,E114,E116,E119,E120,E121,E122,E123,E124,E126,E127,E128	46
chr6	123053243	123053538	E059	1
chr6	123054396	123054446	E091	1
chr6	123054487	123054630	E050,E116,E127	3
chr6	123055748	123056235	E003,E005,E007,E008,E021,E022,E090,E091	8
chr6	123056273	123056506	E088,E089,E090,E126	4
chr6	123056717	123057755	E005,E007,E028,E057,E081,E082,E088,E089,E090,E091,E100,E119,E120,E123,E125,E126,E127,E128	18
chr6	123057778	123057870	E119	1
chr6	123057884	123058126	E082,E089,E090,E126	4
chr6	123058158	123058257	E097	1
chr6	123062169	123062386	E050,E123	2
chr6	123062432	123062518	E123	1
chr6	123065412	123065821	E003,E004,E006,E008,E017,E021,E022,E028,E029,E032,E050,E059,E080,E083,E088,E091,E098,E100,E109,E119,E124	21
chr6	123066066	123066312	E088	1
chr6	123068749	123069035	E029,E032,E033,E046,E050,E051,E116,E123,E124	9
chr6	123069047	123069097	E032	1
chr6	123070287	123071153	E006,E059,E121,E124,E128	5
chr6	123071663	123071743	E084	1
chr6	123071929	123072094	E088	1
chr6	123072407	123072543	E032	1
chr6	123072560	123072764	E046,E050,E051,E081,E093,E116	6
chr6	123073486	123073554	E124	1
chr6	123073718	123073963	E100,E124	2
chr6	123074130	123075227	E007,E021,E022,E056,E059,E081,E082,E090,E094,E097,E098,E100,E109,E116,E117,E120,E121,E125,E126,E128	20
chr6	123075311	123076046	E059,E091,E124	3
chr6	123077041	123077415	E003,E005,E021,E022,E057,E091,E109,E127	8
chr6	123077504	123077585	E091	1
chr6	123080215	123080541	E029,E032,E046,E057,E082,E116,E124	7
chr6	123080672	123080927	E081,E082	2
chr6	123081302	123081807	E081,E082	2
chr6	123085753	123085803	E017	1
chr6	123085964	123086198	E081,E082	2
chr6	123087560	123087689	E059,E081,E082	3
chr6	123091530	123091610	E029	1
chr6	123091928	123092670	E003,E004,E005,E008,E021,E022,E029,E046,E050,E057,E081,E082,E084,E085,E088,E091,E094,E098,E109,E117,E118,E119,E124	23
chr6	123092718	123092774	E109	1
chr6	123093589	123093799	E091	1
chr6	123093867	123094703	E004,E005,E057,E091,E117,E119,E127	7
chr6	123094747	123095466	E091,E117	2
chr6	123099511	123099793	E003,E004,E007,E021,E022,E081,E082	7
chr6	123099832	123101244	E003,E004,E007,E008,E021,E022,E059,E081,E082,E083,E086,E088,E091,E125	14
chr6	123101251	123101596	E004,E082	2
chr6	123101665	123101726	E082	1
chr6	123102916	123103011	E007,E081	2
chr6	123103102	123103241	E081,E082	2
chr6	123103886	123103961	E082	1
chr6	123105354	123105512	E081,E082	2
chr6	123106903	123106986	E081	1
chr6	123107015	123107363	E003,E007,E081,E082	4
chr6	123107371	123107557	E081,E082	2
chr6	123108209	123108292	E003,E007	2
chr6	123109264	123109346	E004	1
chr6	123109431	123109681	E004,E022,E028,E091,E094,E127	6
chr6	123109685	123109754	E083	1
chr6	123109815	123112706	E003,E004,E005,E006,E007,E008,E017,E021,E022,E028,E029,E032,E046,E050,E051,E055,E056,E057,E059,E080,E081,E082,E083,E084,E085,E086,E088,E089,E090,E091,E092,E093,E094,E097,E098,E100,E109,E114,E116,E117,E118,E119,E120,E121,E122,E123,E124,E125,E126,E127,E128	51
chr6	123112716	123112832	E109,E123	2
chr6	123113058	123113573	E006,E055,E056,E084,E085,E091,E092,E094,E098,E109,E118,E125,E126,E127,E128	15
chr6	123113999	123114276	E017,E088,E091,E109,E118,E127	6
chr6	123115295	123115456	E094	1
chr6	123116036	123116233	E091	1
chr6	123116367	123116417	E091	1
chr6	123116563	123116613	E091	1
chr6	123116816	123116909	E091	1
chr6	123117610	123117731	E055,E056,E126	3
chr6	123119060	123119146	E100,E120,E125	3
chr6	123119152	123119905	E006,E017,E028,E055,E056,E057,E080,E083,E084,E085,E086,E092,E094,E098,E100,E109,E114,E116,E117,E118,E119,E120,E121,E123,E125,E126,E127,E128	28
chr6	123120201	123121857	E006,E017,E028,E055,E056,E057,E059,E080,E084,E088,E091,E092,E093,E094,E097,E098,E100,E109,E114,E117,E119,E120,E121,E125,E126,E127,E128	27
chr6	123122346	123122481	E017	1
chr6	123123985	123124118	E088	1
chr6	123124180	123125050	E006,E017,E055,E056,E086,E088,E091,E092,E094,E098,E117,E119,E120,E125,E126,E128	16
chr6	123125836	123125891	E088	1
chr6	123125930	123126852	E081,E082,E083,E086,E088,E091,E092	7
chr6	123126894	123126977	E088	1
chr6	123127053	123127135	E088	1
chr6	123127184	123128020	E017,E088,E091,E126	4
chr6	123129328	123129605	E004,E059,E082,E088,E091	5
chr6	123129865	123129915	E091	1
chr6	123130063	123130701	E006,E017,E059,E083,E086,E088,E092	7
chr6	123130719	123131230	E006,E088	2
chr6	123131372	123131422	E088	1
chr6	123131651	123132110	E004,E059,E088,E094,E109	5
chr6	123134774	123135012	E004	1
chr6	123138674	123138724	E089	1
chr6	123139026	123139201	E056,E084,E120	3
chr6	123140098	123140197	E007,E082	2
chr6	123140214	123140282	E081	1
chr6	123140619	123140753	E082	1
chr6	123142111	123142223	E059	1
chr6	123142313	123142496	E003,E022	2
chr6	123142523	123142593	E004	1
chr6	123146334	123146713	E004,E081,E082,E086,E088	5
chr6	123150654	123150914	E003,E022	2
chr6	123152201	123152288	E091	1
chr6	123152409	123152459	E007	1
chr6	123152618	123153010	E005,E085,E091,E109	4
chr6	123153686	123153885	E081,E082	2
chr6	123154138	123154761	E007,E021,E055,E056,E059,E080,E081,E082,E086,E091,E125,E126,E128	13
chr6	123155023	123155131	E059	1
chr6	123159346	123159521	E006,E017,E050,E055,E056,E059,E080,E081,E082,E083,E088,E091,E092,E094,E109,E114,E118,E119,E121,E122,E123,E125,E126	23
chr6	123160445	123160501	E022	1
chr6	123160645	123161207	E003,E004,E005,E006,E007,E008,E017,E021,E022,E028,E029,E032,E033,E034,E046,E050,E051,E055,E056,E057,E059,E080,E081,E082,E083,E084,E085,E086,E088,E089,E090,E091,E092,E093,E094,E097,E098,E100,E109,E114,E116,E117,E118,E119,E120,E121,E122,E123,E124,E125,E126,E127,E128	53
chr6	123161227	123161363	E021,E022	2
chr6	123163183	123163233	E022	1
chr6	123163384	123163483	E089	1
chr6	123166735	123166872	E021,E022	2
chr6	123167019	123167148	E085	1
chr6	123167172	123167721	E017,E055,E056,E084,E085,E097,E109,E121,E123,E125,E126,E127,E128	13
chr6	123169922	123170007	E080,E118	2
chr6	123171279	123171329	E021	1
chr6	123172401	123172582	E004,E109	2
chr6	123174449	123175155	E032,E046,E109,E116	4
chr6	123175417	123175510	E116	1
chr6	123181020	123181074	E081	1
chr6	123182895	123183012	E003,E007,E022	3
chr6	123189460	123189672	E059	1
chr6	123190278	123190330	E021	1
chr6	123190587	123190875	E003,E004,E005,E006,E007,E008,E017,E021,E022,E028,E050,E051,E055,E056,E057,E059,E080,E081,E082,E083,E085,E086,E088,E089,E090,E091,E092,E094,E098,E100,E109,E114,E116,E117,E119,E120,E121,E122,E123,E124,E125,E126,E127,E128	44
chr6	123192244	123192317	E120	1
chr6	123192399	123192450	E022	1
chr6	123193630	123193781	E114,E116	2
chr6	123195341	123195392	E090	1
chr6	123196311	123196361	E090	1
chr6	123196613	123196833	E090,E126	2
chr6	123196892	123196972	E119	1
chr6	123199981	123200307	E050,E051,E081,E084,E085,E093	6
chr6	123207343	123207397	E098	1
chr6	123207753	123207931	E003,E007,E021	3
chr6	123208008	123208094	E008	1
chr6	123209262	123209344	E081,E082	2
chr6	123223546	123223711	E084,E109	2
chr6	123224552	123224636	E082	1
chr6	123229862	123229966	E098,E114	2
chr6	123238930	123239150	E094	1
chr6	123240365	123240415	E090	1
chr6	123240426	123240483	E084	1
chr6	123252010	123252161	E116	1
chr6	123253264	123253360	E119	1
chr6	123256588	123256638	E091	1
chr6	123256923	123256992	E051	1
chr6	123266627	123266667	E086	1
chr6	123268447	123268899	E003,E004,E005,E007,E008,E021,E022,E059,E080,E082,E083,E091,E092,E109,E119,E120,E121	17
chr6	123269261	123269323	E004	1
chr6	123269897	123269957	E004	1
chr6	123275001	123275220	E004	1
chr6	123276623	123276677	E127	1
chr6	123294809	123294950	E004	1
chr6	123302489	123302614	E123	1
chr6	123303302	123303352	E007	1
chr6	123303519	123303569	E084	1
chr6	123303925	123303965	E034	1
chr6	123305726	123305776	E091	1
chr6	123315502	123315810	E004	1
chr6	123316455	123316505	E082	1
chr6	123316543	123316713	E082	1
chr6	123316813	123318557	E003,E004,E007,E008,E021,E022,E055,E056,E080,E081,E082,E083,E086,E088,E089,E090,E091,E092,E109,E120,E121,E125,E126	23
chr6	123318817	123319007	E004,E080	2
chr6	123319754	123319822	E081,E082	2
chr6	123319885	123319985	E081,E082	2
chr6	123320289	123320396	E081,E082	2
chr6	123321514	123321632	E084,E085	2
chr6	123321838	123321888	E022	1
chr6	123322828	123322980	E004,E084	2
chr6	123322984	123323086	E084	1
chr6	123323148	123323248	E085	1
chr6	123329150	123329260	E004	1
chr6	123330401	123330514	E081	1
chr6	123334276	123334337	E081	1
chr6	123337315	123337448	E081,E123	2
chr6	123337459	123337538	E081	1
chr6	123337582	123338769	E007,E059,E081,E082,E090,E119,E123	7
chr6	123344269	123344399	E003,E004,E007,E008,E021,E022,E028,E057,E059,E080,E082,E083,E084,E088,E089,E090,E091,E120,E121	19
chr6	123348845	123348895	E082	1
chr6	123349283	123349782	E081,E082	2
chr6	123350029	123350145	E117	1
chr6	123351395	123351825	E059,E080,E084,E085,E094,E117,E118,E119,E120	9
chr6	123352344	123352415	E005	1
chr6	123355145	123355201	E082	1
chr6	123356671	123356845	E091	1
chr6	123357843	123358075	E081,E082	2
chr6	123360673	123360870	E004,E082,E123	3
chr6	123363544	123363851	E007,E081,E082,E088	4
chr6	123365558	123366243	E004	1
chr6	123366298	123366727	E004,E021	2
chr6	123370721	123370775	E082	1
chr6	123373247	123373297	E007	1
chr6	123374863	123374917	E086	1
chr6	123376310	123376452	E109	1
chr6	123377726	123378818	E005,E028,E057,E084,E085,E091,E109,E114,E117,E118,E119,E120	12
chr6	123379527	123379652	E022,E091	2
chr6	123382661	123382752	E119	1
chr6	123383814	123384118	E003,E004,E007,E008,E021,E022,E059,E081,E082,E121	10
chr6	123384606	123384745	E003,E007,E008	3
chr6	123385473	123385551	E122	1
chr6	123387091	123387162	E081	1
chr6	123395832	123396031	E028,E119	2
chr6	123406853	123406903	E082	1
chr6	123411743	123411802	E081	1
chr6	123412009	123413049	E006,E028,E055,E056,E057,E059,E080,E094,E100,E109,E114,E117,E119,E120,E121,E122,E125,E127,E128	19
chr6	123413152	123413210	E120	1
chr6	123413344	123413441	E081	1
chr6	123414064	123414178	E056,E100	2
chr6	123420018	123420072	E120	1
chr6	123426761	123426990	E056,E120	2
chr6	123428129	123428343	E059,E120	2
chr6	123438267	123438548	E083,E092,E094,E109,E123	5
chr6	123439115	123439237	E123	1
chr6	123439738	123439808	E092	1
chr6	123439907	123440054	E109	1
chr6	123440097	123440301	E057,E083,E092,E094,E109,E114,E119,E123	8
chr6	123443508	123443567	E109	1
chr6	123443605	123443999	E088,E109	2
chr6	123449120	123449170	E114	1
chr6	123455753	123455876	E081	1
chr6	123464499	123464646	E004	1
chr6	123479407	123479703	E081,E090	2
chr6	123479776	123479926	E081,E082	2
chr6	123480983	123481331	E089,E090	2
chr6	123481523	123481631	E090	1
chr6	123489612	123490014	E081,E082,E089,E090	4
chr6	123490458	123490730	E080,E081,E100	3
chr6	123490785	123491308	E081,E082	2
chr6	123492584	123492856	E004,E005,E059,E080,E091	5
chr6	123492905	123493205	E081,E082	2
chr6	123508929	123509100	E059	1
chr6	123511077	123511289	E004,E021,E022	3
chr6	123512090	123512212	E004	1
chr6	123514568	123514626	E100	1
chr6	123520434	123520506	E120	1
chr6	123520837	123520964	E120	1
chr6	123524944	123525421	E003,E004,E007,E008,E021,E022	6
chr6	123529140	123529642	E021,E059	2
chr6	123531904	123532192	E059	1
chr6	123535210	123535366	E100	1
chr6	123535803	123535885	E003	1
chr6	123536245	123536930	E059,E109,E119	3
chr6	123539886	123540050	E081	1
chr6	123540205	123540357	E081	1
chr6	123545378	123545518	E059	1
chr6	123547619	123547849	E059,E081,E082,E089	4
chr6	123548156	123548233	E083	1
chr6	123548317	123548421	E120	1
chr6	123548536	123548772	E083	1
chr6	123548814	123549198	E083	1
chr6	123549248	123549359	E083	1
chr6	123549563	123549641	E083	1
chr6	123552518	123552572	E109	1
chr6	123556515	123556592	E114	1
chr6	123563698	123563886	E004	1
chr6	123564004	123564281	E004,E005,E091	3
chr6	123564304	123564408	E004	1
chr6	123565214	123565283	E091	1
chr6	123566231	123566344	E081	1
chr6	123581210	123581270	E004	1
chr6	123585049	123585099	E083	1
chr6	123585330	123585410	E057	1
chr6	123587895	123587973	E046,E094,E098,E100,E109	5
chr6	123596965	123598124	E004,E007,E008,E021,E022,E050,E051,E100,E120,E123	10
chr6	123601872	123602055	E004	1
chr6	123602312	123602396	E004,E094	2
chr6	123611128	123611211	E022	1
chr6	123616303	123616375	E083	1
chr6	123616412	123616645	E083	1
chr6	123621189	123621299	E050	1
chr6	123624770	123624955	E123	1
chr6	123625008	123625233	E123	1
chr6	123626950	123627025	E083	1
chr6	123627131	123628108	E005,E007,E083,E088,E091,E109,E123	7
chr6	123628347	123628397	E082	1
chr6	123630376	123630626	E083	1
chr6	123637928	123638112	E006,E007,E051,E055,E082,E088,E089,E097,E119,E120,E122,E126	12
chr6	123642208	123642425	E088	1
chr6	123642845	123642925	E123	1
chr6	123643092	123643260	E081	1
chr6	123644572	123644989	E006,E059,E086,E088,E094,E100,E109,E119,E120,E126	10
chr6	123645065	123645198	E059,E082	2
chr6	123645201	123645254	E088	1
chr6	123654613	123654803	E059,E089	2
chr6	123659653	123659703	E082	1
chr6	123659704	123659832	E100	1
chr6	123662945	123663053	E081,E082	2
chr6	123665770	123665845	E082	1
chr6	123665892	123666054	E081,E082	2
chr6	123668020	123668110	E123	1
chr6	123668359	123668516	E123	1
chr6	123668611	123668691	E123	1
chr6	123673347	123674127	E123	1
chr6	123681777	123681896	E029,E094,E098,E126	4
chr6	123682975	123683136	E123	1
chr6	123684432	123684482	E051	1
chr6	123688834	123688976	E123	1
chr6	123689349	123689541	E123	1
chr6	123698559	123698609	E021	1
chr6	123699679	123699956	E123	1
chr6	123701317	123701743	E003,E004,E005,E006,E007,E008,E021,E022,E028,E051,E057,E059,E080,E081,E082,E083,E088,E090,E109,E114,E119,E121,E123,E126	24
chr6	123706172	123706310	E100,E126	2
chr6	123707733	123707891	E003,E004	2
chr6	123713134	123713206	E100	1
chr6	123714514	123714912	E004,E006,E050,E051,E059,E081,E082,E083,E088,E089,E090,E114,E118,E119,E123	15
chr6	123715219	123715299	E059	1
chr6	123716475	123716572	E123	1
chr6	123717098	123717153	E081	1
chr6	123718335	123718396	E007	1
chr6	123721489	123721539	E022	1
chr6	123721694	123721744	E021	1
chr6	123722522	123722573	E088	1
chr6	123723164	123723580	E003,E006,E021,E022,E057,E059,E082,E088,E091,E116,E123,E126	12
chr6	123737103	123737461	E003,E004,E006,E007,E008,E017,E021,E022,E028,E032,E033,E050,E051,E055,E059,E080,E081,E082,E083,E085,E086,E088,E089,E090,E091,E092,E093,E094,E097,E098,E100,E109,E114,E116,E117,E119,E120,E121,E122,E123,E126,E127,E128	43
chr6	123737470	123737556	E059	1
chr6	123738503	123739039	E059,E080,E083,E109	4
chr6	123739044	123739523	E003,E059,E081,E082,E088,E100,E120,E121	8
chr6	123741393	123741447	E082	1
chr6	123741460	123741965	E059,E081,E082	3
chr6	123742127	123742225	E081	1
chr6	123744185	123744280	E082	1
chr6	123745066	123745159	E007,E021	2
chr6	123745317	123745367	E007	1
chr6	123745756	123745819	E082	1
chr6	123746769	123746909	E022,E109	2
chr6	123747138	123747208	E083	1
chr6	123747503	123747615	E083,E090	2
chr6	123747659	123747717	E083	1
chr6	123748147	123748448	E109	1
chr6	123751172	123751244	E083	1
chr6	123751882	123752034	E083	1
chr6	123752237	123752463	E083,E086	2
chr6	123753765	123753905	E123	1
chr6	123755437	123755703	E081,E083,E100,E126	4
chr6	123756898	123757035	E080,E083,E100	3
chr6	123758758	123758918	E004,E083	2
chr6	123759307	123759357	E083	1
chr6	123759409	123759459	E083	1
chr6	123760217	123760284	E083	1
chr6	123760342	123760407	E083	1
chr6	123760604	123761190	E081,E083	2
chr6	123761242	123761307	E083	1
chr6	123761391	123761476	E083	1
chr6	123761561	123761700	E083	1
chr6	123761757	123763422	E022,E081,E082,E083,E098	5
chr6	123763934	123764042	E083	1
chr6	123764082	123764132	E083	1
chr6	123769253	123769307	E100	1
chr6	123769618	123769678	E021,E109,E114	3
chr6	123769745	123769831	E021,E022	2
chr6	123778316	123778433	E004,E022	2
chr6	123783022	123784151	E059	1
chr6	123787048	123787184	E082	1
chr6	123788684	123788852	E057,E081,E082,E100,E121	5
chr6	123791442	123791620	E004	1
chr6	123791785	123791882	E059	1
chr6	123793203	123793253	E022	1
chr6	123793611	123793718	E003,E004,E021,E022	4
chr6	123793837	123793914	E003,E022	2
chr6	123795066	123795120	E100	1
chr6	123799391	123799488	E118	1
chr6	123800699	123800836	E022,E081,E083	3
chr6	123802004	123802480	E004,E081,E082,E083	4
chr6	123803199	123803249	E082	1
chr6	123803298	123803354	E082	1
chr6	123803556	123803641	E081,E082	2
chr6	123803929	123804015	E081,E122	2
chr6	123806072	123806177	E021,E083	2
chr6	123806186	123806237	E007	1
chr6	123808366	123808446	E119	1
chr6	123808551	123808661	E080,E086	2
chr6	123809276	123809519	E004,E083	2
chr6	123809563	123810035	E004	1
chr6	123810789	123811055	E119	1
chr6	123811498	123811585	E100	1
chr6	123811622	123811732	E120	1
chr6	123816729	123816983	E083	1
chr6	123825355	123825590	E007,E059	2
chr6	123826903	123827512	E005,E006,E120,E121	4
chr6	123829605	123829796	E083	1
chr6	123830326	123830526	E006,E100	2
chr6	123830597	123830757	E006,E083	2
chr6	123831945	123832074	E100	1
chr6	123834241	123834291	E083	1
chr6	123834332	123834410	E094	1
chr6	123837017	123837191	E083,E089,E090,E100,E121,E126	6
chr6	123838096	123838150	E098	1
chr6	123838160	123838222	E083	1
chr6	123838677	123838926	E080,E083	2
chr6	123839198	123839248	E083	1
chr6	123839255	123839305	E121	1
chr6	123839438	123840610	E059,E080,E081,E083,E089,E100,E120,E121,E126	9
chr6	123840624	123840674	E121	1
chr6	123841454	123841676	E005,E006,E083,E089,E090,E100,E120,E121,E128	9
chr6	123843161	123843264	E083	1
chr6	123844659	123844788	E004	1
chr6	123846094	123846234	E120	1
chr6	123847365	123847425	E005	1
chr6	123847486	123847688	E005	1
chr6	123848716	123848823	E100,E120	2
chr6	123849590	123849651	E100	1
chr6	123849732	123849922	E121,E123	2
chr6	123849965	123850035	E006	1
chr6	123850207	123850452	E081,E086,E100,E114,E123	5
chr6	123850501	123850577	E100	1
chr6	123851006	123851338	E004,E005,E006,E050,E051,E059,E091,E100,E114,E117,E120,E121,E123	13
chr6	123852481	123852658	E081,E082	2
chr6	123853612	123853698	E005	1
chr6	123854443	123854497	E100	1
chr6	123855317	123855717	E005,E006,E083,E100	4
chr6	123856004	123856291	E004,E083,E100	3
chr6	123856331	123856473	E004,E006,E083	3
chr6	123856488	123856730	E004	1
chr6	123861702	123861771	E021,E022	2
chr6	123867546	123867722	E004	1
chr6	123867794	123868004	E004,E005	2
chr6	123868634	123869109	E122	1
chr6	123869662	123870283	E081,E082,E088,E089,E090,E092	6
chr6	123870755	123871104	E081,E082,E083	3
chr6	123871249	123871627	E004,E021,E083,E100,E114,E123	6
chr6	123871881	123871931	E022	1
chr6	123872212	123872505	E081,E082	2
chr6	123873068	123873734	E059,E080,E081,E082,E088,E100,E120,E121,E122,E123,E125,E128	12
chr6	123877919	123878011	E004,E100	2
chr6	123878026	123878185	E004	1
chr6	123878711	123878792	E003,E083	2
chr6	123879457	123879577	E004	1
chr6	123879655	123879725	E004	1
chr6	123880018	123880073	E121	1
chr6	123880758	123880854	E004	1
chr6	123881664	123881807	E004,E022	2
chr6	123883175	123883404	E003,E004,E022	3
chr6	123883442	123883785	E003,E004,E008,E021,E022,E051	6
chr6	123884019	123884087	E021	1
chr6	123884398	123884451	E082	1
chr6	123884992	123885095	E021,E022	2
chr6	123885633	123885758	E081,E082,E089	3
chr6	123885889	123885939	E082	1
chr6	123886364	123886484	E021,E022	2
chr6	123889061	123889167	E086,E109	2
chr6	123889818	123889868	E022	1
chr6	123890229	123890449	E005,E091	2
chr6	123892084	123892257	E082,E083,E088,E093,E100	5
chr6	123892386	123892436	E083	1
chr6	123897704	123897820	E003,E004,E021	3
chr6	123897898	123898014	E004	1
chr6	123902173	123902237	E021	1
chr6	123903646	123903733	E004,E021	2
chr6	123904906	123905005	E004	1
chr6	123907357	123907455	E022	1
chr6	123908545	123908811	E003,E004,E022	3
chr6	123908878	123908954	E021	1
chr6	123909036	123909938	E003,E004,E005,E008,E021,E022,E083,E091	8
chr6	123910290	123910413	E100	1
chr6	123910531	123910715	E004,E021	2
chr6	123910720	123910929	E004,E021,E100	3
chr6	123911256	123911533	E003,E004,E021,E022	4
chr6	123913591	123913686	E021	1
chr6	123914568	123914647	E100	1
chr6	123916071	123916174	E100	1
chr6	123916332	123916435	E100	1
chr6	123916513	123916602	E100	1
chr6	123916644	123916718	E083	1
chr6	123917106	123917160	E100	1
chr6	123922761	123922857	E029,E083	2
chr6	123925232	123925694	E004,E005,E006,E007,E059,E080,E083,E091,E100,E121	10
chr6	123928646	123928730	E083	1
chr6	123929071	123929125	E100	1
chr6	123929534	123929617	E100	1
chr6	123930248	123930302	E100	1
chr6	123931400	123931652	E083,E100	2
chr6	123932018	123932262	E004,E083	2
chr6	123933725	123933856	E100	1
chr6	123934251	123934326	E100	1
chr6	123934774	123934828	E100	1
chr6	123935056	123935143	E008	1
chr6	123935212	123935393	E004,E021,E022,E100	4
chr6	123936720	123936770	E083	1
chr6	123937256	123937455	E083,E100	2
chr6	123937936	123937986	E083	1
chr6	123938144	123938463	E083,E089,E100	3
chr6	123940412	123940614	E080,E089,E100	3
chr6	123943579	123943708	E100	1
chr6	123943747	123943888	E100	1
chr6	123943945	123944037	E100	1
chr6	123944077	123944215	E083,E100	2
chr6	123945680	123945806	E100	1
chr6	123946765	123946860	E100	1
chr6	123946914	123947141	E100	1
chr6	123947747	123947801	E100	1
chr6	123948743	123948811	E100	1
chr6	123949668	123949815	E100,E126	2
chr6	123950413	123950650	E100,E123	2
chr6	123950663	123950758	E050,E083	2
chr6	123950988	123951154	E083,E123	2
chr6	123952150	123952370	E100	1
chr6	123953797	123954022	E083,E100	2
chr6	123954109	123954308	E083,E100	2
chr6	123954354	123954509	E083,E100	2
chr6	123954945	123955260	E083,E100	2
chr6	123955318	123955415	E083,E089	2
chr6	123955524	123955612	E083	1
chr6	123956113	123956791	E004,E007,E083,E089,E100	5
chr6	123956841	123956960	E083,E089	2
chr6	123957435	123958589	E004,E007,E008,E022,E083,E089,E090,E100,E120,E121	10
chr6	123958763	123958816	E083	1
chr6	123958900	123958950	E083	1
chr6	123959062	123959349	E083	1
chr6	123959478	123959551	E083	1
chr6	123959749	123959799	E083	1
chr6	123960066	123960599	E082,E083,E088,E089	4
chr6	123961748	123962233	E007,E083,E089,E100,E120,E121,E126	7
chr6	123962772	123962901	E083,E100,E120	3
chr6	123969505	123969608	E100	1
chr6	123970300	123970441	E122	1
chr6	123975035	123975085	E021	1
chr6	123975794	123975918	E082	1
chr6	123976707	123977016	E050,E051,E089,E090,E097,E098,E100,E109,E117,E126	10
chr6	123977178	123977281	E090	1
chr6	123977423	123977567	E081	1
chr6	123980119	123980346	E004	1
chr6	123980710	123980805	E082	1
chr6	123981238	123981321	E100	1
chr6	123982433	123982507	E100	1
chr6	123984689	123984808	E081,E082	2
chr6	123988508	123988584	E081	1
chr6	123988736	123988832	E081,E082	2
chr6	123989340	123989477	E003,E021,E022	3
chr6	123990164	123990224	E122	1
chr6	123990227	123990338	E097,E100,E122	3
chr6	123990515	123990634	E100	1
chr6	123991599	123991751	E097,E126	2
chr6	123992592	123992646	E098	1
chr6	123993164	123993222	E098	1
chr6	123993228	123993382	E100,E109,E121	3
chr6	123999084	123999326	E022,E050,E100	3
chr6	124000849	124000925	E109	1
chr6	124001062	124001351	E059	1
chr6	124003316	124003480	E003,E004,E109	3
chr6	124003788	124004406	E109	1
chr6	124010524	124010578	E094	1
chr6	124012090	124012134	E080	1
chr6	124012660	124012710	E022	1
chr6	124014584	124014763	E081,E082	2
chr6	124015118	124015236	E082	1
chr6	124015240	124015966	E080,E081,E082	3
chr6	124016026	124016120	E080,E109	2
chr6	124021959	124021999	E034	1
chr6	124022138	124022358	E109	1
chr6	124023344	124023394	E088	1
chr6	124023463	124023934	E088	1
chr6	124024185	124024235	E088	1
chr6	124025294	124025517	E005	1
chr6	124030834	124030884	E109	1
chr6	124033816	124033932	E082	1
chr6	124034017	124034291	E081,E082,E090	3
chr6	124036333	124036411	E122	1
chr6	124036536	124036930	E003,E004,E007,E008,E021,E022,E028,E050,E051,E059,E080,E081,E083,E086,E088,E089,E090,E092,E094,E097,E098,E100,E109,E114,E120,E121,E122,E126,E127	29
chr6	124037341	124037451	E004	1
chr6	124037559	124037619	E004	1
chr6	124037714	124037945	E006,E028,E057,E119,E120	5
chr6	124040832	124040882	E021	1
chr6	124042189	124042269	E007	1
chr6	124043568	124043618	E022	1
chr6	124052448	124052549	E057	1
chr6	124054650	124054718	E094	1
chr6	124054875	124055110	E094	1
chr6	124063841	124064188	E059,E081,E082,E088,E120,E121,E125,E128	8
chr6	124064299	124064495	E081,E082	2
chr6	124066158	124066227	E100	1
chr6	124066948	124067528	E006,E028,E055,E057,E059,E080,E081,E082,E100,E119,E120,E121,E125,E126,E128	15
chr6	124068113	124068208	E081,E082	2
chr6	124068801	124068953	E081,E082	2
chr6	124070308	124070529	E059,E126	2
chr6	124071730	124071780	E021	1
chr6	124085121	124085191	E122	1
chr6	124085238	124085555	E122	1
chr6	124086091	124086179	E081	1
chr6	124087167	124087217	E082	1
chr6	124089031	124089150	E008	1
chr6	124089871	124090464	E003,E021,E022,E081,E082	5
chr6	124090656	124091038	E003,E021,E022	3
chr6	124091333	124092028	E004,E116,E125,E128	4
chr6	124092094	124092234	E004,E116	2
chr6	124092249	124092299	E091	1
chr6	124092366	124092617	E004,E088,E091,E125,E128	5
chr6	124093314	124093384	E091	1
chr6	124096224	124096274	E088	1
chr6	124096460	124096614	E082,E088	2
chr6	124098793	124099109	E006,E050,E051,E059,E081,E082,E083,E088,E089,E090,E092,E119,E121,E122	14
chr6	124099549	124099601	E088	1
chr6	124100606	124100698	E089,E092	2
chr6	124110014	124110068	E081,E082	2
chr6	124110114	124110188	E082	1
chr6	124110451	124110501	E050	1
chr6	124111065	124111147	E051	1
chr6	124112614	124112674	E050	1
chr6	124119711	124119906	E057	1
chr6	124119949	124120037	E057	1
chr6	124120517	124120567	E021	1
chr6	124121491	124121553	E088	1
chr6	124123077	124123131	E127	1
chr6	124123487	124125708	E003,E004,E005,E006,E007,E008,E017,E021,E022,E028,E029,E032,E046,E050,E051,E055,E056,E057,E059,E080,E081,E082,E083,E084,E085,E086,E088,E089,E090,E091,E092,E093,E094,E097,E098,E100,E109,E114,E116,E118,E119,E120,E121,E122,E124,E125,E126,E127,E128	49
chr6	124126175	124126276	E051,E081,E088	3
chr6	124126349	124126731	E050,E051,E081,E082,E088	5
chr6	124127204	124127361	E051,E081,E082	3
chr6	124127815	124128129	E081,E088	2
chr6	124128747	124128807	E082	1
chr6	124129003	124129066	E050	1
chr6	124129753	124129982	E004,E008,E050,E051,E055,E057,E081,E082,E084,E086,E121,E127	12
chr6	124131112	124131156	E097	1
chr6	124131471	124131651	E057	1
chr6	124133749	124134043	E050,E059	2
chr6	124140884	124141004	E081,E082	2
chr6	124142130	124142292	E081,E082	2
chr6	124142465	124142596	E089,E090,E121	3
chr6	124142628	124142722	E089	1
chr6	124148115	124148165	E051	1
chr6	124149778	124150037	E050	1
chr6	124150178	124151141	E004,E006,E028,E050,E051,E055,E057,E059,E088,E100,E119,E120,E121,E122,E125,E126,E127,E128	18
chr6	124151308	124151753	E004,E008,E021,E022,E082,E086,E088,E122	8
chr6	124152248	124152463	E081,E082	2
chr6	124160059	124160339	E003,E021,E050,E051	4
chr6	124160711	124160827	E050	1
chr6	124162160	124162218	E050	1
chr6	124162361	124163000	E050,E051,E086,E088,E122	5
chr6	124163380	124163446	E089	1
chr6	124164740	124164801	E051	1
chr6	124164899	124164949	E051	1
chr6	124165298	124165415	E050	1
chr6	124166987	124167037	E090	1
chr6	124167342	124167392	E082	1
chr6	124167569	124167757	E081,E082,E090	3
chr6	124167854	124167930	E003,E022	2
chr6	124170405	124170480	E083	1
chr6	124170539	124170667	E008,E083	2
chr6	124170687	124170811	E003,E083,E098	3
chr6	124175299	124175826	E081,E082,E088	3
chr6	124176386	124177100	E050,E081,E082	3
chr6	124177254	124177408	E081	1
chr6	124178954	124179219	E004	1
chr6	124179867	124179943	E081	1
chr6	124180517	124180774	E081,E082	2
chr6	124181978	124182032	E098	1
chr6	124184231	124184309	E050	1
chr6	124190613	124190975	E089,E090	2
chr6	124191020	124191087	E089	1
chr6	124194653	124194704	E051	1
chr6	124194707	124194770	E050	1
chr6	124195322	124195388	E083	1
chr6	124206873	124206978	E090	1
chr6	124208331	124208443	E050,E051	2
chr6	124209469	124209522	E082	1
chr6	124209876	124210465	E006,E050,E051,E057,E081,E082,E083,E088,E091,E100,E120,E121	12
chr6	124210494	124210724	E050,E051,E057,E083	4
chr6	124211838	124211978	E081,E082	2
chr6	124216646	124216802	E050,E057,E083,E088	4
chr6	124216957	124217297	E050,E081,E082,E084	4
chr6	124218127	124218230	E050	1
chr6	124218432	124218561	E050	1
chr6	124219964	124220057	E050,E051	2
chr6	124221046	124221118	E022,E029	2
chr6	124222496	124222930	E050,E051,E059,E120,E121,E122	6
chr6	124223137	124223204	E122	1
chr6	124225423	124225833	E050,E051	2
chr6	124229990	124230537	E046,E081,E082	3
chr6	124231154	124231509	E050,E051,E084,E088,E092,E109,E122	7
chr6	124233289	124233386	E119	1
chr6	124233791	124233857	E003	1
chr6	124235092	124235437	E003,E017,E028,E057,E059,E120,E121,E125,E128	9
chr6	124238138	124238188	E022	1
chr6	124240163	124240213	E090	1
chr6	124246453	124247038	E017,E028,E050,E051,E057,E059,E116,E119,E120,E121,E122,E125,E127,E128	14
chr6	124247164	124247506	E017,E028,E057,E119,E120,E125,E127,E128	8
chr6	124249807	124249967	E017,E128	2
chr6	124253218	124253325	E003,E021,E086	3
chr6	124255162	124255256	E004	1
chr6	124257295	124257515	E081,E082	2
chr6	124258906	124259390	E005,E059	2
chr6	124261812	124261962	E006,E017,E080,E128	4
chr6	124262633	124262743	E083,E120	2
chr6	124262810	124262871	E083	1
chr6	124263779	124263874	E082	1
chr6	124265510	124265710	E006,E021,E059,E083,E089	5
chr6	124265770	124265830	E004	1
chr6	124265889	124266061	E004	1
chr6	124266547	124266941	E050,E051,E081,E082,E083,E089	6
chr6	124268110	124268204	E083	1
chr6	124269466	124269516	E082	1
chr6	124269908	124269958	E084	1
chr6	124275155	124275315	E005,E057,E080,E086,E100	5
chr6	124275372	124275428	E021	1
chr6	124277749	124277967	E028,E057	2
chr6	124283623	124284096	E028,E050,E051,E057,E086,E088,E091,E092,E093,E094,E098,E109,E127	13
chr6	124285892	124285946	E081	1
chr6	124286686	124286770	E050	1
chr6	124287074	124287535	E003,E004,E005,E007,E008,E017,E021,E022,E028,E050,E051,E057,E059,E081,E082,E083,E088,E089,E090,E091,E100,E119,E120,E121,E122,E127	26
chr6	124287789	124287874	E088	1
chr6	124287896	124288068	E081,E083,E088	3
chr6	124288130	124288438	E088	1
chr6	124288485	124288602	E088	1
chr6	124289169	124289417	E082,E088,E093	3
chr6	124290685	124290773	E081	1
chr6	124291510	124291567	E082	1
chr6	124291568	124291655	E050	1
chr6	124294158	124294360	E088	1
chr6	124294417	124294490	E088	1
chr6	124298469	124298526	E088	1
chr6	124301696	124301787	E081	1
chr6	124306869	124306952	E081	1
chr6	124308734	124308938	E081,E082	2
chr6	124309657	124309707	E022	1
chr6	124311180	124311267	E083	1
chr6	124311620	124311861	E050,E051,E120	3
chr6	124311945	124312004	E051	1
chr6	124318421	124318715	E050,E051,E081,E082,E083,E088,E089,E090	8
chr6	124322083	124322163	E057	1
chr6	124322692	124322746	E100	1
chr6	124323389	124323439	E083	1
chr6	124323588	124324252	E081,E082,E083,E088,E089,E090,E092,E100,E120,E121,E125,E128	12
chr6	124324314	124324364	E083	1
chr6	124324851	124325006	E089,E120	2
chr6	124329046	124329946	E006,E059,E088,E089,E090,E118,E120,E121,E122	9
chr6	124329990	124330040	E088	1
chr6	124342275	124342382	E057	1
chr6	124343810	124344033	E003,E081,E082	3
chr6	124347928	124348260	E005,E050,E051,E083	4
chr6	124348681	124348818	E050,E100	2
chr6	124349367	124349549	E006,E083,E088,E089,E100,E120,E121	7
chr6	124350820	124351045	E003,E004,E021,E022,E092	5
chr6	124354819	124354908	E081,E082	2
chr6	124357464	124357528	E083	1
chr6	124358130	124358180	E022	1
chr6	124361941	124362201	E050,E100,E122	3
chr6	124364559	124365231	E081,E082	2
chr6	124368820	124368903	E089	1
chr6	124370949	124371029	E116	1
chr6	124375318	124375517	E050,E051	2
chr6	124375680	124375935	E122	1
chr6	124377260	124377404	E081,E082	2
chr6	124377877	124378091	E081,E082	2
chr6	124378295	124378585	E081,E082	2
chr6	124378660	124379070	E081,E082,E088	3
chr6	124379510	124379560	E088	1
chr6	124379661	124379801	E120,E121	2
chr6	124380711	124380761	E021	1
chr6	124381263	124381313	E082	1
chr6	124381568	124381773	E081,E082	2
chr6	124386889	124386939	E082	1
chr6	124387509	124387609	E082,E089	2
chr6	124387869	124388700	E081,E082,E083,E089,E090,E120,E121	7
chr6	124388788	124388847	E082	1
chr6	124390201	124390350	E120,E121	2
chr6	124390735	124390801	E089	1
chr6	124390848	124391026	E082,E089,E121	3
chr6	124394236	124394500	E003,E007,E021,E055,E088,E100,E120,E121,E128	9
chr6	124394620	124394717	E088	1
chr6	124395152	124395442	E004,E055,E089,E100,E120,E121	6
chr6	124395665	124395768	E007,E021,E022	3
chr6	124395806	124395863	E007	1
chr6	124396969	124397291	E081,E082	2
chr6	124397499	124397575	E082,E089	2
chr6	124397626	124397676	E007	1
chr6	124397679	124398127	E080,E081,E082,E088,E089,E090,E092	7
chr6	124398182	124398365	E081	1
chr6	124398670	124398801	E081	1
chr6	124399402	124399577	E089,E120,E121	3
chr6	124400787	124400885	E081,E082	2
chr6	124402287	124402359	E081	1
chr6	124402680	124402730	E082	1
chr6	124405858	124405929	E007	1
chr6	124408941	124409027	E089,E090	2
chr6	124411810	124412004	E028,E084,E119	3
chr6	124415121	124415209	E088	1
chr6	124415337	124415424	E122	1
chr6	124418851	124418901	E090	1
chr6	124420640	124421093	E003,E004,E007,E021,E022	5
chr6	124421177	124421227	E007	1
chr6	124421293	124421378	E007	1
chr6	124435979	124436158	E057,E091	2
chr6	124440749	124441236	E007,E081,E082,E083,E088,E089,E090,E100,E120,E121	10
chr6	124444799	124445084	E006,E120	2
chr6	124446903	124446963	E004	1
chr6	124452429	124452970	E005,E006,E008,E028,E059,E120,E121,E125,E128	9
chr6	124453048	124453195	E006	1
chr6	124453453	124453795	E006,E028,E050,E120,E121	5
chr6	124461915	124462021	E090	1
chr6	124462168	124462395	E089,E090	2
chr6	124463666	124463742	E088	1
chr6	124464015	124464413	E088	1
chr6	124464747	124464842	E119	1
chr6	124468496	124468550	E088	1
chr6	124468726	124469159	E088	1
chr6	124469459	124469907	E088	1
chr6	124469963	124470093	E081,E082,E088	3
chr6	124472729	124472819	E082	1
chr6	124478638	124478729	E088	1
chr6	124479256	124479306	E088	1
chr6	124479311	124479391	E008	1
chr6	124479487	124479980	E088,E090,E120	3
chr6	124480027	124480165	E088	1
chr6	124480904	124481099	E081	1
chr6	124484729	124484796	E088	1
chr6	124484833	124485184	E088	1
chr6	124485308	124485991	E055,E088	2
chr6	124489727	124489863	E088	1
chr6	124491603	124491667	E125	1
chr6	124496346	124496444	E057,E119	2
chr6	124506399	124506773	E059	1
chr6	124509647	124509749	E081	1
chr6	124511413	124511970	E003,E004,E005,E021,E022,E028,E081,E082,E091,E119,E120	11
chr6	124514299	124514349	E021	1
chr6	124516508	124516658	E008,E088	2
chr6	124516714	124516771	E088	1
chr6	124516980	124517033	E088	1
chr6	124518438	124518582	E003,E004,E008,E021,E022	5
chr6	124519820	124519896	E090	1
chr6	124520264	124520890	E081,E082,E088	3
chr6	124521275	124521397	E081,E082	2
chr6	124521456	124521599	E082	1
chr6	124521796	124522255	E081,E082	2
chr6	124522294	124522514	E081,E082	2
chr6	124522653	124522828	E082	1
chr6	124524269	124524599	E088,E120,E121,E125,E128	5
chr6	124524689	124525346	E006,E028,E029,E055,E057,E100,E119,E120,E121,E128	10
chr6	124527205	124527349	E083,E088	2
chr6	124527918	124528077	E088	1
chr6	124528113	124528163	E082	1
chr6	124536914	124536974	E005	1
chr6	124537570	124537669	E081	1
chr6	124538799	124538871	E082	1
chr6	124539073	124539303	E081,E082	2
chr6	124542016	124542192	E081	1
chr6	124543766	124543820	E100	1
chr6	124544553	124545482	E003,E004,E006,E007,E022,E028,E046,E055,E056,E057,E081,E082,E100,E119,E120,E121,E125,E128	18
chr6	124545606	124545761	E082,E119,E120	3
chr6	124545956	124546096	E120	1
chr6	124547525	124548059	E006,E028,E055,E056,E088,E100,E119,E120,E121,E125,E128	11
chr6	124548261	124548430	E120	1
chr6	124554528	124554614	E082	1
chr6	124555546	124555626	E119	1
chr6	124556040	124556263	E081,E082	2
chr6	124556313	124556420	E082	1
chr6	124556621	124556671	E082	1
chr6	124558847	124558950	E088	1
chr6	124559088	124559427	E088	1
chr6	124559456	124560053	E081,E082,E088	3
chr6	124566153	124566297	E081	1
chr6	124566481	124566539	E082	1
chr6	124571151	124571221	E127	1
chr6	124575780	124577110	E081,E082,E088	3
chr6	124577162	124577268	E081	1
chr6	124581566	124581744	E003,E004,E008,E021,E028,E119	6
chr6	124582055	124582163	E088	1
chr6	124583360	124583557	E120,E121	2
chr6	124583713	124583781	E081	1
chr6	124585047	124585126	E004	1
chr6	124585767	124585843	E004	1
chr6	124588190	124588295	E081	1
chr6	124589294	124589383	E127	1
chr6	124591672	124591779	E081	1
chr6	124591824	124591874	E082	1
chr6	124595574	124595906	E088	1
chr6	124595974	124596118	E088	1
chr6	124596227	124596319	E088	1
chr6	124602741	124602875	E090	1
chr6	124602956	124603117	E090	1
chr6	124603154	124603281	E090	1
chr6	124604364	124605124	E051,E081,E082,E086,E088,E089,E090	7
chr6	124606452	124606568	E050,E051	2
chr6	124612671	124612892	E004,E086,E120,E121,E125,E128	6
chr6	124615793	124616009	E005,E006,E028,E086,E119,E120,E121,E128	8
chr6	124616146	124616216	E086	1
chr6	124619221	124619312	E088	1
chr6	124619887	124620220	E004,E007,E088,E119	4
chr6	124623050	124623633	E028,E057,E119,E127	4
chr6	124623703	124623783	E119	1
chr6	124628099	124628249	E008	1
chr6	124629333	124629416	E088	1
chr6	124632832	124632900	E082	1
chr6	124634649	124634720	E118	1
chr6	124635530	124635584	E088	1
chr6	124635590	124635764	E007,E088,E089,E120,E121	5
chr6	124636625	124636830	E081	1
chr6	124642234	124642284	E051	1
chr6	124643898	124644062	E081,E082	2
chr6	124648199	124648315	E082,E120	2
chr6	124653276	124653363	E088	1
chr6	124660523	124660603	E008	1
chr6	124661679	124661788	E004	1
chr6	124670449	124670499	E022	1
chr6	124676431	124676550	E004,E022	2
chr6	124678414	124678464	E007	1
chr6	124689374	124689546	E120,E125,E128	3
chr6	124689726	124689791	E128	1
chr6	124692920	124693750	E006,E055,E056,E086,E088,E091,E092,E120,E125,E128	10
chr6	124694027	124694273	E081,E082	2
chr6	124704005	124704073	E081	1
chr6	124710421	124710528	E004,E021	2
chr6	124711447	124711497	E088	1
chr6	124714835	124714947	E100,E120,E128	3
chr6	124715304	124715354	E055	1
chr6	124720654	124720826	E081,E082,E120,E121	4
chr6	124721183	124721797	E051,E081,E082,E088,E089,E090	6
chr6	124721877	124721989	E081,E082	2
chr6	124725554	124725608	E081	1
chr6	124726114	124726164	E017	1
chr6	124727234	124727288	E033	1
chr6	124733903	124734072	E118	1
chr6	124734101	124734151	E017	1
chr6	124740608	124740685	E082	1
chr6	124741076	124741126	E082	1
chr6	124741327	124742225	E081,E082,E086,E088	4
chr6	124742269	124742395	E088	1
chr6	124742446	124742499	E088	1
chr6	124743897	124743984	E088,E090	2
chr6	124744858	124745062	E021,E050,E051	3
chr6	124750568	124751087	E081,E082,E121	3
chr6	124751359	124751603	E081,E082	2
chr6	124752018	124752173	E081,E082,E120,E121,E128	5
chr6	124752233	124752504	E081,E082,E088	3
chr6	124753886	124754045	E051,E124	2
chr6	124754971	124755056	E120,E128	2
chr6	124755568	124756015	E046,E088,E120,E121,E124	5
chr6	124756726	124756813	E090	1
chr6	124759702	124760074	E083,E088,E089,E090,E124	5
chr6	124760125	124760241	E090	1
chr6	124762732	124762935	E086,E088,E090,E120	4
chr6	124763381	124763444	E098	1
chr6	124764787	124764995	E029,E050,E051,E124	4
chr6	124766704	124766754	E088	1
chr6	124766832	124767066	E088	1
chr6	124767224	124767274	E088	1
chr6	124768204	124768424	E050,E051,E059	3
chr6	124768840	124768910	E091	1
chr6	124769649	124769779	E059	1
chr6	124770558	124770608	E007	1
chr6	124770918	124770958	E086	1
chr6	124783962	124784209	E081,E082	2
chr6	124787750	124787851	E081,E082	2
chr6	124788194	124788826	E086,E088,E118,E122,E125,E128	6
chr6	124788878	124789211	E088	1
chr6	124792144	124792262	E022,E120,E121	3
chr6	124793629	124793696	E022,E122	2
chr6	124795457	124795560	E081,E082	2
chr6	124796144	124796257	E081	1
chr6	124796306	124797018	E081,E082	2
chr6	124797031	124797843	E081,E082,E088	3
chr6	124798499	124798553	E081	1
chr6	124801093	124801653	E081,E082,E088,E089,E120,E121,E125,E128	8
chr6	124803090	124803704	E081,E082,E088,E120,E125,E128	6
chr6	124805156	124805249	E128	1
chr6	124807339	124807405	E081,E082,E088	3
chr6	124808593	124808725	E122	1
chr6	124808841	124809563	E006,E028,E055,E057,E059,E117,E119,E120,E121,E122,E125,E128	12
chr6	124809610	124809836	E081,E122	2
chr6	124810519	124810569	E050	1
chr6	124811130	124811190	E122	1
chr6	124811279	124811558	E004,E005,E006,E059,E081,E082,E091,E120,E122,E125,E128	11
chr6	124812412	124812470	E082	1
chr6	124814629	124814748	E082	1
chr6	124816209	124816399	E081,E082	2
chr6	124816509	124817460	E004,E022,E081,E082,E089,E090,E125,E127,E128	9
chr6	124817487	124817752	E081,E082	2
chr6	124819329	124819454	E090	1
chr6	124819532	124819599	E082	1
chr6	124823611	124823661	E082	1
chr6	124825774	124825828	E081	1
chr6	124826037	124826164	E081,E128	2
chr6	124826426	124826775	E081,E082	2
chr6	124828397	124828473	E050,E081	2
chr6	124830603	124830980	E081,E082	2
chr6	124831640	124831868	E081	1
chr6	124833608	124833833	E082,E120,E121	3
chr6	124833992	124834049	E082	1
chr6	124834104	124834206	E082	1
chr6	124834898	124835158	E081,E082	2
chr6	124835874	124835984	E081	1
chr6	124836626	124836794	E003,E022	2
chr6	124837562	124837612	E082	1
chr6	124838589	124838800	E003,E021,E022	3
chr6	124840697	124840747	E090	1
chr6	124841224	124841277	E090	1
chr6	124841328	124841523	E007	1
chr6	124841646	124842021	E081,E082,E088,E090	4
chr6	124842140	124842190	E088	1
chr6	124844838	124844888	E082	1
chr6	124845662	124846282	E007,E081,E082	3
chr6	124848118	124848211	E088	1
chr6	124851063	124851129	E007	1
chr6	124852244	124852373	E029,E059,E124	3
chr6	124853338	124853405	E086	1
chr6	124853752	124853910	E089,E090	2
chr6	124856556	124856698	E004,E006,E091	3
chr6	124856769	124856851	E091	1
chr6	124856895	124857497	E004,E005,E006,E028,E055,E057,E059,E082,E091,E114,E117,E119,E125,E128	14
chr6	124857592	124857656	E088	1
chr6	124857915	124858216	E006,E088,E091,E114	4
chr6	124860369	124860505	E029,E124	2
chr6	124862781	124863048	E081,E082	2
chr6	124867896	124868118	E081	1
chr6	124868660	124868768	E088	1
chr6	124872966	124873237	E125,E128	2
chr6	124875336	124875608	E081,E082	2
chr6	124877004	124877064	E004	1
chr6	124881363	124881500	E029,E050,E124	3
chr6	124882053	124882189	E004,E005,E091	3
chr6	124882215	124882277	E022	1
chr6	124882298	124883541	E081,E082,E089,E120	4
chr6	124884103	124884221	E017,E021,E029,E032,E034,E046,E081,E082,E083,E086,E088,E089,E097,E100,E109	15
chr6	124885793	124885925	E005	1
chr6	124885931	124885981	E088	1
chr6	124886211	124886261	E093	1
chr6	124888732	124888919	E081	1
chr6	124888983	124889037	E081	1
chr6	124889756	124889836	E119	1
chr6	124894429	124894556	E124	1
chr6	124895180	124895386	E088,E120,E121	3
chr6	124896509	124896553	E080	1
chr6	124896747	124896815	E021	1
chr6	124899556	124899635	E082,E088,E089	3
chr6	124908811	124909184	E081,E082	2
chr6	124911123	124911495	E004,E005,E022,E057,E091,E119	6
chr6	124911543	124911692	E004,E091	2
chr6	124911725	124911813	E005	1
chr6	124912031	124912808	E059	1
chr6	124914688	124914738	E088	1
chr6	124919880	124920038	E081	1
chr6	124921072	124921229	E081	1
chr6	124925950	124926444	E059,E082	2
chr6	124926511	124926665	E059	1
chr6	124929299	124929339	E086	1
chr6	124931514	124931594	E123	1
chr6	124934305	124934508	E022,E082	2
chr6	124934744	124934829	E082	1
chr6	124935936	124936011	E086,E088	2
chr6	124942686	124942789	E003,E083	2
chr6	124943157	124943374	E005,E021,E084,E091	4
chr6	124943454	124943535	E004	1
chr6	124943644	124943791	E081,E082	2
chr6	124946492	124946542	E022	1
chr6	124946836	124946890	E082	1
chr6	124948661	124948737	E118	1
chr6	124949036	124949096	E005	1
chr6	124951117	124951177	E029	1
chr6	124952756	124952856	E082,E088	2
chr6	124961623	124961937	E081,E082	2
chr6	124969660	124969814	E116	1
chr6	124974624	124975250	E081,E082	2
chr6	124975792	124976024	E081,E120,E121	3
chr6	124977050	124977151	E120	1
chr6	124977276	124977343	E120,E121	2
chr6	124977551	124977672	E004	1
chr6	124979494	124979619	E081	1
chr6	124980744	124980879	E003,E021,E082	3
chr6	124981847	124982798	E003,E007,E008,E021,E022,E081,E082,E088,E089	9
chr6	124983847	124983911	E022	1
chr6	124990855	124991092	E093,E120,E125,E128	4
chr6	124991118	124991279	E120,E121	2
chr6	124991321	124991497	E028,E120	2
chr6	124992167	124992962	E081,E082	2
chr6	124993548	124993673	E125	1
chr6	124997070	124997633	E006,E017,E028,E055,E056,E057,E059,E119,E120,E121,E125,E128	12
chr6	125000485	125000876	E006,E028,E055,E056,E057,E119,E120,E121,E125,E126,E128	11
chr6	125002692	125003058	E081,E082	2
chr6	125004080	125004149	E082	1
chr6	125004594	125005099	E003,E007,E008,E021,E022,E081,E082	7
chr6	125005815	125006095	E120,E121	2
chr6	125006276	125006382	E120	1
chr6	125007009	125007187	E081,E082	2
chr6	125007213	125007285	E081	1
chr6	125008947	125009138	E006	1
chr6	125009320	125009400	E006	1
chr6	125009600	125009782	E006	1
chr6	125009982	125010089	E059	1
chr6	125010187	125010336	E081	1
chr6	125012493	125012587	E081	1
chr6	125014232	125014312	E059	1
chr6	125014939	125015015	E082	1
chr6	125015152	125015878	E081,E082	2
chr6	125017682	125017736	E120	1
chr6	125020281	125020525	E003,E004,E005,E021,E022	5
chr6	125024738	125025056	E081,E082	2
chr6	125026371	125026421	E121	1
chr6	125026526	125026618	E088,E121	2
chr6	125033841	125034118	E021,E123	2
chr6	125035710	125035764	E120	1
chr6	125036017	125036218	E021,E120,E121	3
chr6	125037506	125037676	E055	1
chr6	125039479	125039659	E028,E057	2
chr6	125041032	125041461	E081,E082,E120	3
chr6	125042567	125044120	E081,E082,E083,E088,E089,E090,E120,E123	8
chr6	125044897	125045125	E081,E082,E088,E090	4
chr6	125045171	125045322	E081,E082	2
chr6	125046746	125046806	E086	1
chr6	125055029	125055111	E121	1
chr6	125059798	125059935	E089,E090,E120,E125,E128	5
chr6	125062563	125062983	E028,E055,E057,E120,E125,E127,E128	7
chr6	125063571	125063708	E057	1
chr6	125064097	125064871	E028,E055,E057,E119,E120,E121,E125,E127,E128	9
chr6	125068324	125068378	E088	1
chr6	125068467	125069037	E081,E082,E083,E086,E088,E092	6
chr6	125069230	125069421	E088,E123	2
chr6	125070026	125070145	E086	1
chr6	125074146	125074285	E088	1
chr6	125074358	125074447	E088	1
chr6	125074670	125075193	E059,E086,E088	3
chr6	125075219	125075401	E086	1
chr6	125075541	125075677	E086	1
chr6	125075780	125075839	E086	1
chr6	125078588	125079134	E086,E088,E126	3
chr6	125079184	125079361	E083,E088	2
chr6	125080625	125081096	E003,E004,E006,E007,E008,E017,E021,E022,E028,E050,E080,E083,E091,E114,E118,E123	16
chr6	125086315	125086491	E083,E088,E120	3
chr6	125086513	125086847	E081,E083,E088,E123	4
chr6	125086921	125087007	E088	1
chr6	125090236	125090458	E004,E005,E059,E081	4
chr6	125091092	125091192	E082	1
chr6	125091396	125091487	E083,E121	2
chr6	125091859	125091910	E083	1
chr6	125094187	125094290	E059,E086	2
chr6	125096399	125096538	E081,E082,E088	3
chr6	125099058	125099403	E081,E082	2
chr6	125101848	125102148	E028,E057,E120,E127,E128	5
chr6	125102576	125102640	E120,E121	2
chr6	125104586	125104788	E057	1
chr6	125104891	125105202	E081	1
chr6	125108548	125108650	E057	1
chr6	125108867	125108976	E123	1
chr6	125109050	125109216	E123	1
chr6	125111290	125111521	E088	1
chr6	125111818	125111868	E088	1
chr6	125112295	125112736	E088	1
chr6	125113603	125113856	E028,E057,E091,E092,E119,E127	6
chr6	125114517	125114855	E081,E088	2
chr6	125114868	125114968	E088	1
chr6	125115191	125115307	E088	1
chr6	125116306	125116377	E005	1
chr6	125117016	125117384	E003,E004,E006,E007,E008,E021,E022,E050,E051,E055,E059,E080,E081,E082,E083,E086,E088,E089,E090,E091,E092,E100,E119,E120,E121,E124,E127,E128	28
chr6	125117695	125117881	E004,E021,E022,E082,E128	5
chr6	125118012	125118076	E082	1
chr6	125118165	125118278	E090	1
chr6	125118475	125118891	E089,E090	2
chr6	125118953	125119003	E090	1
chr6	125119358	125119455	E081,E082	2
chr6	125119646	125119706	E004	1
chr6	125120393	125120484	E081,E082,E123	3
chr6	125120859	125121066	E088	1
chr6	125121358	125121486	E004,E082	2
chr6	125121791	125121874	E082	1
chr6	125124215	125124279	E124	1
chr6	125127384	125127434	E021	1
chr6	125131967	125132007	E086	1
chr6	125133389	125133527	E059,E081,E082,E088	4
chr6	125133746	125133804	E082	1
chr6	125138235	125138289	E120	1
chr6	125140427	125140901	E029,E046,E051,E088,E124	5
chr6	125143459	125143763	E086,E088,E089,E090,E124	5
chr6	125143895	125143950	E088	1
chr6	125143991	125144210	E088	1
chr6	125144406	125145422	E017,E083,E086,E088,E089,E090,E091,E092	8
chr6	125145603	125145681	E088	1
chr6	125154094	125154207	E004	1
chr6	125155106	125155238	E004	1
chr6	125155781	125155930	E088	1
chr6	125157210	125157305	E059	1
chr6	125169022	125169138	E057	1
chr6	125172309	125172359	E082	1
chr6	125175420	125175479	E088	1
chr6	125175598	125175714	E051,E081,E082,E088,E089,E090,E127,E128	8
chr6	125177649	125177832	E121	1
chr6	125179772	125179933	E088,E119,E120	3
chr6	125186495	125186792	E057,E127	2
chr6	125187351	125187571	E123	1
chr6	125188408	125188484	E082	1
chr6	125188532	125188595	E082	1
chr6	125188686	125188739	E090	1
chr6	125189682	125189918	E017,E028,E055,E057,E119,E120,E125,E127	8
chr6	125190599	125190912	E028,E057,E086,E088,E089,E090,E092,E119,E121	9
chr6	125190985	125191058	E088	1
chr6	125191693	125191773	E090	1
chr6	125191827	125192148	E003,E007,E017,E021,E022,E029,E034,E050,E051,E055,E056,E059,E080,E081,E082,E083,E086,E088,E089,E090,E091,E092,E093,E097,E098,E109,E114,E117,E119,E120,E121,E122,E123,E124,E126,E128	36
chr6	125192244	125192439	E090,E123,E128	3
chr6	125193559	125193719	E116	1
chr6	125195113	125195319	E057,E123,E126	3
chr6	125195858	125196007	E028,E119,E121,E123	4
chr6	125200502	125200606	E091	1
chr6	125200770	125201410	E005,E059,E091	3
chr6	125202890	125203069	E028,E055,E056,E091	4
chr6	125203107	125203866	E003,E004,E005,E006,E008,E017,E021,E028,E050,E051,E055,E056,E057,E059,E081,E082,E083,E086,E088,E090,E091,E100,E114,E117,E119,E120,E121,E125,E126,E127,E128	31
chr6	125203973	125204803	E004,E005,E006,E017,E028,E029,E050,E051,E055,E056,E057,E059,E080,E088,E089,E090,E091,E098,E114,E117,E119,E120,E121,E122,E124,E125,E126,E127,E128	29
chr6	125205419	125205550	E120,E121	2
chr6	125205865	125206096	E003,E008	2
chr6	125206333	125206417	E008	1
chr6	125206454	125206626	E006,E017,E091,E123,E128	5
chr6	125206689	125206762	E006	1
chr6	125207636	125207725	E008	1
chr6	125209150	125209242	E051,E059	2
chr6	125209279	125209645	E004,E051,E059,E123	4
chr6	125209796	125210298	E004,E006,E050,E051,E086,E088,E114,E121,E123,E124,E125,E128	12
chr6	125210478	125210793	E004,E006,E091,E123	4
chr6	125222312	125222540	E028,E055,E056,E057,E126,E127	6
chr6	125224994	125225263	E028,E057,E059,E114,E127	5
chr6	125227223	125227312	E123	1
chr6	125228861	125228982	E057	1
chr6	125233356	125233500	E059	1
chr6	125234364	125234482	E123	1
chr6	125239007	125239214	E005,E055,E059	3
chr6	125239482	125239800	E006,E059	2
chr6	125245518	125245831	E055,E056,E084,E114,E117,E125,E128	7
chr6	125248618	125250665	E007,E017,E028,E055,E056,E057,E059,E119,E120,E125,E127,E128	12
chr6	125251289	125251486	E017,E028,E057,E127	4
chr6	125254814	125254880	E088	1
chr6	125254908	125255269	E059,E088,E126	3
chr6	125255340	125255410	E118	1
chr6	125259644	125259729	E088,E098	2
chr6	125261363	125261422	E109	1
chr6	125262520	125262674	E057,E120	2
chr6	125264926	125265087	E006,E028,E057,E094,E100,E119,E120,E126,E127	9
chr6	125266850	125266900	E082	1
chr6	125267274	125267361	E120	1
chr6	125269049	125269676	E017,E028,E055,E056,E057,E059,E094,E117,E119,E120,E121,E122,E125,E126,E127,E128	16
chr6	125270920	125271256	E056,E123,E126,E128	4
chr6	125272828	125272886	E082	1
chr6	125276130	125277695	E004,E022,E028,E051,E057,E080,E083,E086,E088,E089,E090,E098,E120,E121,E123,E127	16
chr6	125279348	125279512	E122,E123	2
chr6	125279577	125279637	E122	1
chr6	125279834	125280332	E006,E017,E028,E029,E050,E051,E055,E056,E057,E059,E119,E120,E121,E122,E123,E124,E125,E127,E128	19
chr6	125280586	125280672	E123	1
chr6	125280828	125280945	E123	1
chr6	125281226	125281306	E123	1
chr6	125281445	125286437	E003,E004,E005,E006,E007,E008,E017,E021,E022,E028,E029,E046,E050,E051,E055,E056,E057,E059,E080,E081,E082,E083,E084,E085,E086,E088,E089,E090,E091,E092,E093,E094,E097,E098,E100,E109,E114,E117,E118,E119,E120,E121,E122,E123,E124,E125,E126,E127,E128	49
chr6	125286665	125287185	E017,E028,E055,E056,E057,E059,E091,E094,E117,E119,E120,E121,E122,E123,E125,E127,E128	17
chr6	125287237	125287385	E123	1
chr6	125287649	125287729	E123	1
chr6	125288282	125288363	E121	1
chr6	125288404	125288458	E120	1
chr6	125288502	125288971	E017,E028,E055,E056,E057,E089,E090,E100,E117,E120,E121,E123,E127	13
chr6	125289479	125289541	E005,E017	2
chr6	125289546	125289891	E004,E005,E022,E055,E056,E059,E083,E089,E090,E091,E120,E121,E123,E126,E127	15
chr6	125291458	125291700	E017,E028,E055,E056,E098,E100,E119,E120,E126,E127,E128	11
chr6	125293491	125293681	E083	1
chr6	125294877	125294931	E127	1
chr6	125294978	125295288	E120,E121	2
chr6	125295877	125295979	E056	1
chr6	125295982	125296425	E084,E085,E109	3
chr6	125298184	125298516	E006,E017,E028,E055,E056,E057,E116,E119,E120,E125,E127,E128	12
chr6	125298599	125298649	E084	1
chr6	125298658	125298969	E006,E084,E085,E116,E120,E123,E125,E127	8
chr6	125299079	125299149	E084	1
chr6	125299751	125299860	E004,E123	2
chr6	125299901	125299962	E021,E127	2
chr6	125300082	125300143	E127	1
chr6	125300228	125300348	E006,E084	2
chr6	125300661	125300705	E080	1
chr6	125300854	125300904	E032	1
chr6	125301035	125301194	E123	1
chr6	125301512	125301592	E123	1
chr6	125302436	125303168	E004,E006,E007,E017,E123,E125,E128	7
chr6	125303220	125303286	E128	1
chr6	125303293	125303373	E123	1
chr6	125303962	125304235	E028,E057,E127	3
chr6	125304976	125305083	E006	1
chr6	125305090	125305140	E121	1
chr6	125305790	125306401	E006,E017,E028,E055,E056,E057,E059,E090,E117,E119,E120,E121,E122,E123,E125,E127,E128	17
chr6	125307339	125307764	E046,E050,E051,E059,E116,E120,E123,E128	8
chr6	125308525	125308692	E006	1
chr6	125308694	125308748	E126	1
chr6	125310438	125310682	E117	1
chr6	125313029	125313106	E021	1
chr6	125313158	125313269	E083	1
chr6	125314311	125314551	E120,E126	2
chr6	125314889	125314983	E085,E089	2
chr6	125315706	125316627	E055,E056,E059,E086,E089,E119,E120,E121,E126,E127,E128	11
chr6	125316722	125316806	E121	1
chr6	125316910	125317435	E028,E056,E057,E091,E100,E114,E119,E120,E121,E127	10
chr6	125318416	125318737	E057,E091,E127	3
chr6	125318792	125318853	E091	1
chr6	125320247	125320755	E028,E081,E082,E083,E088,E089,E090,E092,E094,E098,E100,E109,E114,E119,E120,E121,E123,E125,E128	19
chr6	125322860	125323897	E003,E004,E005,E006,E007,E017,E021,E022,E056,E059,E081,E082,E083,E088,E089,E090,E092,E097,E098,E109,E114,E120,E121,E122,E123,E125,E126,E128	28
chr6	125323922	125324558	E004,E006,E083,E094,E109,E121,E122,E123	8
chr6	125325314	125325901	E004,E005,E006,E028,E083,E089,E091,E092,E094,E100,E119,E120,E121,E123,E125,E128	16
chr6	125326225	125326706	E114,E118,E119	3
chr6	125327100	125327314	E083,E094	2
chr6	125328219	125328341	E056	1
chr6	125328658	125328950	E005,E006,E017,E028,E055,E056,E057,E120,E121,E125,E126,E127,E128	13
chr6	125329307	125329860	E006,E055,E056,E057,E059,E084,E085,E088,E109,E114,E120,E121,E123,E125,E128	15
chr6	125330200	125330556	E083,E109,E119	3
chr6	125330634	125330758	E059	1
chr6	125330818	125331101	E017,E055,E059,E083,E088,E097,E119,E120,E121,E125,E128	11
chr6	125334473	125334757	E004,E005,E006,E017,E028,E055,E056,E057,E091,E117,E119,E120,E123,E125,E128	15
chr6	125334794	125335004	E005,E055,E056,E084,E114,E123	6
chr6	125335200	125335931	E004,E005,E006,E017,E028,E055,E056,E057,E059,E084,E088,E091,E098,E100,E117,E119,E120,E121,E122,E123,E125,E126,E127,E128	24
chr6	125336071	125336205	E123	1
chr6	125339407	125339610	E055,E056,E120,E122,E126	5
chr6	125340093	125340208	E091	1
chr6	125341071	125341848	E003,E004,E005,E006,E008,E017,E021,E022,E055,E056,E057,E081,E082,E083,E088,E089,E094,E097,E098,E120,E121,E123,E125,E126,E127,E128	26
chr6	125343460	125344041	E055,E056,E081,E086,E089,E090,E091,E097,E098,E109,E120,E121,E122,E123,E126	15
chr6	125344220	125344507	E091	1
chr6	125344682	125344796	E051	1
chr6	125346077	125346217	E123	1
chr6	125346309	125346579	E083,E123	2
chr6	125347418	125347496	E091,E092	2
chr6	125347871	125347975	E091,E127	2
chr6	125350619	125350669	E007	1
chr6	125352158	125352428	E121	1
chr6	125352625	125352766	E029,E116	2
chr6	125353190	125353250	E029	1
chr6	125356823	125356883	E125	1
chr6	125360133	125360186	E051	1
chr6	125360852	125360910	E082	1
chr6	125362629	125362679	E055	1
chr6	125362708	125363689	E005,E006,E017,E028,E029,E055,E056,E057,E059,E083,E091,E100,E114,E117,E119,E120,E122,E124,E125,E126,E127,E128	22
chr6	125364220	125364519	E057,E127	2
chr6	125365936	125365997	E127	1
chr6	125366142	125366257	E127	1
chr6	125366316	125366370	E127	1
chr6	125367109	125368025	E003,E004,E005,E006,E021,E022,E028,E057,E091,E117,E119,E123,E127,E128	14
chr6	125368410	125368517	E127	1
chr6	125369202	125369369	E028,E127	2
chr6	125369510	125369781	E117,E127	2
chr6	125370329	125370538	E084,E109	2
chr6	125370701	125370751	E092	1
chr6	125371713	125372283	E006,E017,E086,E088,E091,E117,E122,E123	8
chr6	125372856	125373649	E006,E028,E057,E091,E100,E119,E127	7
chr6	125375537	125375829	E059,E089,E100	3
chr6	125375961	125376133	E028,E120,E123,E127	4
chr6	125378524	125378585	E003,E092	2
chr6	125378670	125378747	E114	1
chr6	125378822	125378952	E090,E114	2
chr6	125379115	125379267	E114,E127	2
chr6	125379826	125379936	E083,E090	2
chr6	125380659	125380763	E090	1
chr6	125380845	125380944	E090	1
chr6	125381066	125381225	E090	1
chr6	125385198	125385279	E127	1
chr6	125387159	125387753	E006,E123,E127,E128	4
chr6	125387842	125387892	E093	1
chr6	125388027	125388504	E004,E006,E017,E028,E033,E034,E046,E050,E051,E055,E056,E057,E059,E093,E119,E120,E121,E123,E124,E125,E127,E128	22
chr6	125388524	125388574	E093	1
chr6	125388726	125389117	E004,E028,E057,E127	4
chr6	125392027	125392177	E028,E057,E128	3
chr6	125394089	125394184	E123	1
chr6	125394307	125394746	E005,E056,E120,E121,E123,E125	6
chr6	125394816	125394866	E089	1
chr6	125395138	125395188	E091	1
chr6	125396157	125396261	E083	1
chr6	125396366	125396470	E083,E121,E123	3
chr6	125396543	125396768	E083,E123	2
chr6	125397063	125397143	E123	1
chr6	125397237	125398087	E083,E120,E121,E123	4
chr6	125398311	125398392	E083	1
chr6	125398576	125398967	E003,E004,E005,E006,E008,E021,E022,E088,E091,E120,E121,E128	12
chr6	125399794	125400293	E083,E089,E090,E120,E121,E123	6
chr6	125401732	125401954	E123	1
chr6	125402799	125402879	E123	1
chr6	125403502	125403853	E123	1
chr6	125403904	125405621	E028,E057,E059,E084,E091,E120,E121,E123,E127	9
chr6	125405816	125405979	E123	1
chr6	125406154	125406255	E123	1
chr6	125407071	125407229	E123	1
chr6	125407573	125407767	E123	1
chr6	125407813	125408342	E005,E007,E121,E123	4
chr6	125410142	125410201	E081	1
chr6	125410228	125410386	E081,E082,E083,E094	4
chr6	125410451	125410504	E083	1
chr6	125415163	125416174	E006,E017,E028,E055,E056,E057,E081,E082,E083,E088,E117,E119,E120,E121,E123,E125,E126,E127,E128	19
chr6	125416238	125416307	E121	1
chr6	125416484	125416672	E055,E056,E119,E125,E128	5
chr6	125416695	125417460	E005,E006,E017,E028,E055,E056,E057,E059,E081,E082,E083,E088,E089,E090,E092,E093,E094,E097,E100,E117,E119,E120,E121,E122,E125,E126,E127,E128	28
chr6	125420082	125420162	E003	1
chr6	125420284	125420397	E006	1
chr6	125420449	125420663	E006,E007,E022,E055,E056,E081,E082,E083,E088,E090,E091,E114,E120,E121,E123,E126	16
chr6	125420687	125421316	E003,E004,E005,E006,E007,E008,E017,E021,E022,E028,E029,E046,E050,E051,E055,E056,E057,E059,E080,E081,E083,E084,E085,E086,E088,E089,E090,E091,E092,E093,E094,E097,E100,E109,E114,E117,E118,E119,E120,E121,E122,E123,E124,E125,E126,E128	46
chr6	125421462	125421619	E091	1
chr6	125421669	125421734	E005	1
chr6	125421885	125422001	E057,E121	2
chr6	125422246	125423501	E005,E006,E028,E055,E056,E057,E086,E091,E117,E119,E120,E121,E123,E126,E127,E128	16
chr6	125423613	125424708	E004,E005,E006,E017,E028,E055,E056,E057,E059,E083,E091,E100,E114,E117,E119,E120,E121,E122,E123,E124,E125,E126,E127,E128	24
chr6	125425387	125425448	E121,E126	2
chr6	125425464	125426093	E003,E004,E005,E006,E007,E017,E021,E022,E028,E051,E055,E056,E057,E059,E081,E082,E083,E084,E089,E091,E119,E120,E121,E123,E125,E126,E127,E128	28
chr6	125429129	125429594	E017,E056,E057,E117	4
chr6	125430879	125430959	E119	1
chr6	125432531	125432633	E006,E021,E028,E123,E126	5
chr6	125435314	125435711	E003,E004,E006,E007,E008,E017,E021,E028,E029,E033,E034,E046,E050,E051,E055,E056,E057,E059,E080,E081,E082,E083,E085,E086,E088,E089,E090,E091,E092,E093,E094,E097,E098,E100,E109,E114,E116,E117,E119,E120,E121,E122,E123,E124,E125,E126,E127,E128	48
chr6	125435715	125435797	E097	1
chr6	125437427	125437556	E081	1
chr6	125439019	125439287	E004,E028,E056,E057,E100,E119,E120,E121,E125,E126,E127,E128	12
chr6	125440471	125440549	E005	1
chr6	125441287	125441454	E003,E021,E089,E120,E121	5
chr6	125441785	125441861	E128	1
chr6	125442733	125442783	E022	1
chr6	125444377	125444528	E005,E091,E117	3
chr6	125444571	125444929	E008,E055,E056,E081,E082,E083,E088,E090,E091,E117	10
chr6	125445009	125445839	E004,E005,E028,E050,E055,E056,E057,E088,E089,E090,E091,E114,E116,E117,E118,E119,E123,E125,E127,E128	20
chr6	125449092	125449174	E123	1
chr6	125450549	125450863	E089,E090,E120,E121	4
chr6	125453270	125453482	E091	1
chr6	125456109	125456159	E022	1
chr6	125457998	125458048	E121	1
chr6	125461963	125462017	E120	1
chr6	125462053	125462264	E017,E055,E056,E120,E121,E125,E126,E128	8
chr6	125462348	125462417	E120	1
chr6	125463876	125464126	E017,E055,E056,E120,E121,E125,E126,E128	8
chr6	125470063	125470179	E057,E119	2
chr6	125470410	125471201	E006,E017,E028,E055,E056,E057,E080,E083,E090,E100,E117,E119,E120,E121,E122,E123,E125,E126,E127,E128	20
chr6	125472919	125473237	E088,E094	2
chr6	125473992	125474072	E123	1
chr6	125474144	125474245	E123	1
chr6	125474597	125476411	E003,E004,E005,E006,E007,E008,E017,E021,E022,E028,E029,E032,E033,E034,E046,E050,E051,E055,E056,E057,E059,E080,E081,E082,E083,E084,E085,E086,E088,E089,E090,E091,E092,E093,E094,E097,E098,E100,E109,E114,E116,E117,E118,E119,E120,E121,E122,E123,E124,E125,E126,E127,E128	53
chr6	125476453	125476503	E084	1
chr6	125477481	125477576	E121	1
chr6	125478437	125478783	E123,E128	2
chr6	125478870	125479242	E004,E123,E125,E128	4
chr6	125482500	125482792	E088,E092	2
chr6	125485106	125485268	E119,E126	2
chr6	125485463	125485507	E080	1
chr6	125485937	125486049	E003,E121	2
chr6	125486403	125486453	E121	1
chr6	125486505	125486731	E017,E028,E055,E056,E057,E081,E082,E120,E121,E125,E128	11
chr6	125486917	125487358	E081,E082	2
chr6	125487898	125488179	E120,E121,E123	3
chr6	125488803	125488865	E046,E121	2
chr6	125490238	125490586	E017,E055,E056,E080,E089,E094,E097,E098,E100,E120,E121,E123,E125,E126,E127,E128	16
chr6	125490591	125491040	E123	1
chr6	125491312	125491437	E119	1
chr6	125491498	125491938	E017,E028,E055,E056,E057,E098,E100,E119,E120,E121,E123,E125,E126,E127,E128	15
chr6	125492899	125493012	E008	1
chr6	125494626	125494765	E028,E094,E119	3
chr6	125494905	125495259	E029,E050,E051,E123,E124	5
chr6	125495566	125496125	E004,E005,E083,E084,E085,E109,E118,E123	8
chr6	125497052	125497132	E123	1
chr6	125503375	125504336	E088,E094,E098,E125,E128	5
chr6	125504468	125504518	E051	1
chr6	125504666	125504955	E006,E056,E080,E125,E126,E128	6
chr6	125508473	125508523	E088	1
chr6	125508694	125508871	E081	1
chr6	125509089	125509694	E005,E006,E017,E056,E083,E100,E114,E120,E121,E123,E125,E126,E128	13
chr6	125509736	125510354	E059,E083,E089,E100,E120,E121,E123,E128	8
chr6	125510376	125510545	E083,E100,E120,E121	4
chr6	125510838	125510945	E094	1
chr6	125511342	125511558	E121,E123	2
chr6	125511876	125512075	E003,E021	2
chr6	125512721	125512991	E091,E097,E100,E119,E121	5
chr6	125513151	125513971	E003,E004,E005,E006,E007,E008,E017,E021,E022,E028,E029,E032,E033,E034,E046,E050,E051,E055,E056,E057,E059,E080,E083,E084,E086,E088,E089,E090,E091,E092,E093,E094,E097,E098,E100,E109,E114,E116,E117,E118,E119,E120,E121,E122,E123,E124,E125,E126,E127,E128	50
chr6	125513985	125514041	E032	1
chr6	125514179	125514763	E028,E057,E091,E094,E100,E109,E114,E117,E119,E121,E123,E126,E127	13
chr6	125515350	125515522	E080,E091,E117	3
chr6	125516036	125516481	E029,E046,E086,E123,E124	5
chr6	125516716	125517082	E091,E114,E117	3
chr6	125517844	125518130	E080,E100,E120,E125,E128	5
chr6	125518218	125518448	E080,E083,E089,E090,E100,E109	6
chr6	125518518	125518562	E080	1
chr6	125518608	125518652	E097	1
chr6	125518716	125520170	E004,E006,E008,E017,E021,E028,E029,E055,E056,E057,E080,E081,E082,E083,E084,E085,E086,E088,E089,E090,E091,E092,E093,E094,E097,E098,E100,E109,E114,E117,E120,E121,E122,E123,E124,E125,E126,E128	38
chr6	125520200	125520285	E114	1
chr6	125521298	125521387	E091	1
chr6	125521682	125521897	E056,E117	2
chr6	125521959	125522148	E088,E094,E109,E114	4
chr6	125522153	125522292	E084,E091,E114	3
chr6	125522825	125523818	E004,E005,E006,E017,E021,E028,E029,E055,E056,E057,E059,E080,E081,E082,E083,E084,E085,E086,E088,E089,E090,E091,E092,E094,E097,E098,E100,E109,E114,E117,E119,E120,E121,E122,E123,E124,E125,E126,E127,E128	40
chr6	125524377	125524439	E088	1
chr6	125524491	125524547	E088,E114	2
chr6	125524563	125525015	E003,E008,E021,E022,E055,E056,E080,E091,E100,E114,E117,E119,E120,E121,E123	15
chr6	125526235	125526363	E091,E094	2
chr6	125527108	125527417	E080,E083,E084,E100,E120,E121,E128	7
chr6	125527640	125527813	E029,E083,E100,E120,E121	5
chr6	125528988	125529669	E017,E028,E055,E056,E057,E059,E084,E119,E120,E121,E123,E125,E128	13
chr6	125529929	125530031	E098	1
chr6	125530178	125530291	E098	1
chr6	125531603	125531696	E091	1
chr6	125533628	125533869	E057,E094,E098,E100,E117,E119,E120,E121,E128	9
chr6	125535248	125535362	E022,E088,E114	3
chr6	125538595	125538713	E114	1
chr6	125540144	125540238	E022	1
chr6	125540334	125540396	E090	1
chr6	125540565	125540958	E003,E007,E022,E080,E084,E085,E086	7
chr6	125541473	125541577	E119,E126	2
chr6	125541820	125542457	E017,E028,E055,E056,E059,E083,E084,E085,E086,E088,E089,E090,E097,E100,E120,E121,E125,E126,E128	19
chr6	125543030	125543130	E003,E021,E022	3
chr6	125543592	125544070	E084,E085,E086,E100,E114,E117,E120,E121	8
chr6	125544142	125544237	E017,E125	2
chr6	125544276	125544364	E084,E121	2
chr6	125545334	125545920	E028,E046,E059,E083,E088,E090,E097,E100,E120,E121,E125,E126,E128	13
chr6	125548411	125548668	E081,E082	2
chr6	125548868	125549076	E081	1
chr6	125550160	125550571	E081,E082,E083,E088,E097	5
chr6	125551939	125552094	E120,E125,E128	3
chr6	125552239	125552648	E083,E086,E092,E094,E100,E109,E117,E126	8
chr6	125552842	125554082	E005,E017,E057,E080,E086,E091,E117,E120,E125,E127,E128	11
chr6	125554420	125554839	E084,E109,E117,E127	4
chr6	125555320	125555430	E086	1
chr6	125555590	125555640	E083	1
chr6	125557736	125558064	E006,E017,E028,E055,E056,E080,E084,E094,E098,E100,E109,E114,E117,E119,E120,E121,E123,E125,E128	19
chr6	125561975	125562055	E123	1
chr6	125564032	125564121	E051	1
chr6	125566487	125567427	E004,E028,E057,E084,E085,E086,E091,E092,E109,E117,E119,E123,E127	13
chr6	125567853	125568149	E081,E082,E088,E100,E120,E121	6
chr6	125568179	125568268	E120,E121	2
chr6	125569424	125569585	E055,E121,E126	3
chr6	125571683	125571911	E059,E080,E118	3
chr6	125572670	125573285	E003,E006,E007,E008,E017,E022,E080,E083,E088,E120,E121,E125,E126,E128	14
chr6	125573406	125573453	E080	1
chr6	125573842	125574618	E007,E017,E021,E028,E055,E056,E057,E120,E121,E125,E126,E128	12
chr6	125574641	125574788	E120,E121	2
chr6	125574858	125575634	E028,E057,E091,E119,E121,E127	6
chr6	125576391	125576721	E017,E028,E029,E056,E057,E100,E119,E120,E121,E126,E127	11
chr6	125578561	125578772	E017,E125,E128	3
chr6	125579883	125580157	E029,E046,E050,E059,E116,E123,E124	7
chr6	125580225	125580402	E017,E029,E056,E120,E125,E128	6
chr6	125580595	125580793	E017,E029,E117,E119,E123,E124,E128	7
chr6	125582514	125582565	E007	1
chr6	125583036	125584239	E017,E021,E022,E029,E055,E056,E097,E098,E116,E120,E121,E123,E124,E125,E126,E128	16
chr6	125584908	125584969	E017	1
chr6	125585740	125585918	E046	1
chr6	125587898	125587979	E046	1
chr6	125588468	125588710	E120,E121	2
chr6	125589005	125589271	E028,E056,E057,E100,E119,E120,E121,E125,E126,E128	10
chr6	125589944	125589995	E021	1
chr6	125590008	125590216	E120,E121	2
chr6	125590870	125591003	E046,E109	2
chr6	125592761	125593282	E029,E055,E056,E119,E120,E121,E126	7
chr6	125593330	125593418	E121	1
chr6	125595037	125595689	E017,E028,E055,E056,E057,E082,E086,E091,E094,E098,E100,E109,E114,E117,E119,E121,E125,E126,E127,E128	20
chr6	125596083	125596443	E081,E084,E085,E092,E109	5
chr6	125596797	125596891	E046	1
chr6	125597058	125597194	E046	1
chr6	125599168	125599316	E117	1
chr6	125599712	125599775	E055	1
chr6	125600191	125600243	E091	1
chr6	125600371	125600465	E004	1
chr6	125601162	125601508	E034,E046,E116	3
chr6	125601614	125601947	E003,E004,E008,E021,E022,E046,E081,E114,E123	9
chr6	125602654	125602734	E123	1
chr6	125605130	125605180	E021	1
chr6	125606668	125606734	E050,E114	2
chr6	125607165	125607442	E006,E017,E056,E120,E121	5
chr6	125608934	125609148	E003,E004,E021,E022,E114	5
chr6	125612685	125612786	E005	1
chr6	125614824	125615104	E120,E121,E123,E126	4
chr6	125615224	125615321	E028,E056	2
chr6	125615429	125615574	E055,E056,E120	3
chr6	125616087	125616145	E082	1
chr6	125616150	125616531	E056,E081,E082,E083,E089,E091,E094,E098,E100,E120,E121	11
chr6	125617521	125617698	E081,E082	2
chr6	125617735	125617920	E056,E100,E120,E125,E128	5
chr6	125618027	125618728	E029,E059,E093,E100,E128	5
chr6	125619676	125619771	E080	1
chr6	125620505	125620971	E034,E046,E123	3
chr6	125621245	125621333	E034	1
chr6	125621482	125621953	E034,E055,E059,E080,E084,E109,E121,E123	8
chr6	125621966	125623713	E003,E004,E005,E006,E007,E008,E017,E021,E022,E028,E029,E032,E033,E034,E046,E050,E051,E055,E056,E057,E059,E080,E081,E082,E083,E084,E085,E086,E088,E089,E090,E091,E092,E093,E094,E097,E098,E100,E109,E114,E116,E117,E118,E119,E120,E121,E122,E123,E124,E125,E126,E128	52
chr6	125623743	125624963	E006,E029,E032,E033,E034,E055,E056,E059,E080,E088,E092,E093,E100,E117,E118,E123	16
chr6	125625048	125625209	E080	1
chr6	125625510	125625570	E029	1
chr6	125626360	125626410	E114	1
chr6	125627469	125627650	E123	1
chr6	125627818	125629795	E004,E005,E017,E028,E046,E050,E055,E056,E057,E059,E084,E085,E088,E091,E094,E100,E109,E114,E117,E118,E119,E120,E121,E123,E125,E128	26
chr6	125630135	125630310	E123	1
chr6	125631290	125631357	E126	1
chr6	125632118	125632681	E003,E004,E005,E006,E007,E008,E017,E021,E022,E028,E029,E032,E033,E034,E046,E050,E051,E055,E056,E057,E059,E080,E081,E082,E083,E084,E085,E086,E088,E089,E090,E091,E092,E093,E094,E097,E098,E100,E109,E114,E116,E117,E118,E119,E120,E121,E122,E123,E124,E125,E126,E127,E128	53
chr6	125633631	125633723	E032	1
chr6	125633757	125633957	E055,E056,E083,E094,E114,E117	6
chr6	125635164	125635752	E003,E004,E005,E006,E007,E008,E017,E021,E022,E028,E029,E032,E033,E034,E046,E050,E051,E055,E056,E057,E059,E080,E081,E082,E083,E084,E085,E086,E088,E089,E090,E091,E092,E093,E094,E097,E098,E100,E109,E114,E116,E117,E118,E119,E120,E121,E122,E123,E124,E125,E126,E128	52
chr6	125635930	125636010	E008	1
chr6	125637594	125637644	E082	1
chr6	125637711	125638206	E003,E005,E007,E021,E059,E080,E081,E082,E092	9
chr6	125643308	125643447	E117	1
chr6	125644441	125644863	E059	1
chr6	125646892	125647068	E006,E059,E128	3
chr6	125648230	125648280	E083	1
chr6	125648741	125648795	E127	1
chr6	125649801	125649862	E081	1
chr6	125658930	125659272	E088	1
chr6	125659458	125659569	E083,E088	2
chr6	125659623	125659847	E083,E088	2
chr6	125659917	125659975	E083	1
chr6	125660872	125661187	E059,E088,E119,E126	4
chr6	125661237	125662513	E059,E081,E082,E083,E086,E088,E092,E126	8
chr6	125662771	125662825	E126	1
chr6	125664952	125665002	E021	1
chr6	125667015	125668291	E032,E033,E050,E051,E080,E083,E086,E088,E089,E090,E092,E093,E097,E116	14
chr6	125668331	125668384	E032	1
chr6	125668407	125668559	E032,E116	2
chr6	125672175	125672225	E083	1
chr6	125672253	125672396	E059,E083,E088,E092	4
chr6	125675708	125675791	E055,E080,E121	3
chr6	125675941	125676013	E083	1
chr6	125676107	125676545	E004,E006,E007,E080,E083,E117	6
chr6	125678102	125678351	E003,E004,E022	3
chr6	125678414	125678484	E092	1
chr6	125678521	125679255	E006,E050,E051,E059,E080,E081,E082,E083,E084,E086,E088,E089,E090,E092,E093,E100,E125,E126,E128	19
chr6	125679282	125679437	E059,E083,E088	3
chr6	125680037	125680353	E059	1
chr6	125681047	125681121	E081	1
chr6	125682538	125682734	E021,E080,E083	3
chr6	125683014	125683215	E083,E086,E094,E098,E126	5
chr6	125683242	125683316	E083	1
chr6	125683672	125685453	E003,E004,E005,E006,E007,E008,E017,E021,E022,E028,E050,E051,E055,E056,E057,E059,E080,E081,E082,E083,E084,E085,E086,E088,E089,E090,E091,E092,E093,E097,E098,E100,E109,E117,E118,E119,E120,E121,E122,E123,E125,E126,E128	43
chr6	125685644	125685747	E083	1
chr6	125685894	125685954	E083	1
chr6	125686375	125686598	E080,E083,E089,E090,E092	5
chr6	125687529	125687579	E083	1
chr6	125688298	125688448	E083,E126	2
chr6	125688462	125688533	E083	1
chr6	125688855	125688967	E083	1
chr6	125689029	125689100	E083	1
chr6	125689144	125689194	E083	1
chr6	125689323	125689417	E083	1
chr6	125689706	125689795	E083	1
chr6	125689835	125690074	E083	1
chr6	125691403	125692339	E083	1
chr6	125697000	125697421	E005,E006,E055,E056,E059,E126	6
chr6	125698456	125699312	E004,E005,E006,E022,E050,E055,E056,E059,E083,E086,E088,E089,E090,E091,E092,E094,E098,E120,E126,E128	20
chr6	125711169	125711219	E055	1
chr6	125712932	125713145	E007,E021	2
chr6	125713442	125713492	E046	1
chr6	125714026	125714086	E021,E022	2
chr6	125714498	125715019	E032,E046,E050,E051,E059,E088,E093,E116,E120,E121	10
chr6	125717407	125717457	E022	1
chr6	125718068	125718126	E022	1
chr6	125724131	125724191	E029	1
chr6	125724361	125724462	E119	1
chr6	125727880	125728385	E081,E082	2
chr6	125731772	125731822	E046	1
chr6	125732242	125732505	E006,E080,E090,E120,E121,E126	6
chr6	125733255	125733305	E084	1
chr6	125736951	125737727	E006,E028,E055,E057,E059,E117,E119,E120,E126	9
chr6	125742813	125743629	E003,E004,E005,E006,E007,E008,E021,E022,E080,E083,E086,E122,E125,E128	14
chr6	125751447	125751596	E003,E022,E051	3
chr6	125752566	125752713	E003,E051	2
chr6	125753132	125753182	E021	1
chr6	125753210	125753270	E003	1
chr6	125753311	125753431	E003,E008,E021,E022	4
chr6	125754049	125754109	E004	1
chr6	125754196	125754304	E050,E051	2
chr6	125754318	125754473	E093,E098	2
chr6	125756699	125756784	E022	1
chr6	125765216	125765266	E088	1
chr6	125765298	125765400	E088,E089	2
chr6	125765506	125765655	E007,E059,E083	3
chr6	125765714	125766193	E006,E080,E081,E083,E086,E088,E089,E090,E092,E093,E097,E100	12
chr6	125766349	125766489	E093	1
chr6	125766533	125766598	E093	1
chr6	125767050	125767553	E093	1
chr6	125767699	125767749	E093	1
chr6	125767854	125767904	E093	1
chr6	125767992	125768042	E021	1
chr6	125768248	125768298	E093	1
chr6	125772815	125772897	E093	1
chr6	125773013	125773067	E126	1
chr6	125773959	125774045	E007	1
chr6	125774821	125775030	E004,E008,E059	3
chr6	125775658	125775912	E032,E059	2
chr6	125784196	125784246	E051	1
chr6	125786686	125786746	E004	1
chr6	125790053	125790110	E021	1
chr6	125790126	125790371	E006,E059,E119,E121,E126	5
chr6	125790382	125790711	E004,E005,E006,E059,E091	5
chr6	125790804	125790933	E004	1
chr6	125791089	125791418	E004,E005,E006,E022,E059,E122,E126	7
chr6	125792627	125792682	E046	1
chr6	125792795	125793098	E004,E120	2
chr6	125795174	125795517	E120,E121,E126	3
chr6	125797527	125797611	E022	1
chr6	125798303	125798605	E120,E121,E126	3
chr6	125798936	125799409	E004,E006,E083,E120,E121,E126	6
chr6	125801825	125802071	E006,E120,E121,E126	4
chr6	125803551	125803612	E021	1
chr6	125805317	125805397	E116	1
chr6	125806298	125806431	E004	1
chr6	125808168	125808493	E059,E081,E082,E088,E098,E122	6
chr6	125809820	125809888	E004	1
chr6	125810728	125810865	E080,E122	2
chr6	125810922	125810987	E055	1
chr6	125812986	125813578	E005,E059	2
chr6	125815435	125815871	E005	1
chr6	125815967	125816052	E005	1
chr6	125819884	125820078	E059,E120,E121,E126	4
chr6	125822927	125823038	E021	1
chr6	125823650	125823721	E007	1
chr6	125824260	125824666	E003,E008,E021,E022	4
chr6	125827863	125827946	E081	1
chr6	125829169	125829408	E006,E051,E055,E081,E082,E083,E086,E088,E089,E090,E092,E098,E100,E120,E121,E122,E126	17
chr6	125830709	125830906	E089,E100,E120,E121	4
chr6	125832897	125833616	E004,E005,E006,E055,E056,E059,E098,E100,E114,E117,E120,E121,E122,E125,E126	15
chr6	125833895	125834092	E003,E004,E008,E021,E022,E114,E119,E126	8
chr6	125834572	125834622	E109	1
chr6	125840246	125840306	E006	1
chr6	125840378	125840973	E006,E055,E059,E094,E126	5
chr6	125841355	125841410	E086	1
chr6	125842275	125842326	E088	1
chr6	125845626	125845746	E059	1
chr6	125845818	125845999	E059	1
chr6	125849611	125850611	E003,E004,E005,E007,E008,E021,E022,E083,E089,E090,E121,E123	12
chr6	125850646	125850792	E083	1
chr6	125854333	125854394	E093	1
chr6	125854886	125855021	E003,E008,E022	3
chr6	125855071	125855598	E004,E005,E006,E007,E008,E021,E022,E059,E083,E086,E118,E122	12
chr6	125855737	125855900	E082,E083,E088	3
chr6	125856055	125856150	E083,E086	2
chr6	125857664	125857761	E083	1
chr6	125857965	125858792	E021,E083	2
chr6	125858840	125858966	E083	1
chr6	125859435	125859531	E083	1
chr6	125861031	125861104	E083	1
chr6	125863634	125863674	E086	1
chr6	125865904	125865957	E083	1
chr6	125866100	125866252	E003,E022,E083	3
chr6	125867515	125868423	E004,E006,E022,E055,E059,E081,E082,E083,E084,E088,E089,E090,E100,E114,E117,E120,E121,E126	18
chr6	125868504	125868554	E088	1
chr6	125868616	125868819	E059,E086	2
chr6	125868826	125868910	E081	1
chr6	125870465	125870899	E003,E008,E021,E117,E120,E121	6
chr6	125871889	125871991	E005	1
chr6	125872080	125872140	E005	1
chr6	125872177	125872318	E005,E122	2
chr6	125872355	125872429	E092	1
chr6	125872668	125872766	E092	1
chr6	125874112	125874162	E092	1
chr6	125875662	125875915	E126	1
chr6	125876407	125876699	E083	1
chr6	125876752	125876819	E083	1
chr6	125876875	125876966	E083	1
chr6	125877023	125877150	E005	1
chr6	125879324	125880635	E004,E005,E007,E057,E080,E083,E088,E097	8
chr6	125885239	125885312	E088	1
chr6	125885347	125885446	E126	1
chr6	125885976	125886057	E007	1
chr6	125886166	125886305	E007,E022,E059	3
chr6	125886344	125886465	E007,E022	2
chr6	125888734	125888828	E022	1
chr6	125891814	125891932	E083,E128	2
chr6	125892227	125892356	E126	1
chr6	125892420	125892800	E005,E021,E126	3
chr6	125894871	125895039	E084,E085	2
chr6	125895826	125895866	E086	1
chr6	125896005	125896082	E086	1
chr6	125898218	125898329	E021,E022	2
chr6	125898856	125899189	E083,E088,E126	3
chr6	125899321	125899444	E083	1
chr6	125899754	125899804	E091	1
chr6	125903145	125903262	E005	1
chr6	125905096	125905411	E006,E059,E080,E083,E100,E114	6
chr6	125905469	125906235	E003,E004,E005,E006,E007,E008,E021,E022,E055,E059,E080,E081,E083,E086,E089,E090,E091,E100,E114,E117,E120,E121,E125,E126	24
chr6	125906389	125906439	E083	1
chr6	125906518	125906585	E126	1
chr6	125907274	125907520	E005,E006,E028,E057,E080,E100,E114,E117,E119,E122,E125,E128	12
chr6	125907858	125908034	E004,E005	2
chr6	125908819	125910027	E083,E086,E100,E117,E122,E123,E126,E128	8
chr6	125913049	125913175	E091	1
chr6	125917132	125917608	E028,E057,E100,E119	4
chr6	125918297	125918361	E083	1
chr6	125918366	125919078	E006,E059,E080,E082,E083,E086,E088,E089,E090,E092,E093,E100,E116,E117,E119,E120,E121,E126	18
chr6	125919130	125919237	E100	1
chr6	125919269	125920004	E005,E006,E017,E028,E029,E046,E055,E056,E057,E059,E083,E088,E089,E090,E091,E092,E100,E114,E117,E119,E120,E121,E123,E124,E125,E126,E127,E128	28
chr6	125920211	125920353	E100	1
chr6	125932646	125933870	E003,E004,E005,E007,E008,E021,E022,E059,E080,E081,E082,E083,E086,E088,E089,E090,E092,E097,E098,E100,E117,E120,E121,E122,E125,E128	26
chr6	125934702	125934756	E083,E086	2
chr6	125935022	125935072	E051	1
chr6	125935814	125935867	E092	1
chr6	125936803	125936853	E083	1
chr6	125939511	125939587	E081	1
chr6	125939837	125940052	E081	1
chr6	125941678	125941732	E094	1
chr6	125944330	125944542	E003,E021,E022,E090	4
chr6	125945416	125945470	E100	1
chr6	125945531	125945650	E080,E083	2
chr6	125949535	125949595	E004	1
chr6	125952390	125952599	E003,E021,E022,E082	4
chr6	125954945	125955068	E123	1
chr6	125957779	125959113	E004,E005,E059,E100,E117,E126	6
chr6	125959196	125959264	E004	1
chr6	125960497	125961243	E004,E005,E007,E057,E059,E080,E083,E086,E088,E089,E090,E091,E093,E100,E119,E120,E121,E122,E123,E126	20
chr6	125961647	125961889	E126	1
chr6	125961938	125962406	E090,E126	2
chr6	125962514	125962574	E126	1
chr6	125964391	125964749	E123	1
chr6	125965320	125965455	E123	1
chr6	125965514	125965753	E022,E091,E123	3
chr6	125967512	125968095	E082,E117	2
chr6	125968515	125968565	E051	1
chr6	125971718	125971778	E034	1
chr6	125974160	125974210	E022	1
chr6	125975839	125975916	E098	1
chr6	125976855	125976909	E126	1
chr6	125977723	125977803	E008	1
chr6	125979272	125979332	E089	1
chr6	125979390	125979577	E089,E090,E100	3
chr6	125979974	125980564	E004,E022,E028,E059,E082,E083,E089,E090,E100,E117,E120,E121,E126,E127	14
chr6	125983486	125983755	E082,E083,E126	3
chr6	125985177	125985306	E080,E083	2
chr6	125986389	125986788	E081,E082,E083,E114	4
chr6	125986871	125986943	E080	1
chr6	125990400	125990466	E082	1
chr6	125991623	125992166	E003,E004,E005,E007,E008,E021,E022,E083,E084,E086,E088,E089,E090,E092,E100,E126	16
chr6	125995361	125995438	E088	1
chr6	125996144	125996420	E005,E080	2
chr6	125996449	125996500	E091	1
chr6	125999547	125999597	E022	1
chr6	125999740	126000136	E080,E089,E097	3
chr6	126000397	126000553	E007,E008,E021,E022,E120,E121	6
chr6	126001043	126001104	E003	1
chr6	126002110	126002160	E021	1
chr6	126003258	126003341	E021,E089	2
chr6	126003528	126003584	E021,E034	2
chr6	126004180	126004353	E003,E022	2
chr6	126008890	126008951	E021	1
chr6	126009067	126009168	E021	1
chr6	126010074	126010145	E021	1
chr6	126010297	126010371	E021	1
chr6	126011405	126011466	E021	1
chr6	126012103	126012153	E022	1
chr6	126012557	126012673	E003,E022	2
chr6	126014044	126014124	E021	1
chr6	126014207	126014310	E021,E051	2
chr6	126014452	126014502	E022	1
chr6	126014557	126014652	E008	1
chr6	126014691	126014745	E022	1
chr6	126014937	126015130	E008,E021	2
chr6	126015159	126015495	E003,E004,E021,E022	4
chr6	126017324	126017397	E122	1
chr6	126017815	126017865	E022	1
chr6	126019150	126019332	E008,E021,E022,E116	4
chr6	126019609	126019659	E021	1
chr6	126020059	126020149	E021	1
chr6	126020823	126020924	E022	1
chr6	126020959	126021071	E022,E033,E086	3
chr6	126021350	126022928	E003,E004,E007,E008,E021,E022,E059,E086	8
chr6	126022971	126023021	E022	1
chr6	126023595	126023696	E021,E022	2
chr6	126026210	126026286	E021,E022	2
chr6	126026468	126026556	E022,E125	2
chr6	126027956	126028037	E021	1
chr6	126028445	126028495	E021	1
chr6	126028756	126028838	E021,E022	2
chr6	126028868	126029319	E003,E004,E008,E021,E022,E033,E098	7
chr6	126032306	126032369	E022	1
chr6	126034339	126034389	E090	1
chr6	126035638	126035931	E082,E086,E116	3
chr6	126036000	126036126	E116	1
chr6	126036184	126036244	E005	1
chr6	126037380	126037502	E086	1
chr6	126038418	126038558	E116	1
chr6	126038610	126038946	E059,E086,E116	3
chr6	126039222	126039469	E059	1
chr6	126040646	126040717	E080	1
chr6	126041010	126041090	E008	1
chr6	126041158	126041301	E022,E028,E057,E127	4
chr6	126044129	126044261	E117	1
chr6	126048513	126048628	E081	1
chr6	126049850	126050280	E004,E005,E007,E021,E059,E080,E083,E086,E091,E092,E117	11
chr6	126053546	126053690	E004,E123	2
chr6	126053779	126053856	E004	1
chr6	126054658	126055308	E059	1
chr6	126059533	126059690	E089,E090,E100,E120,E121	5
chr6	126061788	126061832	E034	1
chr6	126063249	126063376	E080,E083	2
chr6	126063423	126063481	E080	1
chr6	126063525	126063599	E083	1
chr6	126063674	126064014	E080,E083,E114	3
chr6	126064792	126065130	E083	1
chr6	126065421	126065518	E083	1
chr6	126065590	126065640	E022	1
chr6	126065800	126065850	E083	1
chr6	126065942	126066037	E083,E097	2
chr6	126066072	126066215	E083	1
chr6	126066419	126072136	E003,E004,E005,E006,E007,E008,E017,E021,E022,E028,E029,E032,E033,E034,E046,E050,E051,E055,E056,E057,E059,E080,E081,E082,E083,E084,E085,E086,E088,E089,E090,E091,E092,E093,E094,E097,E098,E100,E109,E114,E116,E117,E118,E119,E120,E121,E122,E123,E124,E125,E126,E127,E128	53
chr6	126072259	126072361	E034	1
chr6	126072466	126073142	E003,E008,E022,E032,E034,E083,E090,E092,E093	9
chr6	126073315	126073457	E083	1
chr6	126073804	126074151	E083,E097	2
chr6	126074230	126075112	E003,E004,E006,E008,E022,E032,E033,E034,E046,E050,E051,E055,E059,E080,E081,E082,E083,E086,E088,E089,E090,E091,E092,E093,E097,E098,E109,E114,E116,E117,E118,E119,E120,E122,E123,E124,E126,E128	38
chr6	126075707	126075963	E021,E022,E081,E083,E097	5
chr6	126076199	126076430	E083,E098	2
chr6	126077014	126077067	E083	1
chr6	126077106	126077214	E128	1
chr6	126077245	126077371	E083	1
chr6	126079007	126079063	E083	1
chr6	126080080	126081738	E003,E004,E005,E007,E008,E021,E022,E080,E083,E086,E091,E097,E114,E118,E123	15
chr6	126082072	126082167	E083	1
chr6	126082768	126082947	E083	1
chr6	126083963	126084038	E083	1
chr6	126085431	126085719	E005,E083,E116,E126	4
chr6	126086760	126086808	E034	1
chr6	126087220	126087435	E083	1
chr6	126087926	126088071	E120,E121,E126	3
chr6	126088333	126088373	E086	1
chr6	126088689	126088795	E118	1
chr6	126090681	126091431	E003,E004,E005,E006,E007,E008,E017,E021,E022,E028,E029,E032,E033,E034,E046,E050,E051,E055,E056,E059,E080,E081,E082,E083,E085,E086,E088,E089,E090,E091,E092,E093,E094,E097,E098,E100,E109,E114,E116,E117,E118,E119,E120,E121,E122,E123,E124,E126,E127,E128	50
chr6	126094567	126095581	E028,E029,E034,E055,E056,E057,E059,E116,E122,E126,E128	11
chr6	126096648	126096688	E034	1
chr6	126097371	126097518	E004,E059,E091	3
chr6	126097672	126097763	E003,E004,E005,E007,E056,E080,E083,E085,E088,E097,E114,E118,E126	13
chr6	126097881	126097931	E085	1
chr6	126098203	126098243	E034	1
chr6	126098420	126098531	E007,E033	2
chr6	126098555	126098595	E034	1
chr6	126098611	126098719	E034,E092	2
chr6	126098902	126098975	E021,E022,E080,E100	4
chr6	126099718	126099790	E092,E100	2
chr6	126099982	126100032	E051	1
chr6	126100047	126100121	E034	1
chr6	126100156	126100206	E091	1
chr6	126100561	126100674	E032,E034	2
chr6	126100825	126100912	E034	1
chr6	126101066	126103174	E003,E004,E005,E006,E007,E008,E017,E021,E022,E028,E029,E032,E033,E034,E046,E050,E051,E055,E056,E057,E059,E080,E081,E082,E083,E084,E085,E086,E088,E089,E090,E091,E092,E093,E094,E097,E098,E100,E109,E114,E116,E117,E118,E119,E120,E121,E122,E123,E124,E125,E126,E127,E128	53
chr6	126103838	126103900	E034	1
chr6	126104089	126104221	E021,E123	2
chr6	126105581	126105810	E017,E055,E056,E081,E082,E120,E126,E128	8
chr6	126105979	126106109	E050	1
chr6	126107353	126107462	E123	1
chr6	126109044	126109263	E006,E017,E022,E028,E032,E034,E050,E051,E055,E056,E059,E080,E083,E084,E085,E086,E088,E089,E090,E091,E092,E094,E097,E098,E100,E109,E114,E122,E123,E126	30
chr6	126110184	126110301	E034,E123	2
chr6	126110348	126113652	E003,E004,E005,E006,E007,E008,E017,E021,E022,E028,E029,E032,E033,E034,E046,E050,E051,E055,E056,E057,E059,E080,E081,E082,E083,E084,E085,E086,E088,E089,E090,E091,E092,E093,E094,E097,E098,E100,E109,E114,E116,E117,E118,E119,E120,E121,E122,E123,E124,E125,E126,E127,E128	53
chr6	126113804	126114239	E006,E017,E028,E050,E055,E056,E080,E092,E097,E116,E117,E119,E120,E121,E122,E125,E126,E127,E128	19
chr6	126114323	126114798	E003,E004,E017,E022,E028,E055,E056,E059,E080,E084,E092,E122,E126	13
chr6	126114829	126116180	E017,E028,E034,E046,E050,E051,E055,E056,E059,E080,E092,E094,E100,E109,E116,E117,E119,E120,E122,E126,E128	21
chr6	126116218	126116335	E080	1
chr6	126116920	126117032	E080	1
chr6	126118411	126118539	E029,E088	2
chr6	126118705	126118950	E080,E084,E093,E116	4
chr6	126119186	126119544	E004,E005,E028,E032,E033,E084,E088,E091,E116	9
chr6	126119917	126120744	E004,E005,E017,E029,E032,E033,E050,E051,E055,E056,E084,E090,E091,E109,E116,E120,E121,E124,E125,E128	20
chr6	126120873	126120943	E109	1
chr6	126121384	126121531	E120,E121,E125,E128	4
chr6	126121766	126121853	E125,E128	2
chr6	126123594	126123841	E021,E116,E122	3
chr6	126123845	126123899	E127	1
chr6	126123989	126124755	E006,E017,E029,E032,E033,E046,E050,E051,E056,E059,E080,E083,E086,E089,E092,E093,E098,E109,E116,E120,E121,E122,E124,E125,E128	25
chr6	126125200	126125262	E122	1
chr6	126125423	126125777	E034,E046,E050,E093,E116,E122	6
chr6	126125940	126125990	E109	1
chr6	126126172	126126222	E085	1
chr6	126126263	126126475	E086,E109	2
chr6	126126517	126127235	E007,E050,E084,E085,E109,E116	6
chr6	126127790	126127940	E085,E109	2
chr6	126127982	126128283	E022,E050,E051,E084,E109,E123	6
chr6	126128517	126128774	E116	1
chr6	126128928	126129014	E116	1
chr6	126129175	126129685	E004,E005,E022,E046,E051,E059,E091,E093,E109,E114,E116,E120,E121,E125,E128	15
chr6	126130880	126130991	E121,E126	2
chr6	126131031	126131237	E086,E120,E121	3
chr6	126131537	126131587	E109	1
chr6	126131687	126131933	E080,E086,E088	3
chr6	126132288	126132816	E029,E046,E050,E051,E084,E085,E109,E116,E123,E124	10
chr6	126133180	126134525	E004,E006,E017,E028,E050,E051,E055,E056,E057,E059,E080,E083,E084,E086,E088,E089,E090,E092,E094,E097,E098,E100,E109,E114,E116,E117,E119,E120,E121,E122,E123,E125,E126,E127,E128	35
chr6	126134913	126134953	E086	1
chr6	126135584	126136021	E006,E029,E032,E046,E050,E051,E083,E086,E088,E089,E090,E093,E097,E109,E117,E120,E121,E123,E124,E125,E128	21
chr6	126136043	126136994	E080,E083,E084,E085,E086,E088,E092,E094,E097,E098,E109,E116,E122,E123	14
chr6	126137011	126137070	E088	1
chr6	126137082	126137348	E086,E088,E097,E122	4
chr6	126137613	126137687	E086	1
chr6	126137972	126138382	E055,E056,E059,E109,E116,E117,E120,E121	8
chr6	126139492	126139675	E017,E055,E056,E089,E100,E117,E120,E121,E126	9
chr6	126139686	126140400	E080,E083,E084,E089,E092,E094,E100,E109,E117,E121,E122,E123,E126,E128	14
chr6	126140425	126140520	E085,E098	2
chr6	126140806	126140928	E092,E123	2
chr6	126141018	126141286	E094,E123	2
chr6	126141377	126141469	E094,E128	2
chr6	126142572	126143586	E028,E050,E051,E055,E056,E059,E080,E083,E084,E085,E086,E088,E090,E092,E094,E097,E098,E109,E116,E117,E118,E120,E121,E122,E125,E126,E128	27
chr6	126144216	126144275	E080	1
chr6	126144459	126144525	E097	1
chr6	126144705	126144942	E088,E098,E122	3
chr6	126144991	126145094	E122	1
chr6	126146104	126146497	E003,E004,E008,E080	4
chr6	126146536	126146950	E080,E089,E126	3
chr6	126147973	126148017	E080	1
chr6	126148055	126148105	E022	1
chr6	126148214	126148303	E034,E046	2
chr6	126149135	126149349	E029,E089,E090,E100,E126	5
chr6	126149379	126149443	E034,E124	2
chr6	126149736	126149823	E034,E100	2
chr6	126149881	126150004	E050,E093,E114	3
chr6	126150012	126150053	E034	1
chr6	126150546	126151053	E033,E034,E046,E050,E051,E080,E093,E109,E123	9
chr6	126151162	126151232	E050	1
chr6	126151707	126151757	E093	1
chr6	126152091	126152226	E055,E126	2
chr6	126152855	126153281	E029,E033,E034,E046,E050,E051,E093,E109,E124	9
chr6	126153351	126153441	E034,E046	2
chr6	126153635	126153833	E029,E034,E046,E050,E059,E084,E085,E109,E124	9
chr6	126153899	126154196	E029,E034,E046,E050,E051,E086,E097	7
chr6	126154468	126154523	E097	1
chr6	126154827	126154877	E051	1
chr6	126155089	126155139	E097	1
chr6	126155306	126155384	E122	1
chr6	126155554	126156074	E004,E033,E034,E046,E050,E051,E059,E083,E084,E086,E092,E093,E097,E116,E122	15
chr6	126156154	126156955	E004,E005,E006,E017,E022,E029,E050,E051,E055,E056,E059,E080,E084,E086,E090,E094,E097,E098,E100,E114,E120,E121,E122,E124,E125,E126,E128	27
chr6	126158004	126158055	E084	1
chr6	126159792	126159843	E114	1
chr6	126160500	126161319	E004,E051,E059,E080,E084,E092,E094,E109,E114,E122,E123,E125,E128	13
chr6	126161550	126161659	E092,E122	2
chr6	126161881	126161981	E017,E055,E056,E120	4
chr6	126162321	126162365	E080	1
chr6	126164553	126164652	E123	1
chr6	126164698	126165446	E017,E029,E050,E051,E059,E123,E124	7
chr6	126165862	126165942	E123	1
chr6	126165973	126166073	E080	1
chr6	126166112	126166466	E021,E080,E083,E094,E097,E098,E122,E123	8
chr6	126166803	126167034	E124	1
chr6	126167360	126167423	E080	1
chr6	126167484	126167812	E080,E084,E092,E097,E123	5
chr6	126167831	126168122	E004,E080,E084,E092,E094,E097,E098,E118	8
chr6	126168286	126168348	E092	1
chr6	126168483	126168539	E092	1
chr6	126171586	126171779	E059,E082	2
chr6	126174326	126174460	E080,E117,E123	3
chr6	126174610	126175693	E055,E109,E117,E123,E126	5
chr6	126177876	126177946	E092	1
chr6	126178395	126178558	E059	1
chr6	126179268	126179337	E056	1
chr6	126179766	126180277	E003,E004,E005,E006,E007,E008,E017,E021,E022,E028,E029,E032,E033,E034,E046,E050,E051,E055,E056,E057,E059,E080,E081,E082,E083,E084,E085,E086,E088,E089,E090,E091,E092,E093,E094,E097,E098,E100,E109,E114,E116,E117,E118,E119,E120,E121,E122,E123,E124,E125,E126,E127,E128	53
chr6	126180907	126181188	E006,E029,E055,E056,E091,E100,E114,E117,E120,E121,E123,E124,E126,E128	14
chr6	126181526	126181649	E091	1
chr6	126182789	126182887	E091	1
chr6	126183247	126183345	E093	1
chr6	126183357	126183438	E123	1
chr6	126184309	126184375	E022	1
chr6	126185647	126186047	E123	1
chr6	126186175	126186395	E059,E126	2
chr6	126186405	126186534	E123	1
chr6	126187724	126187843	E055,E081,E082,E127	4
chr6	126188541	126189859	E003,E004,E005,E006,E008,E017,E021,E022,E028,E055,E056,E057,E091,E100,E114,E117,E119,E120,E121,E125,E126,E127,E128	23
chr6	126189993	126190072	E098	1
chr6	126190239	126190896	E005,E006,E055,E056,E080,E083,E086,E091,E098,E100,E120,E121,E123,E126	14
chr6	126192509	126192931	E017,E028,E055,E056,E057,E080,E109,E114,E117,E119,E120,E121,E126,E127	14
chr6	126193160	126194344	E004,E005,E017,E028,E050,E051,E057,E059,E080,E083,E091,E114,E117,E119,E120,E121,E123,E125,E127,E128	20
chr6	126205488	126205696	E050,E122,E123	3
chr6	126205703	126205777	E122	1
chr6	126205854	126206103	E005,E121	2
chr6	126206892	126206958	E127	1
chr6	126207239	126207507	E029,E124	2
chr6	126208112	126208244	E081	1
chr6	126210282	126210758	E003,E004,E006,E007,E008,E017,E021,E022,E028,E029,E032,E033,E034,E046,E050,E051,E055,E057,E080,E084,E085,E088,E091,E093,E094,E098,E109,E114,E116,E117,E119,E121,E122,E123,E124,E126,E127,E128	38
chr6	126214365	126214429	E124	1
chr6	126216578	126216668	E088	1
chr6	126216771	126216811	E086	1
chr6	126216858	126216955	E114	1
chr6	126220466	126220521	E086	1
chr6	126220576	126220672	E088	1
chr6	126220862	126221350	E003,E004,E021,E022,E084,E085,E086,E088,E092,E098,E114,E118	12
chr6	126222793	126222928	E114	1
chr6	126223900	126223971	E118	1
chr6	126225160	126225342	E046,E051,E094,E123	4
chr6	126225889	126226441	E005,E006,E017,E028,E029,E033,E034,E046,E055,E056,E057,E094,E100,E109,E114,E116,E119,E120,E121,E123,E125,E126,E127,E128	24
chr6	126227619	126228273	E003,E004,E007,E008,E017,E021,E022,E028,E029,E032,E033,E034,E046,E050,E051,E055,E056,E057,E059,E080,E084,E085,E086,E089,E091,E093,E098,E109,E114,E116,E117,E118,E120,E121,E122,E123,E124,E126,E127	39
chr6	126230504	126230617	E022,E121	2
chr6	126230783	126230863	E123	1
chr6	126231054	126231478	E006,E055,E056,E059,E117,E121,E122	7
chr6	126231707	126232118	E006,E017,E028,E029,E050,E055,E056,E057,E059,E084,E085,E109,E116,E117,E119,E120,E121,E124,E125,E126,E127,E128	22
chr6	126232167	126232385	E005,E017,E056,E084,E085,E109,E120,E123	8
chr6	126232433	126232713	E084,E085,E124	3
chr6	126233571	126233665	E084,E085	2
chr6	126233737	126233857	E084,E085	2
chr6	126233942	126233992	E084	1
chr6	126234339	126235567	E005,E006,E017,E028,E055,E056,E057,E059,E084,E085,E086,E091,E092,E094,E097,E098,E100,E109,E114,E117,E119,E120,E121,E122,E123,E125,E126,E127,E128	29
chr6	126235575	126235675	E117	1
chr6	126238990	126239120	E092,E094	2
chr6	126239157	126239240	E003,E021	2
chr6	126239466	126241275	E003,E005,E006,E007,E017,E021,E028,E029,E032,E033,E034,E046,E050,E051,E055,E056,E057,E059,E080,E083,E084,E085,E086,E088,E089,E090,E091,E092,E093,E094,E097,E098,E100,E109,E114,E116,E117,E118,E119,E120,E121,E122,E123,E124,E125,E126,E127,E128	48
chr6	126241377	126241642	E092,E109,E118,E119,E123	5
chr6	126241761	126242000	E084,E092,E109,E114,E117,E119,E124	7
chr6	126242157	126242292	E028	1
chr6	126242564	126242649	E114	1
chr6	126243027	126243127	E017,E114	2
chr6	126243181	126243349	E114,E117	2
chr6	126243377	126243956	E028,E085,E109,E114,E117	5
chr6	126244206	126245767	E005,E006,E028,E029,E050,E051,E055,E056,E057,E059,E080,E091,E100,E109,E114,E117,E119,E120,E121,E123,E124,E126,E127	23
chr6	126245910	126246080	E028,E123	2
chr6	126246119	126246169	E051	1
chr6	126246194	126246592	E006,E028,E114,E123	4
chr6	126247938	126248132	E017,E082,E114,E117	4
chr6	126249019	126249288	E003,E028,E051,E080,E124	5
chr6	126249480	126249597	E114	1
chr6	126250872	126250952	E119	1
chr6	126251287	126251421	E119	1
chr6	126251591	126251641	E114	1
chr6	126251854	126253084	E006,E017,E028,E055,E056,E092,E114,E117,E119,E126	10
chr6	126253200	126253628	E006,E017,E028,E046,E051,E055,E056,E114,E116,E117,E119,E122,E123,E125,E128	15
chr6	126253664	126253728	E114	1
chr6	126253893	126254156	E119	1
chr6	126254356	126254444	E119	1
chr6	126254946	126255034	E056,E114	2
chr6	126255800	126255921	E057,E123	2
chr6	126255963	126256033	E118	1
chr6	126256228	126256383	E119	1
chr6	126257055	126257109	E120	1
chr6	126260119	126260556	E122,E123	2
chr6	126260604	126260694	E122	1
chr6	126260900	126260954	E127	1
chr6	126261134	126261231	E123	1
chr6	126261327	126261377	E051	1
chr6	126261465	126262848	E004,E017,E021,E022,E028,E055,E056,E057,E059,E091,E114,E117,E119,E120,E121,E123,E125,E126,E127,E128	20
chr6	126263534	126263659	E123	1
chr6	126263720	126264473	E004,E005,E006,E017,E028,E055,E057,E084,E085,E091,E092,E094,E098,E109,E114,E117,E118,E119,E123,E125,E127,E128	22
chr6	126264533	126264599	E109	1
chr6	126264604	126268270	E004,E005,E006,E017,E028,E029,E050,E051,E055,E056,E057,E059,E080,E081,E083,E084,E085,E086,E088,E089,E090,E091,E092,E094,E097,E098,E100,E109,E114,E117,E118,E119,E120,E121,E122,E123,E124,E125,E126,E127,E128	41
chr6	126268568	126269206	E006,E017,E028,E055,E056,E057,E094,E109,E114,E117,E119,E120,E121,E122,E125,E126,E127,E128	18
chr6	126269318	126270505	E050,E080,E084,E085,E089,E091,E109,E114,E117,E123	10
chr6	126270553	126270643	E123	1
chr6	126271090	126271197	E021,E114	2
chr6	126271392	126271864	E003,E004,E005,E006,E017,E021,E022,E028,E055,E056,E057,E094,E114,E117,E119,E120,E121,E123,E125,E126,E127,E128	22
chr6	126272019	126272133	E123	1
chr6	126272413	126272779	E006,E017,E059,E118,E123	5
chr6	126272863	126272913	E032	1
chr6	126273644	126273694	E114	1
chr6	126273889	126273970	E114	1
chr6	126274102	126274491	E003,E004,E006,E008,E017,E021,E028,E032,E050,E051,E055,E056,E057,E059,E091,E093,E109,E114,E116,E117,E118,E121,E122,E124,E125,E126	26
chr6	126274603	126275049	E003,E004,E005,E008,E017,E021,E022,E028,E032,E050,E051,E057,E084,E085,E086,E088,E091,E092,E093,E094,E098,E109,E114,E118,E119,E127	26
chr6	126275409	126276567	E005,E034,E046,E123	4
chr6	126276623	126276756	E123	1
chr6	126276759	126276819	E046	1
chr6	126276858	126276979	E034,E123	2
chr6	126277013	126279545	E003,E004,E005,E006,E007,E008,E017,E021,E022,E028,E029,E032,E033,E034,E046,E050,E051,E055,E056,E057,E059,E080,E081,E082,E083,E084,E085,E086,E088,E089,E090,E091,E092,E093,E094,E097,E098,E100,E109,E114,E116,E117,E118,E119,E120,E121,E122,E123,E124,E125,E126,E127,E128	53
chr6	126279983	126280033	E092	1
chr6	126280196	126280246	E093	1
chr6	126280650	126280730	E080	1
chr6	126281256	126281554	E088,E094,E098	3
chr6	126282273	126282511	E059	1
chr6	126283943	126284023	E123	1
chr6	126284194	126284497	E004,E123	2
chr6	126285037	126285315	E123,E126	2
chr6	126285382	126285463	E123	1
chr6	126285713	126286487	E004,E050,E051,E059,E123	5
chr6	126287875	126287927	E050	1
chr6	126289687	126289761	E081	1
chr6	126289886	126289946	E032	1
chr6	126292076	126292162	E034	1
chr6	126293871	126294061	E057	1
chr6	126294727	126294840	E004	1
chr6	126295360	126296098	E003,E004,E006,E017,E028,E029,E032,E033,E034,E046,E050,E051,E055,E056,E057,E059,E080,E081,E082,E083,E084,E085,E086,E088,E089,E090,E091,E092,E093,E094,E097,E098,E100,E109,E114,E116,E117,E119,E120,E121,E122,E123,E124,E125,E126,E127,E128	47
chr6	126301674	126301837	E109,E119	2
chr6	126302795	126302994	E017,E055,E056,E120	4
chr6	126304366	126305106	E006,E017,E055,E056,E057,E059,E119,E120,E121,E122,E123,E125,E126,E128	14
chr6	126305359	126305428	E056	1
chr6	126305482	126305936	E006,E017,E055,E056,E084,E085,E089,E109,E114,E120,E121,E123,E125,E126,E128	15
chr6	126306728	126306971	E021,E084,E091,E092,E109,E118,E123	7
chr6	126307080	126308723	E003,E004,E005,E006,E007,E008,E017,E021,E022,E028,E029,E032,E033,E034,E046,E050,E051,E055,E056,E057,E059,E080,E081,E082,E083,E084,E085,E086,E088,E089,E090,E091,E092,E093,E094,E097,E098,E100,E109,E114,E116,E117,E118,E119,E120,E121,E122,E123,E124,E125,E126,E127,E128	53
chr6	126308775	126308984	E116	1
chr6	126309480	126309671	E004,E022,E032,E034,E109,E116,E123	7
chr6	126309717	126309943	E123	1
chr6	126309954	126310217	E004,E033,E034,E046,E116	5
chr6	126310342	126310392	E022	1
chr6	126310534	126310632	E109,E118	2
chr6	126310714	126311109	E021,E084,E085,E094,E098,E109,E118,E128	8
chr6	126311191	126311243	E034	1
chr6	126312774	126313127	E094,E109	2
chr6	126313610	126313664	E127	1
chr6	126316057	126316150	E055,E056,E116	3
chr6	126316293	126316527	E100,E109	2
chr6	126317006	126317630	E003,E004,E006,E007,E008,E017,E021,E022,E028,E029,E032,E033,E034,E046,E050,E051,E055,E056,E057,E059,E080,E081,E082,E083,E084,E085,E086,E088,E089,E090,E091,E092,E093,E094,E097,E098,E100,E109,E114,E116,E117,E119,E120,E121,E122,E123,E124,E126,E127,E128	50
chr6	126317843	126317898	E081	1
chr6	126318675	126318715	E034	1
chr6	126320946	126321028	E081	1
chr6	126324299	126324388	E055	1
chr6	126331342	126331440	E080	1
chr6	126334454	126334502	E080	1
chr6	126335913	126335964	E109	1
chr6	126335996	126336212	E094,E109	2
chr6	126336797	126338059	E017,E028,E056,E057,E059,E117,E120,E121,E125,E126,E127,E128	12
chr6	126338096	126338176	E059	1
chr6	126338944	126339128	E088,E092,E094	3
chr6	126339455	126339604	E082	1
chr6	126341539	126342382	E017,E120,E121,E125,E128	5
chr6	126342639	126342693	E120	1
chr6	126344785	126345089	E006,E017,E055,E056,E057,E059,E100,E114,E119,E120,E121	11
chr6	126346931	126346985	E056	1
chr6	126348716	126349182	E017,E055,E056,E059,E120,E121,E125,E126,E128	9
chr6	126351212	126351617	E006,E017,E059,E083,E088,E097,E123,E125,E128	9
chr6	126354690	126355350	E003,E004,E005,E006,E007,E008,E017,E021,E022,E028,E029,E050,E051,E055,E056,E057,E059,E080,E081,E082,E083,E084,E085,E086,E088,E089,E090,E091,E092,E093,E094,E097,E098,E100,E109,E114,E116,E117,E118,E119,E120,E121,E122,E123,E124,E125,E126,E127,E128	49
chr6	126355869	126356071	E084,E085,E114	3
chr6	126359250	126359795	E055,E056,E059	3
chr6	126360481	126360941	E004,E005,E017,E055,E056,E057,E094,E114,E119,E120,E121,E125,E127,E128	14
chr6	126361525	126361612	E114	1
chr6	126361960	126362549	E006,E017,E028,E029,E050,E051,E055,E056,E057,E059,E084,E085,E092,E094,E098,E100,E109,E114,E117,E119,E120,E121,E122,E124,E125,E126,E127,E128	28
chr6	126362642	126363624	E006,E017,E056,E086,E090,E092,E094,E114,E120,E123,E125,E128	12
chr6	126369977	126370137	E004,E021,E089,E090	4
chr6	126370161	126370282	E090	1
chr6	126371018	126371072	E128	1
chr6	126371792	126371927	E114	1
chr6	126372325	126372472	E080,E098	2
chr6	126372671	126372751	E057	1
chr6	126372955	126373218	E034,E089,E126	3
chr6	126373253	126373311	E090	1
chr6	126373749	126374117	E059,E081,E089,E094,E123	5
chr6	126374405	126374555	E123	1
chr6	126375089	126375165	E089	1
chr6	126375172	126376262	E004,E005,E006,E050,E051,E056,E059,E080,E081,E082,E083,E084,E088,E089,E090,E093,E098,E100,E109,E114,E117,E123,E125,E126,E128	25
chr6	126376468	126376644	E081	1
chr6	126377608	126378431	E003,E004,E005,E021,E022,E050,E080,E084,E123	9
chr6	126378724	126378867	E125,E128	2
chr6	126378887	126379003	E007	1
chr6	126381731	126382137	E059,E083,E093	3
chr6	126384593	126385110	E004,E006,E017,E021,E022,E055,E056,E086,E100,E114,E117,E120,E121,E125,E128	15
chr6	126385313	126385487	E006,E017	2
chr6	126385557	126386752	E004,E006,E055,E056,E082,E083,E084,E086,E092,E094,E098,E120,E121,E122,E123,E125,E128	17
chr6	126387218	126387559	E091,E109,E117,E123,E126	5
chr6	126387606	126387674	E007	1
chr6	126387952	126388137	E055,E056,E120,E126	4
chr6	126388378	126388479	E056,E120	2
chr6	126390661	126390891	E081,E082,E083,E088,E126	5
chr6	126392135	126392909	E086,E089,E123,E126	4
chr6	126393431	126393580	E059	1
chr6	126394141	126394222	E118	1
chr6	126396282	126396695	E003,E004,E021,E022,E123	5
chr6	126396804	126396884	E123	1
chr6	126396937	126397141	E123	1
chr6	126397388	126397510	E109	1
chr6	126398054	126398910	E005,E055,E056,E088,E089,E090,E091,E092,E094,E098,E100,E118,E123,E126	14
chr6	126398987	126399228	E055,E056,E089,E098,E126	5
chr6	126399257	126400233	E006,E017,E055,E056,E086,E088,E089,E090,E098,E100,E120,E126	12
chr6	126400447	126400646	E056,E120,E121,E126	4
chr6	126401570	126401610	E086	1
chr6	126405188	126405261	E109	1
chr6	126406656	126406756	E091	1
chr6	126407785	126407839	E033	1
chr6	126408822	126408866	E097	1
chr6	126412229	126412279	E021	1
chr6	126412463	126413156	E003,E004,E005,E007,E008,E021,E022,E090	8
chr6	126415709	126415864	E028,E059	2
chr6	126417429	126417583	E005,E091	2
chr6	126417996	126418046	E089	1
chr6	126418074	126418148	E128	1
chr6	126421577	126421872	E057,E091,E119,E127	4
chr6	126422233	126422283	E021	1
chr6	126423556	126423606	E021	1
chr6	126423661	126423846	E022,E080	2
chr6	126424662	126424712	E021	1
chr6	126425076	126425524	E123	1
chr6	126428316	126429367	E003,E004,E007,E008,E021,E022,E081,E082,E083,E086,E089,E090,E091,E092,E097,E122,E126,E128	18
chr6	126431222	126431309	E123	1
chr6	126431706	126432510	E004,E050,E081,E082,E088,E089,E090,E092,E123,E126,E128	11
chr6	126432898	126432948	E051	1
chr6	126433212	126434014	E006,E017,E028,E050,E051,E056,E057,E081,E082,E088,E089,E090,E094,E114,E119,E120,E121,E123,E125,E126,E128	21
chr6	126435762	126435901	E126	1
chr6	126438543	126438669	E017,E056,E080,E120,E121	5
chr6	126439080	126439959	E004,E006,E017,E050,E051,E083,E088,E089,E090,E120,E121,E123,E125,E126,E128	15
chr6	126440174	126440391	E017,E083,E090,E120,E121,E125,E126,E128	8
chr6	126440452	126440547	E004,E123	2
chr6	126441561	126441730	E090	1
chr6	126441779	126441969	E089,E090	2
chr6	126443723	126443797	E091	1
chr6	126444249	126444774	E004,E005,E006,E021,E050,E051,E080,E083,E088,E094,E097,E109,E123	13
chr6	126448901	126449306	E003,E007,E021,E022,E028,E055,E081,E082,E088,E089,E090,E092,E109,E114,E121,E126	16
chr6	126450251	126450440	E004,E123	2
chr6	126452071	126452136	E090	1
chr6	126452347	126452746	E090,E091	2
chr6	126453321	126453454	E081,E082	2
chr6	126453909	126453959	E084	1
chr6	126455749	126455936	E028,E057,E119,E126,E127,E128	6
chr6	126458793	126458843	E046	1
chr6	126464838	126465568	E007,E081,E082,E086,E088,E089,E090,E091,E125,E128	10
chr6	126465575	126465836	E007,E114,E128	3
chr6	126466618	126466798	E007,E093	2
chr6	126468456	126468570	E089,E090	2
chr6	126468620	126468852	E005,E007,E086,E089,E090,E128	6
chr6	126470000	126470459	E081,E082,E084,E088,E109	5
chr6	126473248	126473427	E029,E088,E123,E124	4
chr6	126473443	126473822	E004,E119,E121,E123	4
chr6	126474648	126475289	E006,E017,E055,E056,E059,E081,E082,E088,E120,E121,E125,E126,E128	13
chr6	126475481	126475620	E088	1
chr6	126475686	126475884	E126	1
chr6	126478199	126478450	E050,E116,E123	3
chr6	126478614	126478680	E088	1
chr6	126486606	126486646	E086	1
chr6	126488683	126488746	E082	1
chr6	126488838	126489302	E006,E017,E055,E056,E081,E082,E086,E088,E089,E090,E092,E094,E121	13
chr6	126489325	126489415	E089,E092	2
chr6	126490216	126490297	E022,E051	2
chr6	126490737	126490845	E123	1
chr6	126490881	126490931	E051	1
chr6	126491614	126491840	E021,E022,E109	3
chr6	126492084	126492608	E003,E004,E006,E008,E021,E022,E029,E032,E033,E046,E050,E051,E055,E056,E080,E084,E085,E086,E091,E093,E109,E114,E116,E120,E121,E123,E124,E126	28
chr6	126493311	126493652	E081,E082,E086,E125,E128	5
chr6	126493802	126493913	E082	1
chr6	126494656	126494708	E086	1
chr6	126494930	126495034	E084	1
chr6	126495206	126495256	E007	1
chr6	126495470	126495632	E081	1
chr6	126496475	126496832	E017,E125,E128	3
chr6	126497531	126497736	E003,E004,E007,E017,E022,E028,E050,E051,E055,E056,E059,E081,E082,E086,E088,E089,E090,E114,E116,E117,E119,E120,E121,E122,E123,E126,E128	27
chr6	126500577	126500699	E120	1
chr6	126501520	126502285	E004,E005,E006,E017,E028,E029,E050,E051,E055,E056,E057,E084,E094,E100,E114,E116,E117,E119,E120,E121,E122,E123,E125,E126,E127,E128	26
chr6	126502328	126503013	E003,E004,E008,E021,E022,E028,E057,E117,E118,E119,E120,E121	12
chr6	126503438	126503488	E021	1
chr6	126503550	126503600	E021	1
chr6	126503714	126504568	E003,E021,E022,E028,E050,E055,E056,E057,E084,E085,E092,E100,E109,E116,E118,E119,E120,E123,E125,E128	20
chr6	126506381	126506606	E017,E055,E056,E100,E120,E123,E128	7
chr6	126509371	126509990	E006,E017,E028,E034,E055,E056,E057,E114,E117,E119,E120,E121,E125,E126,E128	15
chr6	126516757	126517414	E004,E017,E022,E123,E128	5
chr6	126519116	126519390	E005	1
chr6	126520039	126520220	E086,E090	2
chr6	126520507	126520708	E081,E082	2
chr6	126520764	126520880	E081,E090,E109	3
chr6	126522017	126522843	E081,E082,E089,E090	4
chr6	126523483	126523781	E081,E082,E090	3
chr6	126524407	126524474	E081	1
chr6	126525378	126526034	E028,E081,E082,E109,E119	5
chr6	126527661	126528047	E123	1
chr6	126528533	126528573	E086	1
chr6	126529890	126530165	E059,E086	2
chr6	126530275	126530315	E086	1
chr6	126530364	126530429	E086	1
chr6	126531444	126531866	E028,E055,E056,E059,E080,E120,E125,E128	8
chr6	126531918	126532102	E125,E128	2
chr6	126537481	126537554	E122	1
chr6	126540724	126540892	E059,E109,E126	3
chr6	126544033	126544150	E122	1
chr6	126548950	126549072	E005,E021,E022	3
chr6	126549099	126549508	E004,E005,E007,E055,E056,E080,E082,E086,E090,E114	10
chr6	126549552	126550003	E007,E080,E082,E086,E123	5
chr6	126550480	126550534	E055	1
chr6	126552909	126553101	E123	1
chr6	126553928	126554192	E055,E056,E059,E086,E089,E092,E125,E126,E128	9
chr6	126566452	126566567	E082	1
chr6	126566683	126566738	E082	1
chr6	126569819	126569954	E056,E094,E122	3
chr6	126571555	126571635	E123	1
chr6	126573393	126573560	E003,E004,E008,E021,E022	5
chr6	126574764	126574844	E059	1
chr6	126576496	126576579	E050,E051	2
chr6	126583137	126583268	E004,E021,E022	3
chr6	126583491	126583551	E007	1
chr6	126584879	126584929	E092	1
chr6	126585228	126585302	E094	1
chr6	126587845	126587941	E088	1
chr6	126588860	126589551	E005,E007,E050,E051,E059,E086,E090,E116,E122,E123,E128	11
chr6	126589602	126589642	E086	1
chr6	126594419	126594531	E008	1
chr6	126594699	126594749	E088	1
chr6	126595847	126595963	E028	1
chr6	126607284	126607324	E086	1
chr6	126613538	126613657	E056,E120	2
chr6	126614546	126614608	E098	1
chr6	126614968	126615022	E100	1
chr6	126615033	126615648	E056,E081,E089,E100,E120,E121,E126	7
chr6	126615725	126615872	E120	1
chr6	126620127	126620258	E005	1
chr6	126621370	126621658	E116,E123	2
chr6	126621806	126622219	E089,E090,E116,E126	4
chr6	126623254	126623731	E028,E055,E056,E057,E059,E116,E120,E122	8
chr6	126627107	126627214	E090	1
chr6	126628677	126628751	E089	1
chr6	126628892	126630127	E017,E028,E055,E056,E057,E081,E082,E088,E089,E090,E092,E100,E119,E120,E121,E122,E125,E126,E127,E128	20
chr6	126633472	126633659	E003,E004,E005,E006,E008,E021,E022,E028,E050,E051,E055,E057,E091,E092,E109,E114,E116,E118,E119,E125,E127	21
chr6	126634817	126635378	E005	1
chr6	126636208	126636424	E081,E082,E126	3
chr6	126656375	126656631	E003,E004,E008,E021,E022,E114	6
chr6	126658379	126658988	E006,E017,E028,E029,E033,E050,E051,E055,E056,E057,E059,E080,E088,E089,E090,E091,E097,E098,E100,E117,E118,E119,E120,E121,E124,E125,E126,E128	28
chr6	126659607	126659662	E100	1
chr6	126660601	126660651	E084	1
chr6	126660837	126661888	E003,E004,E005,E006,E007,E008,E017,E021,E022,E028,E029,E032,E033,E034,E046,E050,E051,E055,E056,E057,E059,E080,E081,E082,E083,E084,E085,E086,E088,E089,E090,E091,E092,E093,E094,E097,E098,E100,E109,E114,E116,E117,E118,E119,E120,E121,E122,E123,E124,E125,E126,E127,E128	53
chr6	126661951	126662185	E088,E090,E123	3
chr6	126662188	126662370	E084,E109	2
chr6	126662386	126662654	E084,E109,E123	3
chr6	126663458	126663652	E123	1
chr6	126663828	126663882	E127	1
chr6	126665542	126665602	E004	1
chr6	126681261	126681338	E093	1
chr6	126682311	126682613	E003,E004,E006,E007,E008,E017,E021,E022,E055,E056,E059,E080,E086,E091,E109,E118,E120,E121,E125,E126,E127,E128	22
chr6	126683405	126683459	E126	1
chr6	126686950	126687078	E088,E097,E126	3
chr6	126693771	126694069	E028,E056,E057,E090,E119,E120,E121,E126	8
chr6	126694096	126694151	E090	1
chr6	126695512	126695902	E028,E057,E119,E127	4
chr6	126696256	126696339	E084	1
chr6	126697776	126697926	E059	1
chr6	126697979	126698116	E003,E004,E021,E022	4
chr6	126699160	126699200	E086	1
chr6	126701211	126701654	E055,E056,E086,E109,E118,E126	6
chr6	126702401	126702516	E056,E126	2
chr6	126709072	126709803	E055,E056,E059,E086,E088,E089,E090,E092,E121,E123,E126	11
chr6	126716820	126716900	E057	1
chr6	126721124	126721192	E081	1
chr6	126722142	126722317	E088,E089,E090	3
chr6	126735455	126735529	E120	1
chr6	126740288	126740392	E100,E120	2
chr6	126741705	126741755	E093	1
chr6	126744232	126744292	E082,E114	2
chr6	126744553	126744614	E081	1
chr6	126748921	126749024	E092,E118	2
chr6	126750611	126750716	E003,E022	2
chr6	126752799	126752854	E092	1
chr6	126755152	126755448	E081,E082	2
chr6	126756372	126756416	E097	1
chr6	126758181	126758243	E082	1
chr6	126758279	126758708	E081,E082,E089,E090	4
chr6	126759604	126759719	E055,E126	2
chr6	126765903	126766456	E003,E004,E006,E022,E055,E056,E059,E120,E121,E125,E126,E128	12
chr6	126770559	126770629	E118	1
chr6	126781618	126781734	E126	1
chr6	126782240	126782491	E059,E116,E126	3
chr6	126790615	126790695	E123	1
chr6	126790851	126790928	E084	1
chr6	126793859	126793909	E088	1
chr6	126798985	126799086	E116	1
chr6	126799341	126799701	E059,E083,E088,E092	4
chr6	126799979	126800081	E088	1
chr6	126816963	126817023	E003	1
chr6	126827231	126827281	E021	1
chr6	126837678	126837818	E126	1
chr6	126842817	126842867	E050	1
chr6	126846043	126846311	E007,E081,E082	3
chr6	126847264	126847390	E081,E082	2
chr6	126847433	126847483	E082	1
chr6	126847539	126847613	E007	1
chr6	126847878	126847955	E007	1
chr6	126848171	126848542	E007,E022	2
chr6	126850848	126851434	E080,E081,E083,E084,E086,E088,E089,E090,E092,E119,E126	11
chr6	126851905	126852379	E059,E084,E085,E088,E090,E092,E094,E097,E109,E122	10
chr6	126852387	126853313	E057,E084,E085,E092,E094,E109,E116,E119	8
chr6	126853337	126853387	E084	1
chr6	126855465	126855973	E084,E085,E109,E126	4
chr6	126856409	126856498	E007	1
chr6	126856745	126857430	E081,E082,E092,E120,E121,E125,E128	7
chr6	126858090	126858938	E081,E082,E088,E089,E090,E126	6
chr6	126859113	126859182	E090	1
chr6	126860248	126860587	E006,E017,E028,E055,E056,E057,E059,E080,E084,E100,E114,E117,E119,E120,E121,E122,E125,E126,E127,E128	20
chr6	126861412	126861585	E006,E056,E084,E085,E120,E126	6
chr6	126862849	126863361	E084,E085,E126	3
chr6	126863397	126863573	E084,E085	2
chr6	126864673	126864894	E081	1
chr6	126866752	126866857	E084	1
chr6	126866934	126866990	E084	1
chr6	126867173	126867374	E089,E090	2
chr6	126867379	126868217	E003,E021,E022,E055,E081,E088,E089,E090,E092,E120,E126,E128	12
chr6	126869382	126869799	E005,E059,E126	3
chr6	126871607	126871771	E003,E021,E022,E116,E123	5
chr6	126871788	126871892	E008	1
chr6	126872410	126872464	E127	1
chr6	126873055	126873286	E081,E082,E120,E121	4
chr6	126874427	126874472	E080	1
chr6	126874698	126874921	E126	1
chr6	126875077	126875291	E055,E056,E119,E126	4
chr6	126876656	126876754	E055	1
chr6	126895459	126895539	E059	1
chr6	126896159	126896319	E121,E126	2
chr6	126898340	126898452	E122,E126	2
chr6	126901826	126901967	E126	1
chr6	126903236	126903304	E126	1
chr6	126905160	126905210	E021	1
chr6	126905936	126906080	E059,E120,E121	3
chr6	126906540	126906601	E120	1
chr6	126915573	126915684	E120,E121	2
chr6	126921470	126921616	E056,E081,E089,E118	4
chr6	126921776	126921930	E055,E056,E118,E126	4
chr6	126922156	126922274	E126	1
chr6	126922721	126922819	E055,E056	2
chr6	126928519	126928729	E081,E082,E120,E121,E126	5
chr6	126929118	126929296	E081,E082,E126	3
chr6	126929573	126929627	E081	1
chr6	126929884	126930122	E081	1
chr6	126935857	126936234	E003,E004,E008,E021,E022,E050	6
chr6	126936472	126936522	E109	1
chr6	126936708	126936748	E086	1
chr6	126937538	126937600	E081	1
chr6	126938105	126938261	E081,E082,E089,E092	4
chr6	126938296	126938420	E090,E092	2
chr6	126938485	126938538	E089	1
chr6	126939886	126940332	E081,E082,E084,E085,E086,E109	6
chr6	126942615	126942669	E081	1
chr6	126946177	126946563	E003,E004,E005,E006,E007,E008,E017,E021,E022,E055,E056,E057,E059,E080,E088,E089,E090,E091,E092,E120,E121,E122,E125,E126,E128	25
chr6	126949269	126949591	E004,E021,E022,E114	4
chr6	126950381	126950843	E081,E082	2
chr6	126951914	126952041	E126	1
chr6	126952319	126953420	E006,E055,E056,E081,E086,E088,E089,E090,E092,E120,E126	11
chr6	126953504	126953743	E055,E056,E126	3
chr6	126954424	126954959	E055,E056,E088,E091,E092,E126	6
chr6	126959174	126959294	E017,E055,E056	3
chr6	126961618	126962452	E004,E057,E081,E082,E120,E121	6
chr6	126962527	126962589	E098	1
chr6	126962893	126963069	E089,E090	2
chr6	126967331	126967381	E021	1
chr6	126971077	126971276	E005,E126	2
chr6	126971842	126971946	E090	1
chr6	126972140	126972454	E017,E055,E056,E088,E089,E090,E097,E120,E121,E126,E128	11
chr6	126974266	126974324	E088	1
chr6	126974517	126974582	E088	1
chr6	126978748	126979337	E003,E004,E006,E008,E017,E021,E028,E050,E051,E055,E056,E059,E080,E086,E088,E091,E092,E094,E098,E100,E109,E114,E117,E118,E119,E120,E121,E122,E125,E126,E128	31
chr6	126980783	126980860	E089	1
chr6	126982776	126983325	E006,E017,E055,E056,E057,E059,E119,E120,E121,E125,E126,E128	12
chr6	126983559	126983700	E056,E126	2
chr6	126983797	126983862	E126	1
chr6	126984167	126984510	E056,E126	2
chr6	126984550	126984839	E081,E082,E126	3
chr6	126985048	126985105	E082	1
chr6	126985452	126985758	E056,E092,E120,E125,E126,E128	6
chr6	126986391	126986471	E057	1
chr6	126986660	126987191	E081,E082,E120	3
chr6	126988268	126988590	E081,E082	2
chr6	126989710	126989774	E124	1
chr6	126990139	126990265	E082	1
chr6	126992876	126992998	E116	1
chr6	126993714	126994176	E055,E086,E092,E116,E120,E121,E125,E126,E128	9
chr6	126995008	126995058	E022	1
chr6	127003447	127003520	E118	1
chr6	127003740	127003905	E055,E056,E088,E120,E121,E126	6
chr6	127003921	127004071	E088,E120,E126	3
chr6	127013140	127013214	E122	1
chr6	127014382	127014442	E005	1
chr6	127018095	127018895	E004,E005,E055,E056,E081,E082,E086,E088,E089,E090,E091,E092,E093,E100,E126	15
chr6	127019661	127019749	E059	1
chr6	127020007	127020428	E004	1
chr6	127022142	127022202	E004	1
chr6	127022796	127023870	E055,E056,E081,E082,E089,E090,E126	7
chr6	127027354	127027598	E080,E117	2
chr6	127027669	127027767	E126	1
chr6	127030047	127030104	E126	1
chr6	127033402	127033537	E119	1
chr6	127034833	127034944	E003	1
chr6	127035831	127036039	E004,E008	2
chr6	127036878	127037159	E056,E126	2
chr6	127037187	127037713	E007,E017,E055,E056,E089,E090,E100,E120,E121,E126,E128	11
chr6	127037755	127038766	E003,E007,E021,E022,E057,E086,E088,E089,E098,E100,E117,E119,E120,E121,E128	15
chr6	127040188	127040355	E116	1
chr6	127041410	127041510	E117	1
chr6	127041541	127041888	E017,E055,E056,E081,E117,E120,E121,E126,E128	9
chr6	127042025	127042316	E089,E119,E126	3
chr6	127042635	127043344	E006,E017,E028,E055,E056,E057,E089,E091,E114,E117,E119,E120,E121,E122,E125,E126,E127,E128	18
chr6	127044791	127045273	E003,E055,E056,E122,E126	5
chr6	127045958	127046290	E004,E091,E117	3
chr6	127046352	127046437	E091	1
chr6	127056766	127057142	E004	1
chr6	127057447	127057926	E004	1
chr6	127059136	127059186	E089	1
chr6	127059250	127059350	E090	1
chr6	127059434	127059533	E089,E090	2
chr6	127059607	127059698	E089	1
chr6	127059824	127059974	E089,E090	2
chr6	127059983	127060230	E089,E090,E126	3
chr6	127061492	127061548	E126	1
chr6	127063809	127063896	E126	1
chr6	127064056	127064139	E126	1
chr6	127064322	127064504	E090,E120,E121,E126	4
chr6	127069053	127069844	E055,E056,E089,E090,E120,E126,E128	7
chr6	127069910	127069969	E090	1
chr6	127071093	127071143	E109	1
chr6	127074186	127074374	E089,E126	2
chr6	127074517	127074656	E088,E090	2
chr6	127074686	127075450	E088,E089,E090,E092,E126	5
chr6	127078268	127078422	E056,E126	2
chr6	127082985	127083050	E007,E090	2
chr6	127083076	127083355	E007,E089,E090,E098	4
chr6	127084654	127084743	E088	1
chr6	127085307	127085529	E081,E082	2
chr6	127085800	127086234	E004,E081,E082,E120	4
chr6	127086631	127086759	E004	1
chr6	127087745	127087833	E004	1
chr6	127088819	127088869	E090	1
chr6	127088915	127089208	E089,E090,E126	3
chr6	127089366	127089435	E089	1
chr6	127089866	127089965	E004,E081,E082	3
chr6	127090091	127090391	E081,E082	2
chr6	127090476	127090632	E082	1
chr6	127091371	127091568	E055,E082,E088,E089,E090,E126	6
chr6	127093312	127093366	E126	1
chr6	127093376	127093428	E086	1
chr6	127094247	127094955	E004,E005,E007,E008,E021,E022,E055,E100,E120,E121,E122,E125,E126,E128	14
chr6	127100453	127101404	E003,E022,E081,E082,E088	5
chr6	127101430	127101741	E004	1
chr6	127101903	127102016	E004	1
chr6	127102895	127102983	E022	1
chr6	127104485	127104539	E126	1
chr6	127104692	127104742	E088	1
chr6	127104845	127105194	E088,E126	2
chr6	127105442	127106030	E081,E082,E088,E089,E090	5
chr6	127106244	127106470	E081,E082	2
chr6	127107268	127107480	E081,E082	2
chr6	127107489	127107673	E017,E055,E056,E090,E119,E126	6
chr6	127109937	127110589	E059,E080,E088,E089,E090,E097,E126	7
chr6	127110600	127110650	E090	1
chr6	127111148	127111274	E081,E082	2
chr6	127113337	127114734	E081,E088,E089,E090,E092,E126	6
chr6	127114831	127114881	E089	1
chr6	127116413	127116578	E055,E056,E126	3
chr6	127119219	127119432	E055,E056,E059,E120,E121,E126,E128	7
chr6	127120019	127120222	E004	1
chr6	127124089	127124394	E081,E082	2
chr6	127125377	127125895	E003,E004,E006,E007,E008,E017,E021,E022,E028,E050,E051,E055,E056,E057,E059,E080,E081,E082,E083,E084,E086,E088,E089,E090,E091,E092,E094,E097,E098,E100,E114,E116,E117,E118,E119,E120,E121,E122,E124,E126,E127,E128	42
chr6	127127005	127127321	E086,E120,E126,E128	4
chr6	127127576	127127629	E086	1
chr6	127127871	127127926	E126	1
chr6	127128786	127128944	E022,E126	2
chr6	127129116	127129374	E055,E056,E059,E088,E089,E090,E126	7
chr6	127129573	127129655	E090	1
chr6	127129728	127129798	E090	1
chr6	127129851	127129907	E089	1
chr6	127132340	127132400	E122	1
chr6	127132487	127132888	E017,E055,E056,E080,E081,E083,E086,E088,E089,E090,E092,E097,E098,E100,E122,E125,E126,E128	18
chr6	127133086	127133584	E089,E090,E122,E126	4
chr6	127133883	127134228	E003,E055,E056,E081,E086,E088,E090,E098,E100,E120,E121,E122,E125,E126,E128	15
chr6	127135071	127135292	E003,E004,E005,E021	4
chr6	127135465	127135586	E089	1
chr6	127141850	127141916	E088	1
chr6	127141994	127142152	E088	1
chr6	127142543	127142638	E088,E090	2
chr6	127142691	127142840	E086	1
chr6	127142972	127143124	E120,E121	2
chr6	127145402	127145792	E003,E004,E005,E021,E022,E120,E121,E125,E128	9
chr6	127145809	127145919	E004	1
chr6	127146100	127146206	E022	1
chr6	127146209	127146303	E007,E021	2
chr6	127146623	127146834	E004	1
chr6	127147269	127147324	E082	1
chr6	127147419	127147523	E017,E082	2
chr6	127147583	127147700	E017,E055,E056,E120,E121,E126	6
chr6	127149412	127149472	E004	1
chr6	127152566	127153055	E122,E125,E128	3
chr6	127153112	127153203	E122	1
chr6	127155584	127155648	E092	1
chr6	127155956	127156040	E092	1
chr6	127156589	127156727	E007	1
chr6	127162017	127162105	E088	1
chr6	127162357	127162460	E004	1
chr6	127163653	127163863	E081,E082	2
chr6	127165385	127165996	E059,E089,E091	3
chr6	127168501	127168569	E122	1
chr6	127176537	127176591	E126	1
chr6	127178048	127178221	E120,E121	2
chr6	127179853	127179968	E055,E117	2
chr6	127180158	127180208	E051	1
chr6	127180500	127180654	E003,E005,E120,E121,E126	5
chr6	127180745	127180919	E120,E121,E126	3
chr6	127181387	127181455	E122	1
chr6	127181598	127181706	E122	1
chr6	127181713	127181838	E121	1
chr6	127182398	127182452	E098	1
chr6	127184662	127184706	E086,E097	2
chr6	127191939	127192065	E004	1
chr6	127192128	127192600	E004	1
chr6	127194534	127194779	E055,E056,E059,E089,E090,E122,E126	7
chr6	127194912	127194972	E122	1
chr6	127197816	127197912	E057	1
chr6	127201061	127201161	E080	1
chr6	127202204	127202513	E050,E051	2
chr6	127203360	127203548	E088,E126	2
chr6	127206401	127206482	E088,E126	2
chr6	127207337	127207519	E006,E056,E120,E126	4
chr6	127208315	127208482	E004,E088	2
chr6	127209820	127209932	E122	1
chr6	127210003	127210822	E004,E122	2
chr6	127211257	127211560	E080,E082,E086,E088	4
chr6	127212312	127212557	E055,E114,E126	3
chr6	127212689	127212809	E126	1
chr6	127214138	127214188	E051	1
chr6	127217395	127217458	E126	1
chr6	127219047	127219121	E055,E056	2
chr6	127223396	127223450	E098	1
chr6	127226263	127226457	E004	1
chr6	127227081	127227376	E055,E056,E086,E100,E120,E121	6
chr6	127228263	127228317	E126	1
chr6	127228358	127228456	E126	1
chr6	127228504	127229629	E088,E089,E090,E126	4
chr6	127230605	127230955	E004,E081,E082,E088	4
chr6	127234853	127235122	E005,E059,E081,E082,E126	5
chr6	127235333	127235664	E056,E081,E082,E126	4
chr6	127235755	127235810	E081	1
chr6	127235841	127236340	E081,E082,E088,E089,E122,E126	6
chr6	127237430	127237949	E122	1
chr6	127238064	127238178	E122	1
chr6	127238685	127238776	E122	1
chr6	127239678	127239743	E122	1
chr6	127239824	127239884	E122	1
chr6	127240859	127241742	E005,E006,E017,E028,E055,E056,E057,E059,E088,E098,E100,E114,E117,E119,E120,E121,E122,E125,E126,E127,E128	21
chr6	127244981	127245321	E017,E056,E082,E100,E120,E126	6
chr6	127247351	127247422	E088	1
chr6	127248182	127248403	E003,E004,E008,E021,E022,E120	6
chr6	127248877	127249426	E006,E059	2
chr6	127250056	127250117	E056	1
chr6	127250753	127250803	E114	1
chr6	127251176	127251246	E086	1
chr6	127252808	127252884	E081	1
chr6	127253954	127254195	E081	1
chr6	127254239	127254335	E088	1
chr6	127256777	127256957	E122	1
chr6	127257234	127257288	E126	1
chr6	127258292	127258349	E007	1
chr6	127258674	127258850	E055,E056,E120,E121,E126	5
chr6	127259405	127259515	E120	1
chr6	127263012	127263153	E089,E126	2
chr6	127265622	127265687	E056,E126	2
chr6	127265819	127265991	E055,E056,E086	3
chr6	127266345	127266723	E086,E089,E090	3
chr6	127266770	127267603	E089,E090	2
chr6	127268056	127268594	E055,E056,E059,E100,E120,E126	6
chr6	127269038	127269098	E126	1
chr6	127269743	127269787	E097	1
chr6	127270144	127270204	E029	1
chr6	127271020	127271309	E004	1
chr6	127272633	127272825	E004	1
chr6	127273171	127273228	E094	1
chr6	127273334	127273691	E059	1
chr6	127276837	127277043	E005,E028,E057,E093,E119,E125,E128	7
chr6	127278439	127278738	E059	1
chr6	127279020	127279155	E125,E128	2
chr6	127279244	127279301	E056	1
chr6	127280653	127280703	E021	1
chr6	127280927	127281263	E057	1
chr6	127284302	127284924	E003,E004,E007,E008,E021,E022,E082,E086,E100	9
chr6	127288187	127288394	E089,E090	2
chr6	127288410	127289207	E089,E090,E120,E126	4
chr6	127293895	127293994	E081,E082,E088,E092	4
chr6	127295848	127296168	E126	1
chr6	127297011	127297071	E004	1
chr6	127297550	127297749	E003,E004,E007,E021,E086	5
chr6	127302593	127302839	E059	1
chr6	127304942	127305002	E004	1
chr6	127305042	127305300	E003,E004,E008,E022	4
chr6	127309148	127309198	E082	1
chr6	127310373	127310423	E051	1
chr6	127311239	127311320	E033	1
chr6	127321764	127322193	E081,E082	2
chr6	127322215	127322294	E082	1
chr6	127327726	127327843	E126	1
chr6	127329727	127330443	E059,E081,E082,E088,E090,E092,E126	7
chr6	127331504	127331583	E092	1
chr6	127335118	127335266	E114,E126	2
chr6	127335538	127335933	E059	1
chr6	127336815	127336868	E021	1
chr6	127337116	127337295	E003,E004,E021,E022	4
chr6	127338643	127338708	E089	1
chr6	127340251	127340370	E114,E117	2
chr6	127342648	127344010	E006,E055,E056,E059,E081,E082,E086,E088,E089,E090,E092,E094,E118,E121,E126	15
chr6	127344074	127344565	E055,E059,E088,E092,E094,E114,E118	7
chr6	127344651	127344719	E126	1
chr6	127344933	127345013	E057	1
chr6	127347016	127347171	E080,E094,E117	3
chr6	127347290	127347814	E003,E004,E005,E008,E022,E028,E055,E056,E057,E091,E114,E117,E119,E127	14
chr6	127350208	127350397	E081	1
chr6	127350526	127350597	E081	1
chr6	127351263	127351656	E126	1
chr6	127352094	127352277	E056,E081,E082,E126	4
chr6	127352720	127352982	E055,E056,E059,E081,E082,E089,E100,E120,E121,E126	10
chr6	127354186	127354368	E082	1
chr6	127356084	127356156	E004	1
chr6	127357406	127357460	E081	1
chr6	127362224	127362470	E057	1
chr6	127365609	127365669	E125	1
chr6	127365722	127365811	E007,E125	2
chr6	127365980	127366071	E125	1
chr6	127372707	127373723	E005,E006,E017,E028,E055,E056,E057,E059,E117,E119,E120,E121,E125,E126,E127,E128	16
chr6	127374127	127375450	E005,E006,E017,E055,E056,E057,E117,E119,E120,E122,E125,E126,E128	13
chr6	127379244	127379497	E006,E017,E028,E055,E056,E057,E059,E119,E120,E122,E125,E126,E128	13
chr6	127383592	127383684	E114	1
chr6	127391114	127391385	E003,E004,E006,E007,E008,E017,E021,E022,E055,E056,E057,E059,E080,E081,E082,E083,E088,E094,E100,E114,E117,E118,E119,E120,E121,E122,E125,E126,E128	29
chr6	127397749	127397828	E090	1
chr6	127398429	127398479	E022	1
chr6	127398505	127398578	E021	1
chr6	127399125	127399325	E021,E056,E057,E122	4
chr6	127401374	127401485	E022,E057	2
chr6	127404364	127404492	E088	1
chr6	127405075	127405629	E088,E089,E090	3
chr6	127405942	127406233	E088	1
chr6	127406338	127406875	E081,E082,E088,E089,E090,E092	6
chr6	127406890	127406949	E098	1
chr6	127408139	127408313	E004,E055,E056,E059,E088	5
chr6	127409790	127409840	E051	1
chr6	127410313	127410380	E004	1
chr6	127410419	127410545	E004	1
chr6	127411115	127411232	E008	1
chr6	127411307	127411420	E022,E059	2
chr6	127411446	127411656	E059	1
chr6	127412666	127412731	E051	1
chr6	127413100	127413160	E088	1
chr6	127413778	127413913	E056,E126	2
chr6	127414834	127414888	E126	1
chr6	127415893	127415958	E089	1
chr6	127416066	127416194	E088,E089,E090,E092,E126	5
chr6	127417408	127417701	E098,E100,E114	3
chr6	127418356	127418436	E081	1
chr6	127421779	127422315	E003,E004,E006,E007,E008,E022,E029,E050,E051,E055,E056,E059,E081,E082,E088,E089,E090,E092,E094,E098,E114,E117,E120,E121,E124,E126	26
chr6	127422524	127422592	E114	1
chr6	127422599	127422649	E051	1
chr6	127422856	127422932	E114	1
chr6	127422997	127423047	E114	1
chr6	127423163	127423929	E004,E006,E017,E028,E029,E033,E046,E055,E056,E057,E088,E094,E098,E100,E114,E117,E119,E120,E121,E124,E125,E126,E128	23
chr6	127424104	127424234	E088,E114	2
chr6	127424429	127424479	E114	1
chr6	127424629	127425110	E004,E006,E007,E017,E022,E055,E056,E114,E117,E120,E121,E125,E126	13
chr6	127427845	127427895	E114	1
chr6	127427918	127428004	E088	1
chr6	127428302	127428413	E088	1
chr6	127429266	127429362	E029,E056	2
chr6	127431411	127431507	E029,E124	2
chr6	127431978	127432160	E004	1
chr6	127432795	127432847	E114	1
chr6	127433181	127433308	E029,E124	2
chr6	127435436	127435779	E059,E081,E082,E083,E114,E126	6
chr6	127435797	127435856	E092	1
chr6	127435994	127436100	E081,E082	2
chr6	127436212	127437465	E055,E056,E081,E082,E088,E089,E090,E091,E100,E114,E120,E124,E126	13
chr6	127438375	127438937	E021,E051,E088,E089,E090,E126	6
chr6	127439167	127441745	E003,E004,E005,E006,E007,E008,E017,E021,E022,E028,E029,E032,E046,E050,E051,E055,E056,E057,E059,E080,E081,E082,E083,E086,E088,E089,E090,E091,E092,E093,E100,E114,E118,E119,E120,E121,E122,E124,E125,E126,E128	41
chr6	127441819	127441876	E086	1
chr6	127441950	127442169	E086,E089,E092,E114,E121,E126	6
chr6	127442181	127442931	E003,E004,E005,E006,E007,E008,E017,E021,E022,E028,E029,E032,E033,E034,E046,E050,E051,E055,E056,E057,E059,E080,E081,E082,E083,E084,E085,E086,E088,E089,E090,E091,E092,E093,E094,E097,E098,E100,E109,E114,E116,E117,E118,E119,E120,E121,E122,E123,E124,E125,E126,E127,E128	53
chr6	127443660	127443759	E114	1
chr6	127444268	127444335	E126	1
chr6	127445426	127445674	E056,E098,E120,E121	4
chr6	127445989	127446039	E114	1
chr6	127447349	127447399	E114	1
chr6	127449997	127450047	E114	1
chr6	127450561	127450723	E090	1
chr6	127450771	127450824	E090	1
chr6	127452092	127452188	E088	1
chr6	127452223	127452278	E114	1
chr6	127452458	127453494	E006,E088,E089,E090,E114,E122	6
chr6	127453540	127453765	E088,E122,E126	3
chr6	127453818	127453892	E122	1
chr6	127455202	127455950	E059,E088,E122	3
chr6	127455999	127456079	E059	1
chr6	127458004	127458295	E059	1
chr6	127458326	127458406	E120	1
chr6	127460952	127461060	E088	1
chr6	127461525	127461798	E081,E082	2
chr6	127461876	127461933	E114	1
chr6	127462063	127462113	E114	1
chr6	127463996	127464084	E126	1
chr6	127464466	127464570	E091,E114	2
chr6	127465631	127465697	E088	1
chr6	127467021	127467182	E120	1
chr6	127467937	127468723	E003,E004,E006,E008,E017,E021,E022,E028,E050,E055,E056,E057,E059,E080,E083,E085,E086,E088,E089,E090,E092,E098,E100,E114,E120,E121,E122,E125,E126,E128	30
chr6	127468778	127469032	E057,E088,E114,E122	4
chr6	127469715	127470017	E055,E056,E059,E083,E088,E089,E090,E100,E120,E121,E125,E126,E128	13
chr6	127472378	127472509	E005	1
chr6	127475250	127475300	E084	1
chr6	127475757	127475976	E003,E008	2
chr6	127476245	127476502	E021,E055,E056,E098,E126	5
chr6	127478144	127478363	E126	1
chr6	127479642	127479694	E090	1
chr6	127481763	127481870	E003	1
chr6	127483303	127483384	E122	1
chr6	127483954	127484335	E006,E055,E056,E088,E089,E090,E120,E122,E128	9
chr6	127484376	127484448	E090	1
chr6	127484551	127484611	E125	1
chr6	127485256	127485322	E003,E022	2
chr6	127485366	127485495	E022,E088	2
chr6	127485536	127485619	E088	1
chr6	127485752	127486034	E088	1
chr6	127486531	127486589	E089	1
chr6	127487706	127487775	E005	1
chr6	127491130	127491180	E090	1
chr6	127492415	127492493	E089,E090	2
chr6	127492670	127492923	E088,E090,E124	3
chr6	127494122	127494257	E088	1
chr6	127494360	127494572	E088,E089	2
chr6	127494602	127495159	E006,E055,E056,E081,E082,E088,E089,E090,E100,E114,E126	11
chr6	127497320	127497873	E004,E006,E055,E056,E086,E088,E097,E114,E117,E120,E121,E122,E125,E126,E128	15
chr6	127497902	127499210	E006,E017,E055,E056,E088,E089,E090,E091,E098,E100,E117,E120,E121,E122,E125,E126,E128	17
chr6	127499563	127499613	E090	1
chr6	127499924	127500256	E006,E055,E056,E120,E121,E122,E125,E126,E128	9
chr6	127500913	127500976	E022	1
chr6	127501672	127501882	E055,E056,E120,E121,E126,E128	6
chr6	127502590	127502741	E055,E126	2
chr6	127503623	127504033	E006,E055,E056,E088,E098,E100,E120,E121,E122,E125,E126,E128	12
chr6	127504410	127504464	E120	1
chr6	127506739	127506893	E056,E100	2
chr6	127506944	127507107	E081,E090,E126	3
chr6	127508160	127508341	E003,E004,E007,E008,E021,E028,E029,E033,E034,E050,E051,E059,E086,E091,E093,E094,E100,E109,E114,E116,E118,E121,E123,E124	24
chr6	127509986	127510196	E056,E088,E100,E120,E121,E126	6
chr6	127511629	127511723	E059	1
chr6	127511792	127512064	E003,E004,E006,E017,E021,E022,E028,E050,E051,E055,E056,E057,E059,E080,E081,E082,E083,E086,E088,E089,E090,E097,E100,E114,E120,E121,E122,E125,E126,E127,E128	31
chr6	127512468	127512562	E088	1
chr6	127512779	127513708	E006,E017,E028,E055,E056,E057,E083,E088,E100,E120,E121,E122,E125,E126,E128	15
chr6	127513709	127513877	E088,E090	2
chr6	127513947	127514967	E006,E017,E029,E050,E055,E056,E057,E059,E088,E089,E090,E092,E093,E097,E098,E100,E119,E120,E121,E122,E124,E125,E126,E128	24
chr6	127515120	127515189	E090	1
chr6	127517125	127517264	E120,E121,E125	3
chr6	127518747	127518850	E006	1
chr6	127519646	127520106	E006,E017,E029,E046,E055,E056,E088,E089,E090,E098,E100,E120,E124,E126	14
chr6	127520763	127520907	E098,E124,E126	3
chr6	127521080	127521210	E029	1
chr6	127522544	127522908	E017,E055,E056,E057,E059,E088,E114,E119,E120,E121,E122,E125,E126,E128	14
chr6	127522949	127523009	E125	1
chr6	127523500	127523582	E126	1
chr6	127523633	127524159	E056,E120,E125,E126,E128	5
chr6	127525557	127525733	E029,E124	2
chr6	127525946	127526010	E124	1
chr6	127526011	127526755	E006,E017,E088,E126	4
chr6	127527724	127528445	E006,E017,E055,E056,E081,E082,E120,E121,E122,E126,E128	11
chr6	127528617	127529254	E017,E022,E028,E055,E056,E059,E081,E100,E120,E121,E122,E125,E126,E128	14
chr6	127529315	127529589	E122	1
chr6	127531113	127531163	E082	1
chr6	127531732	127532356	E116,E122	2
chr6	127533638	127533988	E056,E126	2
chr6	127534035	127534090	E082	1
chr6	127537010	127537084	E084	1
chr6	127537106	127537184	E086	1
chr6	127537281	127537462	E084,E118	2
chr6	127538005	127538520	E055,E056,E122,E126	4
chr6	127538962	127539068	E055,E056	2
chr6	127539660	127539954	E004	1
chr6	127540102	127540210	E126	1
chr6	127540587	127540695	E007	1
chr6	127541105	127541728	E055,E056,E089,E090,E126	5
chr6	127541809	127541991	E090,E126	2
chr6	127542174	127542256	E090	1
chr6	127542419	127542658	E089,E090,E098,E100,E126	5
chr6	127543625	127543850	E055,E056,E100,E126	4
chr6	127546749	127546952	E028,E057	2
chr6	127546993	127547097	E005	1
chr6	127547199	127547288	E005	1
chr6	127554129	127554188	E022	1
chr6	127564734	127564996	E125,E128	2
chr6	127567625	127567738	E119	1
chr6	127568337	127569264	E028,E057,E081,E082,E088,E089,E090,E098,E100,E119,E126,E127	12
chr6	127570838	127571081	E081,E082,E126	3
chr6	127573560	127573903	E059,E081	2
chr6	127575439	127575549	E088	1
chr6	127584182	127584346	E088	1
chr6	127584578	127585155	E088	1
chr6	127585563	127585613	E088	1
chr6	127587084	127587234	E028,E059,E090,E123	4
chr6	127587236	127590106	E003,E004,E005,E006,E007,E008,E017,E021,E022,E028,E029,E032,E033,E034,E046,E050,E051,E055,E056,E057,E059,E080,E081,E082,E083,E084,E085,E086,E088,E089,E090,E091,E092,E093,E094,E097,E098,E100,E109,E114,E116,E117,E118,E119,E120,E121,E122,E123,E124,E125,E126,E127,E128	53
chr6	127590214	127590264	E088	1
chr6	127590274	127590525	E080,E090,E123	3
chr6	127590797	127590890	E088	1
chr6	127593020	127593172	E100,E124	2
chr6	127593250	127593449	E029,E124	2
chr6	127593482	127593563	E127	1
chr6	127593837	127593988	E029,E124	2
chr6	127596873	127596961	E059	1
chr6	127597242	127597308	E126	1
chr6	127597508	127597891	E123	1
chr6	127598367	127598554	E093,E123	2
chr6	127601087	127601137	E032	1
chr6	127601170	127601250	E123	1
chr6	127603459	127603584	E100	1
chr6	127604623	127604674	E090	1
chr6	127608312	127608366	E100	1
chr6	127609940	127610185	E006,E017,E056,E120,E126,E128	6
chr6	127610318	127610426	E006	1
chr6	127610812	127610888	E090	1
chr6	127610978	127611093	E089,E090	2
chr6	127611122	127611204	E088,E121	2
chr6	127611224	127611388	E088	1
chr6	127611461	127611511	E034	1
chr6	127611691	127611741	E088	1
chr6	127611816	127611993	E116	1
chr6	127612083	127612175	E098,E100,E109	3
chr6	127612188	127612555	E004,E008,E032,E055,E088,E109	6
chr6	127612585	127612656	E032,E120	2
chr6	127612684	127612979	E032,E034,E046,E094,E097,E116,E120,E121,E123,E126	10
chr6	127614158	127614209	E032	1
chr6	127618081	127618154	E004	1
chr6	127618575	127619235	E003,E004,E005,E007,E008,E021,E022,E086,E118,E123	10
chr6	127619762	127619876	E057,E122	2
chr6	127620817	127620955	E017,E059,E091	3
chr6	127621062	127621296	E005,E006,E056,E091,E119,E120,E126,E127	8
chr6	127621352	127622013	E003,E004,E005,E006,E008,E017,E021,E022,E028,E055,E056,E057,E059,E083,E088,E089,E090,E091,E100,E120,E121,E122,E125,E126,E127,E128	26
chr6	127622303	127622984	E006,E017,E055,E056,E081,E082,E083,E088,E089,E090,E092,E094,E098,E122,E125,E126,E128	17
chr6	127623824	127624243	E003,E006,E017,E028,E029,E032,E033,E034,E046,E050,E051,E055,E056,E057,E059,E080,E081,E082,E083,E084,E085,E086,E088,E089,E090,E091,E092,E093,E094,E097,E098,E100,E109,E114,E116,E117,E119,E120,E121,E122,E123,E124,E125,E126,E127,E128	46
chr6	127624469	127624754	E003,E004,E021,E055,E059,E124	6
chr6	127625847	127625937	E055	1
chr6	127630958	127631018	E004	1
chr6	127638531	127638910	E029,E124	2
chr6	127638972	127639105	E004	1
chr6	127639956	127640070	E004	1
chr6	127640369	127640453	E109	1
chr6	127640888	127640955	E004	1
chr6	127640973	127641076	E128	1
chr6	127641498	127641650	E004,E092,E094,E100	4
chr6	127643535	127643638	E034	1
chr6	127647448	127647511	E004	1
chr6	127649168	127649641	E017,E056,E057,E120,E121,E122,E125,E127,E128	9
chr6	127649698	127649758	E004	1
chr6	127650274	127650324	E055	1
chr6	127652609	127652747	E008,E059	2
chr6	127652800	127653039	E004,E021	2
chr6	127653308	127654113	E003,E004,E008,E017,E021,E022,E116,E118,E123,E124	10
chr6	127654370	127654438	E004	1
chr6	127654687	127654737	E032	1
chr6	127654908	127655083	E029,E124	2
chr6	127655301	127655417	E124	1
chr6	127656086	127656136	E021	1
chr6	127658260	127658554	E004,E123	2
chr6	127659357	127659397	E034	1
chr6	127660136	127660511	E055,E091,E118	3
chr6	127660974	127661141	E117,E120,E121,E126,E128	5
chr6	127661344	127661473	E123	1
chr6	127661518	127661761	E091,E109	2
chr6	127662583	127665905	E003,E004,E005,E006,E007,E008,E017,E021,E022,E028,E029,E032,E033,E034,E046,E050,E051,E055,E056,E057,E059,E080,E081,E082,E083,E084,E085,E086,E088,E089,E090,E091,E092,E093,E094,E097,E098,E100,E109,E114,E116,E117,E118,E119,E120,E121,E122,E123,E124,E125,E126,E127,E128	53
chr6	127666695	127666960	E028,E029,E050,E057,E094,E098,E117,E119,E127	9
chr6	127668009	127668178	E124	1
chr6	127668188	127668853	E006,E028,E029,E033,E046,E056,E057,E088,E091,E092,E094,E098,E100,E114,E117,E118,E119,E120,E124,E126	20
chr6	127669276	127669441	E029,E055,E088,E114,E124	5
chr6	127669887	127669990	E029,E086	2
chr6	127671473	127671523	E050	1
chr6	127671670	127671720	E021	1
chr6	127671786	127671908	E003,E022	2
chr6	127673761	127673925	E029,E032,E033,E051,E124	5
chr6	127679549	127679632	E004	1
chr6	127681559	127681640	E081	1
chr6	127681937	127682071	E123	1
chr6	127682951	127683028	E091	1
chr6	127683074	127683162	E091	1
chr6	127684911	127684977	E125	1
chr6	127687219	127687273	E017,E121	2
chr6	127687322	127688611	E003,E004,E005,E006,E008,E017,E021,E022,E028,E029,E046,E055,E056,E057,E059,E094,E098,E100,E114,E117,E119,E120,E121,E122,E123,E124,E125,E126,E127,E128	30
chr6	127691998	127692122	E123	1
chr6	127696066	127696106	E086	1
chr6	127697862	127698221	E017,E021,E056,E100,E120,E121,E128	7
chr6	127700318	127700368	E021	1
chr6	127701582	127701652	E118	1
chr6	127702616	127702827	E046,E050,E124	3
chr6	127703775	127703911	E116	1
chr6	127703975	127704048	E005	1
chr6	127704477	127704536	E090	1
chr6	127704806	127705815	E017,E055,E056,E083,E088,E089,E090,E100,E120,E121,E125,E126	12
chr6	127705983	127706093	E089	1
chr6	127706861	127707644	E017,E055,E056,E083,E086,E088,E089,E090,E092,E098,E109,E119,E120,E121,E126	15
chr6	127707680	127707730	E090	1
chr6	127707946	127708278	E057,E119,E120,E128	4
chr6	127710501	127710551	E090	1
chr6	127710599	127710727	E089	1
chr6	127710821	127711366	E059,E091	2
chr6	127711497	127711547	E089	1
chr6	127711627	127711713	E090	1
chr6	127711770	127711842	E090	1
chr6	127712040	127713153	E005,E028,E057,E059,E083,E088,E089,E090,E091,E119,E126,E127	12
chr6	127713365	127713925	E028,E057,E091,E119,E127	5
chr6	127718219	127719804	E004,E008,E022,E028,E055,E056,E057,E084,E085,E086,E088,E089,E090,E091,E092,E097,E109,E119,E120,E121,E123,E127	22
chr6	127721027	127721244	E004,E123	2
chr6	127724105	127724267	E083,E123	2
chr6	127724439	127724696	E021,E028,E055,E057,E116,E126,E127	7
chr6	127724813	127725119	E033,E100,E116	3
chr6	127725193	127725645	E116	1
chr6	127725739	127726080	E055,E056,E057,E124,E126,E127	6
chr6	127726121	127726195	E056	1
chr6	127726339	127726437	E123	1
chr6	127726477	127726705	E004,E123	2
chr6	127727359	127727604	E004,E080,E109	3
chr6	127730891	127731018	E059	1
chr6	127733015	127733119	E088	1
chr6	127733198	127733598	E088	1
chr6	127734301	127734758	E003,E004,E022,E057,E084,E085,E086,E092,E098,E109,E118,E123,E127	13
chr6	127734929	127735023	E057	1
chr6	127735197	127735386	E086,E090,E120,E121	4
chr6	127736357	127736610	E059,E120,E121	3
chr6	127737954	127738014	E003	1
chr6	127741472	127742168	E003,E004,E005,E006,E007,E008,E017,E021,E022,E028,E029,E032,E033,E034,E046,E050,E051,E055,E056,E057,E059,E080,E081,E083,E084,E085,E086,E088,E089,E090,E091,E092,E093,E094,E097,E098,E100,E109,E114,E116,E117,E118,E119,E120,E121,E122,E123,E124,E125,E126,E127,E128	52
chr6	127742206	127742287	E080,E100	2
chr6	127742443	127742581	E056	1
chr6	127742855	127743040	E080,E100	2
chr6	127744071	127744184	E082,E088,E089,E090,E092	5
chr6	127744222	127744546	E081,E082,E088,E089,E090,E092	6
chr6	127744592	127744678	E081	1
chr6	127745069	127745374	E029,E032,E033,E050,E124	5
chr6	127748821	127748871	E022	1
chr6	127756635	127756685	E055	1
chr6	127757007	127757111	E090	1
chr6	127757806	127757857	E090	1
chr6	127757874	127758140	E056,E059,E090,E100,E120,E126	6
chr6	127759619	127759716	E100	1
chr6	127760460	127760510	E088	1
chr6	127760903	127761113	E059,E089,E090,E100	4
chr6	127761366	127761423	E100	1
chr6	127762098	127762223	E082,E088	2
chr6	127765302	127765405	E081,E082	2
chr6	127767443	127767988	E003,E055,E056,E093,E100,E120,E121,E126	8
chr6	127770991	127771220	E022,E088	2
chr6	127773221	127773283	E088	1
chr6	127773738	127774410	E088	1
chr6	127774933	127775645	E006,E059,E081,E082,E088,E089,E090,E091,E092	9
chr6	127775699	127775772	E081	1
chr6	127776952	127777019	E090	1
chr6	127777348	127778321	E081,E082,E084,E088,E089,E090,E092	7
chr6	127778396	127779306	E006,E017,E021,E022,E029,E046,E050,E051,E055,E056,E088,E089,E090,E091,E092,E093,E094,E097,E098,E100,E120,E121,E124,E125,E126,E128	26
chr6	127779402	127780953	E003,E004,E005,E006,E007,E008,E017,E021,E022,E028,E055,E056,E059,E080,E081,E082,E083,E084,E086,E088,E089,E090,E091,E092,E093,E094,E097,E098,E100,E120,E121,E125,E126,E128	34
chr6	127780999	127781205	E090	1
chr6	127781258	127781362	E090	1
chr6	127781733	127781952	E050,E051	2
chr6	127783585	127783832	E004,E006,E021,E056,E080,E089,E090,E097,E100,E114,E120,E121,E127	13
chr6	127783875	127783940	E080,E089	2
chr6	127784233	127784619	E006,E055,E056,E059,E088,E090,E092,E094,E098,E119	10
chr6	127785148	127786552	E003,E004,E005,E006,E007,E008,E017,E021,E022,E028,E029,E032,E033,E034,E046,E050,E051,E055,E056,E057,E059,E080,E081,E082,E083,E085,E086,E088,E089,E090,E091,E092,E093,E094,E097,E098,E100,E109,E114,E116,E117,E118,E119,E120,E121,E122,E123,E124,E125,E126,E128	51
chr6	127786798	127786848	E032	1
chr6	127790156	127790621	E059,E120,E121	3
chr6	127792674	127792796	E088,E124	2
chr6	127792914	127793343	E017,E059,E088,E117,E120,E121,E125,E128	8
chr6	127798120	127798221	E109	1
chr6	127798695	127798846	E109	1
chr6	127798939	127799081	E088,E092,E109	3
chr6	127799707	127799757	E114	1
chr6	127801761	127801858	E056	1
chr6	127802212	127802331	E128	1
chr6	127802385	127802613	E125,E128	2
chr6	127802803	127803262	E004,E005,E006,E017,E022,E055,E056,E057,E059,E081,E109,E114,E117,E120,E121,E122,E125,E126,E127,E128	20
chr6	127804039	127804095	E097	1
chr6	127804429	127805996	E003,E006,E007,E008,E017,E021,E022,E028,E029,E032,E033,E034,E046,E050,E051,E055,E056,E057,E059,E081,E084,E085,E088,E089,E090,E092,E093,E097,E109,E114,E116,E117,E118,E119,E120,E121,E122,E124,E125,E126,E128	41
chr6	127805998	127806048	E034	1
chr6	127806057	127806240	E055,E056,E121,E126	4
chr6	127806279	127806360	E128	1
chr6	127807164	127807239	E082	1
chr6	127807760	127807870	E059	1
chr6	127808000	127808121	E059	1
chr6	127809024	127809132	E081	1
chr6	127815512	127815851	E059	1
chr6	127817759	127817854	E055,E056,E057,E120,E122,E126	6
chr6	127820878	127820988	E021	1
chr6	127824396	127824648	E004	1
chr6	127825654	127825717	E080	1
chr6	127828122	127828271	E080	1
chr6	127830866	127830941	E081	1
chr6	127832029	127832350	E080	1
chr6	127833783	127833865	E082	1
chr6	127835496	127835629	E022,E083,E118,E124	4
chr6	127835706	127838275	E003,E004,E005,E006,E007,E008,E017,E021,E022,E028,E029,E032,E033,E034,E046,E050,E051,E055,E056,E057,E059,E080,E081,E082,E083,E084,E085,E086,E088,E089,E090,E091,E092,E093,E097,E098,E100,E109,E114,E116,E118,E119,E120,E121,E122,E124,E125,E126,E127,E128	50
chr6	127838758	127838972	E007,E081,E082	3
chr6	127839252	127841123	E003,E004,E006,E007,E008,E017,E021,E022,E029,E034,E055,E056,E057,E059,E080,E081,E082,E084,E086,E088,E089,E092,E094,E098,E109,E114,E118,E121,E125,E126,E128	31
chr6	127841156	127841214	E081	1
chr6	127841317	127841491	E004,E006,E007,E017,E022,E032,E033,E034,E050,E051,E055,E056,E080,E081,E082,E088,E089,E090,E092,E093,E114,E120,E121,E126	24
chr6	127841673	127841723	E082	1
chr6	127844001	127844126	E114	1
chr6	127849528	127849583	E091	1
chr6	127854061	127854122	E088	1
chr6	127854194	127854608	E029,E056,E088,E100,E119,E120,E124,E126	8
chr6	127854656	127854797	E088	1
chr6	127854997	127855241	E029,E088,E124	3
chr6	127855377	127855427	E088	1
chr6	127856504	127856653	E124	1
chr6	127860260	127860474	E034,E088,E090,E121	4
chr6	127860541	127860700	E017,E029,E032,E033,E034,E050,E051,E055,E056,E059,E080,E081,E082,E088,E089,E090,E092,E094,E097,E109,E119,E120,E121,E122,E126,E128	26
chr6	127863412	127863502	E114	1
chr6	127864001	127864095	E080	1
chr6	127864517	127864567	E051	1
chr6	127867111	127867165	E081	1
chr6	127867436	127867523	E081	1
chr6	127868474	127868617	E003,E004,E007,E021,E022,E029,E050,E051,E080,E091,E121,E126	12
chr6	127869140	127869314	E006,E081,E082,E114,E117,E126	6
chr6	127871585	127871888	E017,E028,E055,E056,E057,E094,E119,E120,E121,E125,E126,E128	12
chr6	127874318	127874396	E082	1
chr6	127875700	127875888	E003,E004,E006,E007,E008,E017,E021,E022,E028,E034,E050,E055,E056,E057,E059,E081,E082,E083,E091,E092,E094,E098,E100,E114,E116,E117,E119,E120,E121,E125,E126,E128	32
chr6	127882832	127883086	E017,E055,E056,E057,E094,E098,E117,E120,E125,E128	10
chr6	127886011	127886217	E055,E086,E126	3
chr6	127887092	127887611	E092,E094,E098	3
chr6	127887733	127888205	E120,E121,E125,E128	4
chr6	127889604	127889681	E098	1
chr6	127891999	127892413	E028,E029,E057,E121	4
chr6	127903871	127904592	E006,E017,E028,E055,E056,E057,E059,E080,E114,E116,E117,E119,E120,E121,E122,E125,E126,E127,E128	19
chr6	127905861	127905911	E022	1
chr6	127905948	127906103	E094,E098	2
chr6	127907514	127907726	E003,E021,E022,E028,E057,E091,E109,E127	8
chr6	127907817	127907927	E057	1
chr6	127908108	127908163	E097	1
chr6	127910370	127910546	E119	1
chr6	127910607	127910687	E119	1
chr6	127911446	127912095	E028,E057,E059,E119,E127	5
chr6	127914033	127914097	E022	1
chr6	127914147	127914445	E003,E004,E008,E021,E022,E091,E114,E118	8
chr6	127914735	127914795	E003	1
chr6	127915159	127915209	E021	1
chr6	127920544	127920603	E022	1
chr6	127927289	127927732	E003,E004,E005,E006,E007,E008,E017,E021,E022,E028,E034,E055,E056,E057,E059,E080,E081,E082,E083,E086,E088,E091,E092,E093,E097,E114,E118,E119,E120,E121,E122,E126,E127,E128	34
chr6	127929722	127929937	E005,E091	2
chr6	127939918	127940251	E017,E028,E055,E056,E057,E059,E117,E119,E120,E126,E127	11
chr6	127945884	127946010	E082	1
chr6	127946061	127946308	E081,E082	2
chr6	127952045	127952247	E055,E056,E059,E117	4
chr6	127955392	127955616	E056,E119,E126	3
chr6	127959089	127959312	E055,E056,E126	3
chr6	127963075	127963419	E003,E004,E005,E006,E007,E008,E017,E021,E022,E028,E050,E051,E055,E056,E059,E080,E081,E082,E083,E088,E089,E090,E091,E092,E093,E094,E098,E100,E114,E116,E117,E119,E120,E121,E122,E123,E126,E127	38
chr6	127967419	127967565	E059	1
chr6	127969908	127970165	E059	1
chr6	127973961	127974075	E022	1
chr6	127974456	127974533	E126	1
chr6	127976110	127976293	E081	1
chr6	127977190	127977346	E081,E082	2
chr6	127985570	127985642	E084	1
chr6	127988262	127988312	E022	1
chr6	127988684	127988734	E022	1
chr6	127997207	127997251	E080	1
chr6	128003424	128003474	E021	1
chr6	128007391	128007468	E004,E055	2
chr6	128007619	128007689	E005	1
chr6	128007758	128007825	E005	1
chr6	128011347	128011546	E003,E004,E007,E008,E017,E021,E022,E055,E056,E059,E080,E081,E082,E088,E089,E092,E097,E114,E119,E120,E121,E126,E128	23
chr6	128013942	128014002	E004	1
chr6	128016771	128016894	E126	1
chr6	128021792	128021857	E090	1
chr6	128022702	128023153	E081,E082	2
chr6	128023952	128024023	E051	1
chr6	128025346	128025442	E080	1
chr6	128025590	128025810	E059,E080,E083	3
chr6	128025885	128025963	E080,E083	2
chr6	128031086	128031315	E082	1
chr6	128031726	128031865	E081,E082,E083	3
chr6	128032649	128033031	E081,E082,E090	3
chr6	128033179	128033303	E081	1
chr6	128037518	128037628	E057,E121	2
chr6	128037667	128038096	E006,E057,E083,E088,E090,E094,E097,E120,E121	9
chr6	128038520	128038572	E097	1
chr6	128038728	128038860	E088,E097	2
chr6	128038891	128038941	E088	1
chr6	128038993	128039037	E097	1
chr6	128039075	128039134	E082	1
chr6	128039445	128039489	E097	1
chr6	128039560	128039613	E082	1
chr6	128039836	128040440	E081,E082,E083,E097	4
chr6	128043267	128043365	E088	1
chr6	128044224	128044291	E090	1
chr6	128046275	128046398	E006,E097	2
chr6	128047034	128047084	E022	1
chr6	128047128	128047255	E021,E022	2
chr6	128048562	128048616	E081	1
chr6	128050529	128050750	E126	1
chr6	128050809	128050863	E126	1
chr6	128052144	128052696	E059	1
chr6	128054225	128054280	E034	1
chr6	128058133	128058737	E003,E004,E005,E006,E007,E008,E017,E021,E022,E028,E032,E033,E034,E046,E050,E051,E055,E056,E057,E059,E080,E081,E082,E083,E085,E086,E088,E089,E090,E091,E092,E093,E094,E097,E098,E100,E109,E114,E117,E118,E119,E120,E121,E122,E123,E124,E125,E126,E127,E128	50
chr6	128058797	128058900	E088	1
chr6	128058973	128059174	E017,E028,E055,E056,E057,E088,E094	7
chr6	128059644	128059931	E034,E080,E083,E088,E094	5
chr6	128061105	128061233	E082	1
chr6	128063748	128063842	E034	1
chr6	128064997	128065057	E003	1
chr6	128065434	128065488	E093	1
chr6	128068987	128069079	E093	1
chr6	128069125	128069165	E034	1
chr6	128069187	128069249	E093	1
chr6	128069289	128069385	E034	1
chr6	128070385	128070546	E017,E034	2
chr6	128070670	128070710	E034	1
chr6	128076451	128076579	E081	1
chr6	128076685	128076776	E081	1
chr6	128082790	128083178	E081,E082	2
chr6	128083270	128083423	E081	1
chr6	128083518	128083694	E034,E080,E081,E082	4
chr6	128087368	128087447	E091	1
chr6	128087972	128088026	E056	1
chr6	128088632	128088702	E050	1
chr6	128089146	128089186	E034	1
chr6	128089435	128089592	E003,E081,E082,E097	4
chr6	128093824	128093874	E082	1
chr6	128094100	128094187	E082,E088	2
chr6	128094539	128094589	E082	1
chr6	128094653	128094920	E081,E082	2
chr6	128095074	128095330	E081,E082	2
chr6	128095713	128095929	E081,E082	2
chr6	128096144	128096184	E034	1
chr6	128096612	128096821	E059,E126	2
chr6	128097631	128097728	E021	1
chr6	128098998	128099096	E055,E126	2
chr6	128099176	128099216	E034	1
chr6	128099354	128099437	E081	1
chr6	128099644	128099703	E082	1
chr6	128103173	128103303	E056,E094	2
chr6	128105690	128105794	E059	1
chr6	128107377	128107545	E081,E082,E089,E090,E120,E126	6
chr6	128107683	128107769	E120,E126	2
chr6	128108141	128108191	E114	1
chr6	128108561	128108634	E051	1
chr6	128111392	128111445	E034	1
chr6	128113417	128113504	E090	1
chr6	128113713	128114155	E033,E034,E080,E090,E093	5
chr6	128115174	128115214	E034	1
chr6	128115404	128115456	E034	1
chr6	128115511	128115827	E034,E093	2
chr6	128115841	128116044	E093	1
chr6	128117472	128117512	E034	1
chr6	128128107	128128147	E034	1
chr6	128128976	128129059	E093	1
chr6	128129339	128129534	E093	1
chr6	128133186	128133788	E081,E082,E128	3
chr6	128133845	128133974	E081,E082	2
chr6	128134612	128134666	E033	1
chr6	128134796	128135075	E034,E093	2
chr6	128137852	128138112	E003,E008,E021,E022,E081,E082	6
chr6	128139312	128139372	E003	1
chr6	128139405	128139564	E034	1
chr6	128142713	128142808	E034	1
chr6	128145459	128145513	E120	1
chr6	128145899	128146007	E021,E022,E091	3
chr6	128153624	128153839	E120,E126	2
chr6	128154599	128154834	E055,E056,E120,E127	4
chr6	128155398	128155544	E118	1
chr6	128157100	128157290	E082	1
chr6	128157352	128157588	E081,E082	2
chr6	128157992	128158053	E003	1
chr6	128158534	128158599	E088	1
chr6	128163048	128163225	E017,E055,E056,E121,E125,E126,E128	7
chr6	128163928	128163978	E034	1
chr6	128165489	128165551	E034	1
chr6	128165769	128165892	E017	1
chr6	128168364	128168675	E017,E117	2
chr6	128168780	128168820	E034	1
chr6	128172432	128172700	E017,E055,E056,E057,E059,E091,E120,E121,E125,E128	10
chr6	128174380	128174491	E081	1
chr6	128175239	128175404	E003,E034,E051,E059,E114,E126	6
chr6	128176657	128176728	E034,E046	2
chr6	128176810	128177128	E003,E006,E007,E008,E017,E021,E022,E028,E032,E033,E034,E046,E050,E051,E055,E056,E059,E080,E081,E082,E083,E086,E088,E089,E090,E091,E092,E093,E097,E109,E114,E121,E122,E125,E126	35
chr6	128177281	128177321	E034	1
chr6	128177402	128177454	E034	1
chr6	128177596	128177656	E003	1
chr6	128177664	128177715	E034,E093	2
chr6	128178283	128178343	E004	1
chr6	128178355	128178743	E004,E034,E093,E120	4
chr6	128179136	128179186	E034	1
chr6	128179930	128180052	E093	1
chr6	128180226	128180335	E093	1
chr6	128180485	128180544	E034	1
chr6	128180839	128180893	E033	1
chr6	128181101	128181389	E120,E121,E128	3
chr6	128183841	128183951	E091	1
chr6	128184673	128184942	E088	1
chr6	128185877	128186125	E084,E085,E109	3
chr6	128188668	128188764	E128	1
chr6	128189604	128189808	E034,E055,E056	3
chr6	128191027	128191152	E007	1
chr6	128191194	128191297	E007	1
chr6	128191432	128191494	E007	1
chr6	128195137	128195190	E034	1
chr6	128196456	128196496	E034	1
chr6	128196601	128196668	E034	1
chr6	128196886	128196982	E034	1
chr6	128197315	128197433	E120,E121	2
chr6	128198420	128198592	E034,E092,E093,E094	4
chr6	128198604	128198683	E034	1
chr6	128198946	128198996	E093	1
chr6	128199161	128199223	E034	1
chr6	128199233	128199288	E046	1
chr6	128199292	128199581	E034,E093	2
chr6	128199688	128199733	E034	1
chr6	128200415	128200633	E034,E093	2
chr6	128200767	128201338	E003,E004,E005,E007,E008,E017,E021,E022,E034,E050,E051,E055,E056,E080,E081,E082,E083,E086,E088,E091,E093,E118,E120,E121,E125,E126,E128	27
chr6	128201500	128202086	E028,E033,E034,E046,E050,E051,E093,E109,E116,E128	10
chr6	128202699	128202750	E093	1
chr6	128202893	128202933	E034	1
chr6	128203232	128203300	E034,E093	2
chr6	128205217	128205267	E093	1
chr6	128205655	128205881	E093	1
chr6	128205947	128206016	E093	1
chr6	128206909	128206969	E125	1
chr6	128207333	128207373	E034	1
chr6	128207859	128207942	E056	1
chr6	128212564	128212670	E091	1
chr6	128212734	128212792	E034	1
chr6	128212885	128212945	E034	1
chr6	128212992	128213122	E005	1
chr6	128213477	128213517	E034	1
chr6	128214358	128214398	E034	1
chr6	128214553	128214616	E034	1
chr6	128214670	128215060	E004,E007,E008,E034,E046,E082	6
chr6	128215100	128215545	E034,E046,E093	3
chr6	128215589	128215634	E034	1
chr6	128215686	128215764	E034	1
chr6	128215850	128215894	E034	1
chr6	128216294	128216357	E034	1
chr6	128216404	128216776	E034	1
chr6	128216891	128216935	E034	1
chr6	128217125	128217171	E034	1
chr6	128217278	128217370	E034	1
chr6	128218088	128218162	E034	1
chr6	128218289	128218462	E034,E093	2
chr6	128218609	128219015	E034,E093	2
chr6	128219066	128219290	E034	1
chr6	128219644	128219786	E093	1
chr6	128219824	128219895	E034	1
chr6	128220083	128220133	E093	1
chr6	128220153	128220193	E034	1
chr6	128220260	128220300	E034	1
chr6	128220512	128220588	E093	1
chr6	128220627	128220797	E034,E093	2
chr6	128220833	128220952	E034	1
chr6	128221219	128221397	E093	1
chr6	128221606	128221656	E093	1
chr6	128221709	128222744	E004,E022,E033,E034,E046,E093,E109	7
chr6	128222826	128222877	E093	1
chr6	128223070	128223144	E034	1
chr6	128223358	128223718	E034,E046,E057,E091,E119	5
chr6	128223869	128224472	E004,E021,E033,E034,E046,E080,E082,E093,E119	9
chr6	128225052	128225276	E034,E093	2
chr6	128225416	128225669	E034,E083,E121	3
chr6	128226476	128226561	E034	1
chr6	128226607	128226714	E034	1
chr6	128228157	128228351	E034	1
chr6	128228410	128228466	E034	1
chr6	128228530	128228665	E034	1
chr6	128228711	128228791	E034	1
chr6	128228865	128228915	E046	1
chr6	128229118	128230054	E033,E034,E046,E081,E109,E116	6
chr6	128230302	128230472	E034	1
chr6	128230592	128230660	E034	1
chr6	128232286	128232438	E091	1
chr6	128233585	128233718	E034,E055,E056	3
chr6	128235389	128235771	E028,E055,E056,E057,E091,E119,E125,E127,E128	9
chr6	128235916	128235966	E091	1
chr6	128238371	128238411	E034	1
chr6	128238578	128238684	E034,E093	2
chr6	128239431	128239481	E093	1
chr6	128239549	128240247	E033,E034,E046,E093,E109	5
chr6	128240291	128240418	E033,E034,E093	3
chr6	128240458	128240540	E034	1
chr6	128241268	128241426	E034	1
chr6	128242910	128242958	E034	1
chr6	128243259	128243355	E033,E093	2
chr6	128243394	128243465	E093	1
chr6	128243468	128243526	E034	1
chr6	128243573	128243713	E093	1
chr6	128243998	128244038	E034	1
chr6	128244277	128244650	E033,E034	2
chr6	128245668	128245908	E028,E046,E055,E056,E057,E120,E125,E128	8
chr6	128246625	128246688	E034	1
chr6	128252368	128252419	E034	1
chr6	128253639	128254250	E003,E004,E008,E093,E118	5
chr6	128254397	128254515	E055,E056	2
chr6	128255166	128255250	E034	1
chr6	128255290	128256124	E033,E034,E046,E093,E109	5
chr6	128256142	128256421	E081,E082	2
chr6	128256623	128256677	E033	1
chr6	128257894	128257984	E034	1
chr6	128258386	128258509	E017,E055,E056,E120,E121,E125,E126	7
chr6	128259262	128259303	E034	1
chr6	128259699	128259843	E050,E122	2
chr6	128259886	128260278	E006,E017,E028,E034,E050,E051,E055,E056,E057,E059,E080,E093,E097,E109,E117,E119,E120,E121,E122,E123,E125,E126,E128	23
chr6	128260350	128260445	E122	1
chr6	128260542	128261124	E005,E006,E050,E051,E055,E056,E057,E059,E080,E086,E088,E089,E091,E092,E097,E120,E122,E123,E126	19
chr6	128261345	128261395	E091	1
chr6	128262468	128262528	E092	1
chr6	128262685	128262735	E092	1
chr6	128264577	128264637	E005	1
chr6	128267201	128267245	E080	1
chr6	128267676	128267792	E006,E028	2
chr6	128270096	128270188	E084	1
chr6	128270514	128270691	E089,E090,E120,E121	4
chr6	128270765	128270815	E090	1
chr6	128270873	128270964	E033	1
chr6	128271268	128271318	E093	1
chr6	128271848	128273391	E032,E033,E034,E046,E050,E051,E091,E093,E109,E116	10
chr6	128273940	128274011	E093	1
chr6	128274024	128274348	E034,E055,E081,E082,E089,E091,E093,E097,E120,E121,E126	11
chr6	128275302	128275426	E005,E056,E093,E120,E121	5
chr6	128275933	128275973	E034	1
chr6	128276018	128276092	E034	1
chr6	128276122	128276274	E005,E034	2
chr6	128276334	128276495	E034,E055,E056,E057	4
chr6	128277384	128277664	E003,E004,E021,E022,E028,E055,E056,E057,E080,E114,E117,E121,E127	13
chr6	128277667	128278432	E080,E084,E088,E089,E090,E092,E097,E120,E121	9
chr6	128278610	128278660	E088	1
chr6	128281128	128281387	E004,E005,E022,E091,E120,E121	6
chr6	128284730	128284954	E081,E082,E120,E121	4
chr6	128285318	128285362	E080	1
chr6	128287770	128288127	E006,E017,E034,E056,E120,E121,E125,E128	8
chr6	128288402	128289364	E034,E059,E093,E100,E109	5
chr6	128289581	128289631	E034	1
chr6	128289729	128289769	E034	1
chr6	128290004	128290115	E034,E120	2
chr6	128290975	128291158	E033,E034,E093,E109,E126	5
chr6	128291261	128291412	E034,E093	2
chr6	128292073	128292113	E034	1
chr6	128292248	128292379	E034	1
chr6	128292419	128292531	E034	1
chr6	128292544	128293812	E004,E005,E006,E017,E028,E033,E034,E046,E050,E055,E056,E057,E080,E091,E093,E098,E109,E117,E119,E120,E121,E122,E125,E127,E128	25
chr6	128293979	128294254	E034,E055,E093,E125,E128	5
chr6	128295198	128295434	E034,E117	2
chr6	128295946	128296206	E028,E057,E119,E127	4
chr6	128296347	128296555	E057,E081	2
chr6	128297141	128297217	E034	1
chr6	128297438	128297502	E120,E121	2
chr6	128298321	128298489	E006	1
chr6	128298530	128298837	E006	1
chr6	128299318	128299658	E004,E028,E032,E033,E034,E046,E050,E051,E057,E093,E127	11
chr6	128299811	128299882	E004	1
chr6	128302183	128302441	E059,E081,E082	3
chr6	128303354	128303417	E034	1
chr6	128304982	128305089	E004,E021	2
chr6	128307602	128307652	E082	1
chr6	128311353	128311486	E005,E080	2
chr6	128313124	128313200	E034	1
chr6	128318232	128318537	E093	1
chr6	128318575	128319427	E034,E081,E093	3
chr6	128320128	128320286	E093	1
chr6	128321533	128321587	E081	1
chr6	128321634	128321777	E081,E122	2
chr6	128321912	128321971	E080	1
chr6	128324171	128324211	E034	1
chr6	128326280	128326482	E017,E028,E057,E125,E127,E128	6
chr6	128328857	128329118	E006,E090,E118	3
chr6	128329646	128329696	E109	1
chr6	128330673	128330768	E080	1
chr6	128338548	128338615	E034	1
chr6	128340581	128340672	E007,E120	2
chr6	128341007	128341057	E093	1
chr6	128341678	128341763	E127	1
chr6	128343612	128343680	E097	1
chr6	128344082	128344149	E097	1
chr6	128344645	128344689	E097	1
chr6	128345226	128345539	E089,E090	2
chr6	128346236	128346414	E003,E081,E090,E097	4
chr6	128346749	128346954	E004,E008,E021	3
chr6	128348336	128348773	E059,E098	2
chr6	128351071	128351121	E093	1
chr6	128352928	128353693	E004,E017,E092,E093,E121,E128	6
chr6	128353931	128354115	E089,E093	2
chr6	128354269	128354672	E081,E082,E089,E090,E126	5
chr6	128354674	128354835	E089,E090	2
chr6	128354880	128354951	E093	1
chr6	128355360	128355614	E093	1
chr6	128358410	128358614	E120,E121,E126	3
chr6	128359154	128359280	E088	1
chr6	128359841	128359933	E006	1
chr6	128360757	128361062	E006,E057,E083,E093	4
chr6	128361471	128361705	E021,E022,E083,E093	4
chr6	128365711	128365765	E127	1
chr6	128366081	128366135	E081	1
chr6	128367424	128367546	E083,E122	2
chr6	128367958	128368024	E081	1
chr6	128369252	128369450	E004,E021,E022	3
chr6	128374643	128374697	E127	1
chr6	128378738	128378942	E028,E057,E127	3
chr6	128379163	128379428	E006,E017,E055,E056,E057,E120,E126	7
chr6	128384042	128384522	E017,E084,E085,E088,E092,E094,E098,E118,E121,E125,E128	11
chr6	128385282	128385332	E085	1
chr6	128385333	128385537	E081,E084,E094,E118	4
chr6	128385727	128385945	E084,E088,E118	3
chr6	128386369	128386430	E017	1
chr6	128387979	128388177	E081,E082,E088	3
chr6	128388245	128388530	E007,E021,E081,E082,E086,E088	6
chr6	128388752	128388802	E022	1
chr6	128389326	128389627	E021,E080,E081,E082,E083,E089,E120,E121	8
chr6	128390428	128390716	E017,E055,E056,E081,E082,E083,E088,E089,E090,E120,E121,E125,E126,E127,E128	15
chr6	128391576	128391877	E017,E056,E091,E118,E120,E121,E125,E128	8
chr6	128391946	128391996	E055	1
chr6	128394521	128394614	E083	1
chr6	128394666	128394848	E080,E083	2
chr6	128395805	128396010	E055,E126	2
chr6	128398376	128398440	E127	1
chr6	128400259	128400449	E017,E125,E128	3
chr6	128401364	128401414	E022	1
chr6	128405254	128405334	E119	1
chr6	128408063	128408107	E097	1
chr6	128408351	128408438	E121	1
chr6	128410916	128410972	E082	1
chr6	128415710	128415774	E033	1
chr6	128416543	128416857	E006,E017,E084,E109	4
chr6	128418189	128418467	E057,E081,E082,E083,E089	5
chr6	128419376	128419821	E028,E056,E057,E082,E083,E119,E120,E125,E127,E128	10
chr6	128421936	128421993	E127	1
chr6	128422473	128422523	E090	1
chr6	128423003	128423053	E084	1
chr6	128428919	128429202	E082	1
chr6	128432308	128432576	E081,E083,E088,E089,E090,E092,E097,E125,E126,E128	10
chr6	128432951	128433005	E083	1
chr6	128433602	128434280	E006,E033,E034,E046,E080,E081,E083,E084,E085,E086,E088,E089,E090,E092,E093,E094,E097,E100,E109,E120,E121,E122,E126,E127	24
chr6	128434295	128434345	E121	1
chr6	128434840	128434880	E034	1
chr6	128435400	128435707	E055,E091,E120,E121	4
chr6	128436150	128436494	E083	1
chr6	128437616	128437728	E091	1
chr6	128437798	128437926	E091	1
chr6	128439161	128439384	E006,E055,E056,E120,E126,E128	6
chr6	128439528	128440023	E006,E017,E055,E056,E120,E121,E125,E126,E128	9
chr6	128441562	128441667	E127	1
chr6	128442835	128442923	E109	1
chr6	128445649	128445703	E127	1
chr6	128445881	128446215	E005,E006,E017,E028,E055,E056,E059,E080,E084,E085,E086,E091,E109,E117,E118,E120,E121,E125,E126,E128	20
chr6	128446221	128446281	E084	1
chr6	128446312	128446413	E093	1
chr6	128450947	128450991	E080	1
chr6	128451983	128452061	E083	1
chr6	128452254	128453344	E017,E055,E056,E059,E081,E082,E083,E088,E117,E120,E122,E125,E126,E128	14
chr6	128453601	128453730	E089,E117	2
chr6	128455929	128456768	E028,E029,E055,E056,E057,E084,E091,E092,E094,E100,E109,E114,E117,E119,E120,E121,E124,E125,E126,E127,E128	21
chr6	128457312	128457362	E114	1
chr6	128457883	128457993	E083	1
chr6	128459247	128459301	E127	1
chr6	128459889	128460067	E080,E083	2
chr6	128460744	128460997	E006,E017,E028,E056,E057,E080,E084,E085,E094,E100,E109,E114,E117,E118,E120,E121,E122,E125,E126,E128	20
chr6	128461093	128461147	E126	1
chr6	128461263	128461319	E114	1
chr6	128462891	128462992	E088	1
chr6	128464300	128464357	E080,E109	2
chr6	128464388	128464468	E028	1
chr6	128464815	128464869	E127	1
chr6	128464944	128465065	E121	1
chr6	128465275	128465347	E091	1
chr6	128465575	128465753	E004,E083,E091	3
chr6	128466042	128466092	E082	1
chr6	128466129	128466179	E050	1
chr6	128468761	128468834	E127	1
chr6	128469166	128469390	E121,E125,E128	3
chr6	128470945	128471218	E119,E120,E121,E126,E127	5
chr6	128471266	128471320	E120	1
chr6	128471570	128472119	E081,E120,E121,E125,E128	5
chr6	128473778	128474046	E120,E121	2
chr6	128474572	128474655	E082	1
chr6	128477602	128477679	E029,E050,E051	3
chr6	128479612	128480010	E006,E007,E017,E050,E056,E088,E122,E125,E128	9
chr6	128480924	128481029	E032	1
chr6	128482087	128482147	E127	1
chr6	128482482	128482731	E059,E080	2
chr6	128483189	128483246	E080	1
chr6	128487174	128487385	E080	1
chr6	128487442	128487652	E080	1
chr6	128488810	128489074	E119,E120,E127	3
chr6	128489532	128489639	E057,E127	2
chr6	128490636	128490680	E097	1
chr6	128491074	128491148	E097	1
chr6	128492525	128492664	E081,E082	2
chr6	128493332	128493463	E017,E055,E120,E125,E126,E128	6
chr6	128493515	128493613	E125,E128	2
chr6	128494084	128494147	E097	1
chr6	128494276	128494326	E121	1
chr6	128494432	128494481	E080	1
chr6	128494605	128494918	E028,E057,E083,E100,E119,E120,E121,E127	8
chr6	128496017	128496188	E084,E109,E118	3
chr6	128497561	128497723	E093	1
chr6	128501113	128501494	E059,E088,E089,E090,E093	5
chr6	128501903	128501960	E090	1
chr6	128503931	128503989	E055,E090	2
chr6	128507861	128508202	E017,E081,E082,E090	4
chr6	128509894	128510058	E008,E021,E022	3
chr6	128511705	128511765	E080	1
chr6	128513974	128514062	E021,E086	2
chr6	128514253	128514293	E086	1
chr6	128515500	128515872	E017,E028,E055,E056,E080,E117,E119,E120,E121,E126	10
chr6	128516611	128516801	E057,E119	2
chr6	128520362	128520606	E080,E085,E109,E119	4
chr6	128521056	128521141	E123	1
chr6	128523553	128523888	E083,E120,E121	3
chr6	128524369	128524485	E121	1
chr6	128525098	128525181	E121	1
chr6	128525597	128526448	E004,E005,E028,E056,E057,E059,E091,E117,E119,E120,E121,E125,E126,E127,E128	15
chr6	128527988	128528193	E081,E082,E117,E127	4
chr6	128528239	128528431	E125	1
chr6	128529030	128529090	E004	1
chr6	128529166	128529549	E004,E017,E028,E055,E056,E057,E098,E118,E120,E121,E122,E125,E128	13
chr6	128529994	128530515	E004,E017,E028,E055,E056,E057,E119,E120,E121,E122,E125,E126,E127,E128	14
chr6	128530828	128531402	E005,E006,E017,E055,E056,E057,E059,E083,E088,E100,E120,E121,E122,E125,E126,E127,E128	17
chr6	128531677	128531788	E059	1
chr6	128531827	128531914	E059	1
chr6	128535384	128535649	E094,E109	2
chr6	128536401	128536455	E081	1
chr6	128538189	128538430	E057,E127	2
chr6	128540633	128540683	E021	1
chr6	128541800	128541936	E088	1
chr6	128543069	128543211	E004	1
chr6	128543672	128543830	E004,E021	2
chr6	128543884	128544127	E004,E084,E125	3
chr6	128544851	128544901	E051	1
chr6	128545482	128545562	E008	1
chr6	128545939	128546041	E017,E056,E120,E121,E126,E127,E128	7
chr6	128547608	128547866	E028,E057,E091,E119,E127	5
chr6	128550679	128550761	E109	1
chr6	128551140	128551339	E057,E084,E109	3
chr6	128551377	128551515	E084,E109	2
chr6	128551544	128552274	E083,E084,E085,E092,E094,E098,E109,E118	8
chr6	128552322	128552383	E084	1
chr6	128552478	128552742	E084,E109	2
chr6	128553300	128553373	E084	1
chr6	128553495	128553546	E093	1
chr6	128553839	128553954	E017	1
chr6	128554522	128555414	E028,E057,E081,E082,E119,E127	6
chr6	128556306	128556427	E097,E109	2
chr6	128556757	128557155	E028,E055,E056,E057,E082,E109,E119,E120,E121,E127	10
chr6	128558794	128558839	E086	1
chr6	128559519	128559675	E007,E081,E082	3
chr6	128560451	128560586	E083,E088	2
chr6	128560676	128560810	E090,E122	2
chr6	128561000	128561075	E083	1
chr6	128561162	128561589	E032,E033,E034,E050,E051,E080,E083,E093,E122	9
chr6	128561637	128561753	E032	1
chr6	128562364	128562706	E003,E008,E022,E032,E033,E093	6
chr6	128564146	128564497	E004,E006,E017,E055,E056,E083,E120,E121,E125,E126,E128	11
chr6	128565971	128566166	E083,E120,E125,E128	4
chr6	128566168	128566271	E083,E120	2
chr6	128566308	128566433	E017,E055,E056,E120,E121,E125,E128	7
chr6	128567701	128567949	E004,E005,E084,E085	4
chr6	128567995	128568323	E084,E085	2
chr6	128570700	128570806	E100	1
chr6	128570887	128570967	E057	1
chr6	128571964	128572071	E081,E082	2
chr6	128572651	128572737	E004	1
chr6	128573531	128573938	E055,E056,E081,E093,E125,E128	6
chr6	128574083	128574191	E008,E093	2
chr6	128574431	128574728	E081,E082,E093	3
chr6	128576879	128576949	E118	1
chr6	128577314	128577598	E084,E085,E109	3
chr6	128580190	128580792	E022,E032,E034,E046,E051,E093,E126	7
chr6	128580962	128581198	E032,E033,E034,E050,E051,E088,E089,E090,E093,E109	10
chr6	128581296	128581346	E093	1
chr6	128581399	128581616	E034,E093,E120,E127	4
chr6	128581857	128581919	E034	1
chr6	128582129	128582179	E084	1
chr6	128582699	128582801	E034,E093	2
chr6	128584495	128584545	E093	1
chr6	128587238	128587309	E127	1
chr6	128587425	128587547	E005	1
chr6	128588262	128588373	E056,E121	2
chr6	128592269	128592571	E004,E081,E083,E089,E093	5
chr6	128592787	128592957	E017,E055,E056,E081,E088,E094,E120,E125,E128	9
chr6	128593752	128593835	E120,E121	2
chr6	128593984	128594038	E120	1
chr6	128594795	128594852	E092	1
chr6	128594912	128594966	E128	1
chr6	128596133	128596576	E006,E017,E028,E055,E056,E057,E088,E109,E114,E117,E119,E120,E121,E122,E125,E126,E127,E128	18
chr6	128596652	128596706	E127	1
chr6	128596761	128596841	E119	1
chr6	128596854	128597198	E028,E055,E056,E057,E119,E120,E127	7
chr6	128597424	128597604	E055,E090,E126	3
chr6	128597745	128597822	E126,E128	2
chr6	128597890	128597950	E120	1
chr6	128598449	128598550	E057	1
chr6	128598799	128598878	E092,E118	2
chr6	128599201	128599249	E097	1
chr6	128600095	128600307	E006,E083,E088,E092,E128	5
chr6	128600652	128600702	E051	1
chr6	128600928	128601109	E120,E121	2
chr6	128601366	128601468	E003,E021,E022	3
chr6	128602179	128602643	E003,E004,E005,E007,E008,E021,E022,E080,E109,E118	10
chr6	128603238	128603307	E083	1
chr6	128603461	128603771	E083,E084,E121	3
chr6	128604052	128604478	E003,E004,E008,E021,E022,E032,E050,E051,E080,E083,E092	11
chr6	128605050	128605100	E083	1
chr6	128605201	128605560	E004,E022,E081,E083,E093,E120,E126,E128	8
chr6	128609041	128609098	E088	1
chr6	128610828	128610885	E109	1
chr6	128611411	128611748	E004,E022,E125,E128	4
chr6	128615589	128615677	E126	1
chr6	128616299	128616349	E084	1
chr6	128621249	128621315	E120	1
chr6	128621356	128621474	E121	1
chr6	128624289	128624437	E091	1
chr6	128625056	128625215	E055,E120	2
chr6	128625262	128625316	E120	1
chr6	128626147	128626194	E097	1
chr6	128626438	128626678	E006,E017,E055,E056,E120,E122	6
chr6	128627205	128627514	E017,E055,E056,E120,E121,E128	6
chr6	128628940	128629097	E017,E028,E055,E056,E057,E119,E120,E122,E127,E128	10
chr6	128629506	128629623	E097	1
chr6	128629862	128629919	E055	1
chr6	128630679	128630764	E083,E088	2
chr6	128631042	128631102	E122	1
chr6	128631136	128631532	E004,E056,E057,E080,E083,E085,E120,E128	8
chr6	128631701	128631904	E007,E050,E051,E083,E084	5
chr6	128633364	128633426	E032	1
chr6	128633491	128633589	E050,E080,E093	3
chr6	128633970	128634052	E083	1
chr6	128634563	128634858	E059	1
chr6	128635166	128635294	E003,E021,E022	3
chr6	128635571	128635621	E084	1
chr6	128635807	128635883	E080	1
chr6	128637359	128637409	E093	1
chr6	128637560	128637739	E003,E021,E022	3
chr6	128637742	128637845	E021	1
chr6	128638830	128639159	E086,E122	2
chr6	128640435	128640499	E081,E082	2
chr6	128641222	128641286	E055	1
chr6	128641820	128641891	E083	1
chr6	128641956	128642000	E080	1
chr6	128642364	128642494	E080	1
chr6	128644739	128644789	E084	1
chr6	128645806	128645846	E086	1
chr6	128645895	128646098	E081,E082,E083,E121	4
chr6	128649046	128649458	E003,E004,E005,E008,E021,E022,E032,E033,E034,E046,E050,E051,E055,E057,E059,E080,E090,E091,E093,E094,E098,E109,E114,E117,E123,E126	26
chr6	128650663	128650819	E109	1
chr6	128651133	128651249	E081,E126	2
chr6	128653394	128653482	E092	1
chr6	128654754	128655279	E083,E084,E085,E088,E092,E094,E097,E109	8
chr6	128657017	128657057	E034	1
chr6	128657117	128657648	E090,E091,E126	3
chr6	128657724	128657830	E089,E090	2
chr6	128657930	128658158	E006,E056,E120,E126	4
chr6	128658795	128658963	E006,E017,E028,E056,E119,E122,E126,E128	8
chr6	128660750	128661744	E006,E017,E081,E082,E083,E084,E086,E088,E090,E092,E094,E097,E098,E109,E118,E121,E126,E127,E128	19
chr6	128662662	128662706	E097	1
chr6	128664784	128665598	E006,E017,E086,E088,E091,E092	6
chr6	128666322	128666378	E033	1
chr6	128667850	128667942	E082,E092	2
chr6	128668237	128668594	E006,E017,E080,E083,E100,E120,E121,E127,E128	9
chr6	128668723	128668773	E080	1
chr6	128669457	128669542	E126	1
chr6	128669941	128670044	E094	1
chr6	128671174	128671224	E084	1
chr6	128671650	128671819	E081,E082,E118	3
chr6	128671966	128672466	E004,E006,E017,E028,E056,E057,E080,E084,E114,E117,E118,E119,E120,E121,E125,E127,E128	17
chr6	128673420	128673920	E084,E085,E088,E094,E109	5
chr6	128674359	128674414	E126	1
chr6	128675937	128676055	E088	1
chr6	128678388	128678444	E109	1
chr6	128678502	128678643	E109	1
chr6	128678660	128679173	E081,E082,E083,E088,E120,E121	6
chr6	128679308	128679468	E080,E083	2
chr6	128679471	128679748	E017,E055,E120,E121,E125,E126,E128	7
chr6	128681791	128681841	E084	1
chr6	128682669	128682763	E057	1
chr6	128683236	128683286	E022	1
chr6	128684251	128684474	E086,E120,E121	3
chr6	128684691	128684882	E017,E028,E084,E085,E086,E125,E128	7
chr6	128685651	128685701	E085	1
chr6	128685875	128685956	E084	1
chr6	128686009	128687416	E080,E084,E085,E092,E094,E098,E109,E118	8
chr6	128687515	128687646	E109	1
chr6	128687710	128687980	E084,E085,E109	3
chr6	128688101	128688168	E084	1
chr6	128688640	128688834	E055,E082,E109,E122	4
chr6	128688879	128688929	E084	1
chr6	128689352	128689407	E084	1
chr6	128689448	128690033	E056,E059,E084,E109,E114,E122,E126,E128	8
chr6	128690148	128690272	E084,E118	2
chr6	128690877	128691623	E006,E017,E028,E055,E056,E057,E059,E080,E084,E085,E088,E089,E090,E092,E094,E097,E098,E100,E109,E118,E119,E120,E121,E122,E125,E126,E127,E128	28
chr6	128692025	128692080	E088	1
chr6	128692175	128692341	E059,E084,E088	3
chr6	128692403	128692503	E088	1
chr6	128692559	128692795	E084,E088,E120	3
chr6	128693259	128693315	E088	1
chr6	128697247	128697297	E022	1
chr6	128697323	128697388	E004	1
chr6	128697642	128697702	E004	1
chr6	128700262	128700340	E097	1
chr6	128700629	128701036	E080,E097,E098,E126	4
chr6	128701468	128701533	E097	1
chr6	128701785	128701857	E084	1
chr6	128701922	128701962	E034	1
chr6	128702183	128702336	E080,E088,E089,E097,E120,E126	6
chr6	128704161	128704215	E126	1
chr6	128704325	128704375	E092	1
chr6	128707368	128707412	E097	1
chr6	128707496	128707546	E092	1
chr6	128707581	128707631	E084	1
chr6	128709551	128709601	E093	1
chr6	128709670	128709726	E085	1
chr6	128709736	128709852	E083,E109	2
chr6	128710656	128710706	E083	1
chr6	128710953	128711018	E083	1
chr6	128711069	128711144	E083	1
chr6	128711196	128711339	E083,E121	2
chr6	128711414	128711607	E080,E083,E097,E100,E120,E121	6
chr6	128714094	128714222	E097,E109	2
chr6	128715403	128715596	E017,E083,E089,E092,E125,E126,E128	7
chr6	128716392	128716604	E109	1
chr6	128718351	128718436	E097	1
chr6	128719005	128719082	E089,E090	2
chr6	128719153	128719572	E089,E090,E091,E100	4
chr6	128719616	128719678	E090	1
chr6	128720409	128720468	E021	1
chr6	128720818	128720942	E120,E121	2
chr6	128722071	128722311	E080,E100,E121,E125,E128	5
chr6	128723944	128724006	E120,E126	2
chr6	128724298	128724389	E126	1
chr6	128724699	128725393	E028,E057,E088,E127	4
chr6	128725434	128725523	E127	1
chr6	128725713	128725786	E127	1
chr6	128726710	128726762	E088	1
chr6	128726816	128726900	E083,E092,E127	3
chr6	128727947	128728013	E055	1
chr6	128728151	128728216	E088	1
chr6	128728707	128728757	E088	1
chr6	128731769	128732072	E004,E056,E057,E084,E093,E109	6
chr6	128733630	128734965	E017,E055,E056,E057,E089,E090,E120,E121,E125,E126,E127,E128	12
chr6	128736271	128736896	E059,E097,E128	3
chr6	128738575	128738693	E083	1
chr6	128738745	128738818	E083	1
chr6	128738843	128739140	E083,E088,E089,E097,E120,E121,E125,E128	8
chr6	128739412	128739566	E003,E021,E022,E127	4
chr6	128742443	128742497	E120	1
chr6	128742976	128743193	E007,E028,E059,E081,E083,E088,E118,E121	8
chr6	128743492	128743756	E118,E120,E121	3
chr6	128743920	128744364	E083,E089,E090,E100,E120,E121	6
chr6	128744410	128744477	E121	1
chr6	128745548	128745622	E083	1
chr6	128747046	128747270	E083,E088,E089,E090,E100	5
chr6	128747335	128747386	E089	1
chr6	128747454	128747565	E090	1
chr6	128747841	128747918	E090	1
chr6	128748037	128748087	E109	1
chr6	128748414	128748492	E088	1
chr6	128750486	128750692	E084,E109	2
chr6	128750906	128750961	E127	1
chr6	128753588	128753893	E006,E017,E028,E055,E056,E057,E059,E117,E119,E120,E121,E122,E125,E126,E127,E128	16
chr6	128755907	128755986	E088	1
chr6	128756790	128756971	E003,E055,E056,E093	4
chr6	128757826	128757943	E094	1
chr6	128759491	128759991	E028,E055,E056,E059,E081,E082,E083,E084,E088,E089,E090,E093,E097,E098,E121,E122,E125,E126,E128	19
chr6	128760942	128761060	E017	1
chr6	128762104	128762158	E081	1
chr6	128762791	128762952	E017	1
chr6	128764751	128765059	E017,E028,E057,E084,E088,E092,E094,E098,E119,E121,E125,E127,E128	13
chr6	128767071	128767324	E028,E057,E119	3
chr6	128767687	128767911	E081,E082	2
chr6	128767947	128768027	E119	1
chr6	128769847	128769901	E127	1
chr6	128770812	128770948	E081,E082	2
chr6	128777242	128777436	E057,E127	2
chr6	128777792	128778064	E084,E085,E092,E109,E118	5
chr6	128778095	128778269	E082,E084,E088,E089,E090	5
chr6	128778544	128778642	E119	1
chr6	128779001	128779075	E082	1
chr6	128782638	128782740	E088	1
chr6	128782785	128782937	E088,E091	2
chr6	128785097	128785681	E017,E028,E057,E088,E097,E098,E117,E119,E120,E121,E122,E125,E127,E128	14
chr6	128786046	128786192	E080,E085,E088,E089,E121,E122	6
chr6	128786602	128786679	E118	1
chr6	128787162	128787226	E126	1
chr6	128787247	128787395	E057,E119,E127	3
chr6	128787603	128787690	E084,E127	2
chr6	128789868	128789933	E127	1
chr6	128790322	128790473	E017,E059,E094,E128	4
chr6	128792912	128792962	E021	1
chr6	128793200	128793276	E085,E109	2
chr6	128794793	128794903	E056,E120	2
chr6	128795163	128795229	E091	1
chr6	128795614	128795997	E004,E006,E028,E055,E056,E057,E091,E119,E120,E121,E127,E128	12
chr6	128796227	128796285	E109	1
chr6	128796893	128797105	E055	1
chr6	128797604	128797658	E126	1
chr6	128799164	128799244	E057	1
chr6	128799428	128799478	E109	1
chr6	128799540	128800333	E028,E034,E057,E084,E085,E091,E093,E094,E109,E126	10
chr6	128800597	128800755	E081,E082	2
chr6	128801157	128801491	E005,E028,E091,E109,E127	5
chr6	128803736	128804164	E003,E004,E005,E021,E028,E082,E083,E120,E122	9
chr6	128804459	128804516	E127	1
chr6	128804782	128805420	E088,E092,E122	3
chr6	128805579	128805710	E122	1
chr6	128808183	128808623	E003,E004,E008,E021,E028,E057,E083,E084,E085,E091,E092,E094,E109,E127	14
chr6	128808637	128809552	E006,E017,E028,E055,E056,E057,E059,E080,E084,E094,E119,E120,E121,E122,E125,E126,E127,E128	18
chr6	128809811	128809941	E081,E082	2
chr6	128810535	128810651	E109,E127	2
chr6	128811430	128811581	E059,E088,E100,E126	4
chr6	128812029	128813946	E004,E005,E006,E007,E008,E017,E028,E050,E057,E059,E080,E081,E082,E083,E084,E085,E086,E088,E089,E090,E091,E092,E093,E094,E097,E098,E100,E109,E114,E116,E118,E119,E120,E121,E122,E125,E126,E127,E128	39
chr6	128814007	128814099	E057	1
chr6	128814949	128815260	E057,E097,E116,E120,E121	5
chr6	128815564	128815890	E003,E004,E005,E007,E008,E021,E055,E081,E084,E086,E088,E089,E090,E091,E109,E118,E120,E121,E122,E126	20
chr6	128815938	128816063	E088	1
chr6	128816174	128816324	E017,E094,E097	3
chr6	128816342	128816410	E109	1
chr6	128816751	128816849	E057	1
chr6	128817053	128817458	E005,E057,E084,E085,E109,E118	6
chr6	128817593	128817643	E109	1
chr6	128817733	128818024	E084,E085,E109	3
chr6	128819241	128819447	E004,E081,E085,E121,E127	5
chr6	128819487	128819676	E004,E081,E082,E088,E089,E109,E118	7
chr6	128820160	128820986	E006,E056,E057,E084,E085,E086,E088,E092,E094,E098,E109,E114,E118,E119,E127	15
chr6	128821107	128821159	E084	1
chr6	128821182	128821640	E028,E055,E056,E057,E083,E084,E085,E094,E098,E109,E114,E118,E119,E120,E121,E125,E126,E127	18
chr6	128821845	128821923	E084	1
chr6	128821954	128822127	E109	1
chr6	128822234	128822760	E055,E056,E081,E086,E088,E090,E118,E119,E121,E122,E127	11
chr6	128824586	128824707	E109	1
chr6	128825242	128825403	E084,E118	2
chr6	128825480	128825929	E005,E057,E083,E084,E088,E091,E092,E094,E098,E109,E118,E122,E125,E126,E128	15
chr6	128826015	128826097	E017,E125,E127	3
chr6	128826405	128826470	E083,E086	2
chr6	128826594	128827268	E008,E084,E085,E086,E098,E109,E118,E126	8
chr6	128827731	128827785	E128	1
chr6	128828550	128831481	E005,E006,E007,E017,E028,E055,E056,E057,E059,E080,E084,E085,E092,E094,E097,E098,E100,E109,E114,E117,E118,E119,E120,E121,E122,E125,E126,E127,E128	29
chr6	128832342	128833255	E004,E006,E017,E028,E055,E056,E057,E083,E084,E085,E086,E088,E092,E094,E098,E109,E114,E116,E117,E119,E120,E122,E125,E126,E127,E128	26
chr6	128833311	128833365	E109	1
chr6	128833439	128833715	E028,E057,E094,E098,E114,E117,E119,E122,E127	9
chr6	128833906	128833986	E119	1
chr6	128834807	128834867	E084	1
chr6	128834974	128835028	E120	1
chr6	128835043	128835747	E057,E083,E089,E094,E098,E100,E118,E120,E121,E127	10
chr6	128835866	128835947	E120,E121	2
chr6	128836493	128836575	E122	1
chr6	128836594	128838491	E003,E004,E005,E006,E007,E017,E021,E022,E028,E046,E055,E056,E057,E059,E080,E081,E082,E083,E084,E085,E086,E088,E089,E090,E092,E093,E097,E098,E109,E114,E117,E118,E119,E120,E121,E122,E125,E126,E127,E128	40
chr6	128838554	128838693	E057	1
chr6	128838873	128838957	E082,E092	2
chr6	128839199	128839276	E122	1
chr6	128839502	128839582	E092,E093	2
chr6	128839650	128842914	E003,E004,E005,E006,E007,E008,E017,E021,E022,E028,E029,E032,E033,E034,E046,E050,E051,E055,E056,E057,E059,E080,E081,E082,E083,E084,E085,E086,E088,E089,E090,E091,E092,E093,E094,E097,E098,E100,E109,E114,E116,E117,E118,E119,E120,E121,E122,E123,E124,E125,E126,E127,E128	53
chr6	128843092	128843164	E083,E088	2
chr6	128843377	128843452	E118	1
chr6	128844794	128844919	E081	1
chr6	128845585	128845803	E094,E098,E127	3
chr6	128845812	128845870	E092	1
chr6	128846186	128846513	E007,E118	2
chr6	128846640	128846793	E055,E081,E082,E126	4
chr6	128847313	128847367	E081	1
chr6	128847848	128848137	E059,E091	2
chr6	128848709	128848823	E004,E091	2
chr6	128850989	128851059	E094	1
chr6	128853411	128853691	E081,E082	2
chr6	128854026	128854294	E017,E028,E055,E056,E057,E119,E122,E126,E128	9
chr6	128859174	128859321	E004	1
chr6	128859973	128860317	E017,E056,E057,E119,E120,E126	6
chr6	128861995	128862088	E004	1
chr6	128862093	128862163	E093	1
chr6	128873381	128873466	E083	1
chr6	128873573	128873669	E083	1
chr6	128875269	128875322	E083	1
chr6	128875378	128875756	E055,E056,E057,E081,E083,E086,E088,E089,E093,E098,E119,E120,E121,E122,E125,E126	16
chr6	128878146	128878217	E088	1
chr6	128878243	128878824	E004,E083,E088,E125,E128	5
chr6	128879590	128879697	E004	1
chr6	128880187	128880335	E004	1
chr6	128881946	128882002	E083	1
chr6	128882153	128882386	E055,E056,E120,E121,E126	5
chr6	128882558	128882629	E120	1
chr6	128884217	128884267	E021	1
chr6	128887244	128887328	E081	1
chr6	128887670	128887758	E021	1
chr6	128888049	128888693	E028,E055,E056,E057,E109,E117,E119,E120,E125,E126,E127,E128	12
chr6	128889637	128889931	E055,E057	2
chr6	128890046	128890130	E057,E080	2
chr6	128890338	128890436	E057	1
chr6	128890774	128892278	E004,E005,E006,E007,E017,E021,E022,E028,E055,E056,E057,E059,E088,E089,E090,E091,E092,E094,E114,E117,E119,E120,E121,E125,E126,E127,E128	27
chr6	128893405	128893926	E017,E055,E056,E057,E091,E117,E119,E125	8
chr6	128893969	128894033	E091	1
chr6	128894185	128894562	E059,E091,E117	3
chr6	128895409	128895477	E128	1
chr6	128895713	128895793	E116	1
chr6	128896413	128896493	E057	1
chr6	128897248	128897325	E004	1
chr6	128897330	128897390	E125	1
chr6	128898445	128898510	E080	1
chr6	128901910	128902218	E059,E091	2
chr6	128902835	128902975	E005,E059,E091	3
chr6	128903955	128904007	E091	1
chr6	128904276	128904411	E081	1
chr6	128904921	128905075	E021,E091	2
chr6	128906916	128907509	E059	1
chr6	128916729	128917014	E028,E057,E119,E126	4
chr6	128917462	128917519	E083	1
chr6	128917576	128917689	E083,E119	2
chr6	128917742	128917824	E083	1
chr6	128918281	128918469	E017,E028,E055,E056,E057,E119	6
chr6	128918615	128918675	E125	1
chr6	128918690	128918771	E059	1
chr6	128919067	128920499	E028,E056,E057,E082,E083,E091,E094,E114,E119,E127,E128	11
chr6	128920765	128921221	E006,E055,E083,E088,E122,E128	6
chr6	128921255	128922611	E003,E004,E006,E007,E017,E021,E022,E028,E055,E056,E057,E059,E081,E083,E084,E086,E088,E089,E090,E092,E093,E094,E098,E114,E116,E117,E119,E120,E121,E122,E125,E126,E127,E128	34
chr6	128923002	128923065	E021,E092	2
chr6	128923222	128923358	E004	1
chr6	128927113	128927803	E017,E028,E055,E056,E057,E119,E120,E121,E125,E126,E127,E128	12
chr6	128928628	128928769	E091	1
chr6	128932978	128933032	E094	1
chr6	128934883	128934933	E021	1
chr6	128938145	128938229	E006	1
chr6	128938468	128938650	E006,E028,E126	3
chr6	128940945	128941095	E004	1
chr6	128941526	128941894	E081,E082	2
chr6	128942580	128942630	E022	1
chr6	128943549	128943697	E006,E017,E055,E056,E117,E120,E121,E126	8
chr6	128947446	128947566	E119	1
chr6	128950564	128950695	E080,E083	2
chr6	128951308	128951782	E028,E057,E083,E092,E094,E098,E109,E117,E119,E127	10
chr6	128951959	128952092	E083	1
chr6	128952159	128952282	E083	1
chr6	128952335	128952442	E083	1
chr6	128953212	128953970	E028,E055,E057,E084,E088,E092,E094,E098,E109,E117,E118,E119,E127	13
chr6	128954534	128954687	E083,E120	2
chr6	128955141	128955205	E083	1
chr6	128956422	128956646	E083	1
chr6	128958622	128958807	E056,E120,E126	3
chr6	128958946	128959026	E057	1
chr6	128960077	128960254	E119,E126	2
chr6	128960421	128960471	E022	1
chr6	128960474	128960625	E081,E126	2
chr6	128961221	128961532	E119	1
chr6	128961905	128961955	E022	1
chr6	128961985	128962037	E007	1
chr6	128962472	128962609	E119	1
chr6	128962875	128963230	E006,E017,E055,E056,E088,E119,E126	7
chr6	128963372	128963424	E092	1
chr6	128966550	128966700	E083	1
chr6	128966914	128967340	E004,E083	2
chr6	128967376	128967451	E083	1
chr6	128967820	128967891	E083	1
chr6	128969222	128969913	E083	1
chr6	128970325	128971059	E059,E083	2
chr6	128971117	128971167	E083	1
chr6	128971268	128971613	E055,E056,E083	3
chr6	128972035	128972085	E083	1
chr6	128976784	128977764	E004,E005,E006,E007,E017,E028,E055,E056,E057,E059,E094,E097,E098,E114,E116,E117,E119,E120,E121,E122,E125,E126,E127,E128	24
chr6	128978429	128978631	E017,E028,E055,E056,E116,E121,E125,E127,E128	9
chr6	128979106	128979213	E083	1
chr6	128979476	128979526	E083	1
chr6	128979801	128979854	E093	1
chr6	128980319	128980851	E083,E093,E116,E127	4
chr6	128980960	128982193	E028,E057,E081,E083,E088,E089,E091,E092,E094,E109,E117,E118,E125,E127,E128	15
chr6	128983066	128983144	E083	1
chr6	128985611	128985734	E090,E126	2
chr6	128985991	128986041	E083	1
chr6	128986123	128986221	E083	1
chr6	128987371	128987453	E083	1
chr6	128987490	128987873	E083	1
chr6	128987977	128988272	E083	1
chr6	128993446	128993553	E081,E082	2
chr6	128994193	128994339	E081,E083	2
chr6	128996845	128996924	E080	1
chr6	128997465	128997519	E094	1
chr6	128997657	128997911	E028,E055,E056,E057,E127	5
chr6	128998449	128998646	E057	1
chr6	128998701	128998832	E057	1
chr6	129003319	129003369	E046	1
chr6	129004769	129004983	E017,E055,E056	3
chr6	129009182	129009442	E094	1
chr6	129011281	129011473	E083,E091	2
chr6	129011936	129012010	E081,E083	2
chr6	129012318	129012368	E021	1
chr6	129012940	129013031	E083	1
chr6	129015612	129015713	E080	1
chr6	129015825	129016145	E116,E122	2
chr6	129017746	129018427	E006,E017,E028,E055,E056,E057,E059,E080,E094,E109,E117,E119,E120,E121,E122,E125,E126,E127,E128	19
chr6	129022557	129022766	E081,E082	2
chr6	129025130	129025187	E021	1
chr6	129025570	129025722	E117	1
chr6	129028758	129028867	E083	1
chr6	129031525	129031764	E017,E055,E056,E057,E120,E121,E125,E126,E128	9
chr6	129033471	129033629	E083	1
chr6	129034128	129034412	E055,E056,E083,E117,E126	5
chr6	129034669	129034943	E006,E017,E055,E056,E083,E117,E120,E121,E125,E126,E128	11
chr6	129036271	129036369	E097	1
chr6	129036741	129036785	E080	1
chr6	129041058	129041244	E028,E059	2
chr6	129042138	129042349	E003,E008,E021,E022	4
chr6	129043557	129043703	E081	1
chr6	129043788	129043917	E017,E055,E090	3
chr6	129044131	129044194	E003	1
chr6	129044775	129045335	E006,E008,E017,E021,E022,E028,E055,E056,E057,E119,E121,E125,E127,E128	14
chr6	129046038	129046143	E057	1
chr6	129046527	129046577	E093	1
chr6	129046864	129047094	E003,E004,E006,E007,E008,E017,E021,E022,E032,E033,E034,E046,E050,E055,E056,E057,E059,E080,E081,E082,E083,E085,E086,E088,E089,E090,E091,E092,E093,E097,E100,E109,E114,E118,E119,E120,E121,E122,E125,E126,E127,E128	42
chr6	129047254	129047315	E097	1
chr6	129051416	129051460	E097	1
chr6	129052376	129053259	E003,E004,E006,E007,E008,E017,E021,E022,E028,E033,E034,E051,E055,E056,E057,E059,E080,E081,E082,E083,E085,E086,E088,E089,E090,E091,E092,E093,E094,E097,E098,E100,E109,E114,E117,E118,E119,E120,E121,E122,E126,E127	42
chr6	129058120	129058188	E022	1
chr6	129058241	129058357	E021	1
chr6	129059062	129059720	E028,E057,E084,E085,E091,E109	6
chr6	129060177	129060266	E057	1
chr6	129060378	129060623	E028,E057,E091,E109,E119,E127	6
chr6	129062349	129062420	E080	1
chr6	129062458	129062520	E080	1
chr6	129063989	129064568	E003,E004,E008,E021	4
chr6	129064572	129064672	E003	1
chr6	129064968	129066014	E003,E004,E007,E008,E021,E022,E059,E081,E082,E097	10
chr6	129067421	129067487	E021,E022	2
chr6	129067693	129067937	E003,E008,E021,E022	4
chr6	129068195	129068284	E022	1
chr6	129071132	129071182	E022	1
chr6	129074188	129074426	E091	1
chr6	129074726	129074784	E091	1
chr6	129074813	129074902	E080	1
chr6	129076002	129076350	E116	1
chr6	129078021	129078358	E055,E057,E127	3
chr6	129078894	129079542	E028,E056,E057,E119,E127	5
chr6	129080338	129080423	E028	1
chr6	129080697	129080771	E127	1
chr6	129083060	129083110	E022	1
chr6	129084651	129084778	E057	1
chr6	129084822	129085577	E007,E021,E022,E028,E057,E084,E091,E119,E127	9
chr6	129089364	129089404	E086	1
chr6	129089539	129089594	E021	1
chr6	129099238	129099288	E022	1
chr6	129101021	129101147	E003,E021,E118,E127	4
chr6	129101577	129101752	E081,E082	2
chr6	129102465	129102515	E082	1
chr6	129102655	129102852	E004	1
chr6	129103942	129104040	E091	1
chr6	129104279	129104498	E091	1
chr6	129105472	129105809	E091	1
chr6	129108756	129108889	E004,E021,E127	3
chr6	129110615	129110665	E050	1
chr6	129115344	129115449	E051,E091	2
chr6	129117440	129117525	E127	1
chr6	129124176	129124252	E021,E022	2
chr6	129124641	129124772	E122	1
chr6	129124986	129125480	E006,E017,E055,E056,E081,E097,E100,E120,E121,E122,E125,E126,E128	13
chr6	129127014	129127075	E081	1
chr6	129127262	129127891	E055,E056,E057,E081,E082,E084,E085,E088,E089,E090,E091,E100,E117,E119,E120,E126,E128	17
chr6	129128724	129129071	E003,E004,E006,E007,E008,E017,E021,E022,E028,E032,E033,E055,E056,E059,E080,E081,E082,E083,E084,E085,E086,E088,E090,E092,E094,E097,E114,E117,E119,E120,E121,E122,E125,E126,E127,E128	36
chr6	129129950	129130331	E059	1
chr6	129137838	129137882	E097	1
chr6	129141418	129141647	E084,E085	2
chr6	129142350	129142612	E059	1
chr6	129143220	129143778	E006,E017,E097,E125,E128	5
chr6	129147790	129148056	E081,E082	2
chr6	129149082	129149586	E017,E089,E090,E100,E117,E120,E121,E125,E126,E128	10
chr6	129152180	129152230	E082	1
chr6	129157844	129158180	E004,E088,E125	3
chr6	129158553	129158613	E004	1
chr6	129159600	129159709	E088	1
chr6	129162767	129162984	E055,E056,E109,E126	4
chr6	129163680	129163740	E122	1
chr6	129168901	129168992	E007	1
chr6	129169066	129169932	E003,E004,E006,E007,E080,E081,E082,E083,E084,E088,E089,E090,E121	13
chr6	129169967	129170017	E088	1
chr6	129176226	129176306	E081	1
chr6	129176721	129177274	E081,E082,E088	3
chr6	129177615	129177665	E082	1
chr6	129178072	129178122	E022	1
chr6	129187061	129187143	E080	1
chr6	129190166	129190220	E098	1
chr6	129191892	129192147	E081,E082,E089,E090,E120	5
chr6	129192203	129192255	E089	1
chr6	129199042	129199102	E097	1
chr6	129199359	129199419	E122	1
chr6	129203372	129204932	E003,E004,E006,E007,E008,E017,E021,E022,E050,E055,E056,E059,E080,E081,E082,E083,E084,E085,E086,E088,E089,E090,E091,E092,E093,E094,E097,E098,E100,E119,E120,E121,E125,E126,E128	35
chr6	129205003	129205408	E080,E083,E088,E089,E090,E092,E097,E120,E121	9
chr6	129205510	129205574	E090	1
chr6	129205624	129205717	E083,E090	2
chr6	129205795	129205869	E090	1
chr6	129205877	129206368	E083,E089,E090,E097	4
chr6	129206483	129206553	E089	1
chr6	129206604	129206824	E083,E089,E090,E097,E120,E121,E126	7
chr6	129207009	129207810	E083,E088,E090,E094,E097,E120,E121	7
chr6	129207901	129208349	E081,E083,E089,E090,E120,E121,E126	7
chr6	129209170	129209285	E091	1
chr6	129209333	129209458	E083,E091	2
chr6	129209486	129210206	E083,E097	2
chr6	129210259	129210380	E083	1
chr6	129210646	129210699	E083	1
chr6	129210999	129211447	E083,E084,E094,E120	4
chr6	129211674	129211806	E083	1
chr6	129211990	129212094	E083	1
chr6	129212134	129212215	E083	1
chr6	129212534	129213164	E080,E083	2
chr6	129213216	129213616	E080,E083,E088	3
chr6	129213693	129213881	E083	1
chr6	129216752	129216802	E091	1
chr6	129217033	129217160	E055,E056,E120,E126	4
chr6	129219411	129219461	E083	1
chr6	129219646	129219749	E083,E121	2
chr6	129220322	129220439	E081	1
chr6	129220493	129221339	E017,E055,E056,E080,E081,E082,E089,E090,E120,E121,E125,E126,E128	13
chr6	129223064	129223186	E004	1
chr6	129223253	129223331	E004	1
chr6	129224320	129224387	E090	1
chr6	129224963	129225190	E004	1
chr6	129225313	129225427	E083	1
chr6	129231152	129231202	E021	1
chr6	129232439	129232573	E003,E022	2
chr6	129232967	129233021	E126	1
chr6	129233103	129233153	E082	1
chr6	129234698	129234843	E126	1
chr6	129235325	129235450	E086,E088,E097,E121,E126	5
chr6	129235501	129235683	E083	1
chr6	129236176	129236230	E083	1
chr6	129237852	129237902	E083	1
chr6	129238292	129238336	E097	1
chr6	129238923	129239004	E080,E083	2
chr6	129240103	129240386	E055,E056,E126	3
chr6	129240505	129241077	E017,E055,E056,E120,E121,E126,E128	7
chr6	129241090	129241314	E056,E121,E126	3
chr6	129244871	129245081	E120	1
chr6	129245960	129246264	E081,E082	2
chr6	129246489	129246539	E082	1
chr6	129246947	129247160	E059	1
chr6	129251226	129251363	E081,E082	2
chr6	129251411	129251891	E081,E082	2
chr6	129251948	129252086	E081,E082	2
chr6	129252183	129252359	E082	1
chr6	129253200	129253671	E004,E006,E017,E028,E055,E056,E057,E059,E088,E094,E114,E117,E119,E120,E121,E126,E127	17
chr6	129263282	129263406	E090	1
chr6	129263561	129263638	E081,E082,E088,E090	4
chr6	129263689	129263769	E082	1
chr6	129264065	129264132	E081	1
chr6	129264212	129264584	E006,E017,E022,E088,E121,E126	6
chr6	129265863	129266045	E004	1
chr6	129266434	129266645	E120	1
chr6	129267137	129267296	E094	1
chr6	129274087	129274358	E083,E120,E121	3
chr6	129275955	129276025	E004	1
chr6	129276351	129276433	E120	1
chr6	129276537	129276736	E081,E082	2
chr6	129278595	129278759	E121	1
chr6	129278802	129278903	E097	1
chr6	129283157	129283207	E021	1
chr6	129284711	129285113	E056,E057,E120,E121,E125,E126,E128	7
chr6	129285542	129285923	E055,E056,E120,E122	4
chr6	129286033	129286261	E122	1
chr6	129288297	129288350	E021,E022	2
chr6	129292847	129292937	E021	1
chr6	129293431	129293518	E080,E097	2
chr6	129293624	129293668	E097	1
chr6	129298051	129298105	E033	1
chr6	129299758	129299802	E097	1
chr6	129299820	129299880	E004	1
chr6	129300012	129300072	E006	1
chr6	129300227	129300527	E006,E017,E088	3
chr6	129301809	129301853	E097	1
chr6	129302988	129303178	E004,E028,E055,E057,E100	5
chr6	129305925	129306015	E089	1
chr6	129307436	129307489	E097	1
chr6	129307888	129307975	E097	1
chr6	129311563	129311762	E084,E085,E109	3
chr6	129312296	129312415	E084	1
chr6	129312484	129312571	E082,E090	2
chr6	129312936	129313137	E090	1
chr6	129313209	129313270	E090	1
chr6	129313915	129314135	E082	1
chr6	129314185	129314382	E081,E082	2
chr6	129314422	129314759	E081,E082,E089,E090	4
chr6	129314829	129314928	E081,E082	2
chr6	129319081	129319176	E022	1
chr6	129325576	129325691	E088	1
chr6	129325773	129325820	E097	1
chr6	129327970	129328272	E004,E057,E083,E120	4
chr6	129328294	129328358	E090	1
chr6	129329306	129329414	E119	1
chr6	129329576	129329626	E090	1
chr6	129329824	129330110	E081,E089,E090,E120	4
chr6	129330502	129330547	E097	1
chr6	129330696	129330800	E083	1
chr6	129330855	129331278	E089,E090,E100,E120,E121	5
chr6	129331724	129331778	E120	1
chr6	129332445	129332551	E121	1
chr6	129332769	129332932	E097	1
chr6	129337357	129337420	E120	1
chr6	129337535	129337589	E120	1
chr6	129341423	129341483	E004	1
chr6	129341572	129341989	E004	1
chr6	129343025	129343102	E121	1
chr6	129343474	129343619	E081,E088	2
chr6	129344144	129344194	E088	1
chr6	129346564	129346614	E082	1
chr6	129346815	129346927	E081	1
chr6	129347516	129347603	E082	1
chr6	129347778	129348096	E081,E082,E089	3
chr6	129350273	129350613	E081,E082	2
chr6	129350807	129350951	E082	1
chr6	129350962	129351284	E003,E004,E008,E021,E022,E055,E056,E121	8
chr6	129351361	129351447	E004	1
chr6	129351462	129351648	E055,E056	2
chr6	129351728	129351865	E120	1
chr6	129352126	129352866	E006,E017,E028,E055,E056,E057,E059,E081,E086,E088,E089,E090,E097,E100,E117,E120,E121,E125,E126,E128	20
chr6	129353605	129354205	E055,E056,E088,E089,E090,E098,E100,E120,E121,E126	10
chr6	129354273	129354611	E081,E082,E097	3
chr6	129354740	129355187	E081,E082,E088,E089,E090	5
chr6	129358036	129358186	E088,E126	2
chr6	129362043	129362099	E126	1
chr6	129365043	129365238	E089,E120,E121	3
chr6	129365449	129365672	E081,E082	2
chr6	129367155	129367217	E081	1
chr6	129367794	129367932	E006,E057,E091	3
chr6	129369005	129369289	E083	1
chr6	129371129	129371595	E004,E005,E008,E017,E022,E055,E056,E117,E120,E121,E126,E128	12
chr6	129371674	129371778	E121	1
chr6	129376968	129377307	E117,E119,E125,E127,E128	5
chr6	129378830	129378884	E120	1
chr6	129379639	129379689	E084	1
chr6	129383136	129383451	E059,E119	2
chr6	129389876	129389926	E088	1
chr6	129389994	129390038	E097	1
chr6	129390287	129390464	E059,E088,E089,E090,E097,E120,E121,E126	8
chr6	129390806	129390850	E097	1
chr6	129392006	129392109	E097	1
chr6	129394227	129394293	E090	1
chr6	129394365	129394564	E089,E121	2
chr6	129394808	129395687	E006,E017,E081,E088,E089,E090,E092,E098,E100,E121,E126	11
chr6	129396519	129396669	E004	1
chr6	129401770	129401980	E120,E121	2
chr6	129405923	129405977	E100	1
chr6	129406729	129406969	E088,E089,E090,E100,E126	5
chr6	129407066	129407269	E088,E126	2
chr6	129408838	129408990	E120	1
chr6	129410313	129410367	E128	1
chr6	129414529	129414578	E097	1
chr6	129415073	129415166	E059	1
chr6	129415230	129415714	E059,E082,E083,E084,E121,E126,E128	7
chr6	129417810	129417905	E022	1
chr6	129417969	129418087	E091	1
chr6	129418186	129418390	E083,E086,E089,E097,E120,E121,E126	7
chr6	129420918	129421106	E091,E120,E121	3
chr6	129421434	129421533	E033	1
chr6	129422308	129422374	E120	1
chr6	129422861	129422926	E100	1
chr6	129423716	129424535	E005,E017,E055,E056,E083,E086,E088,E089,E090,E091,E092,E097,E098,E100,E120,E121,E125,E126,E128	19
chr6	129425213	129426167	E006,E017,E028,E055,E056,E057,E089,E090,E091,E097,E098,E100,E109,E119,E120,E121,E122,E125,E126,E127,E128	21
chr6	129426222	129426717	E003,E006,E008,E021,E022,E055,E056,E059,E083,E084,E088,E090,E091,E097,E098,E100,E120,E121,E126	19
chr6	129427069	129427292	E017,E021,E032,E033,E081,E088,E094	7
chr6	129428498	129428626	E083,E121	2
chr6	129429531	129429924	E120,E121	2
chr6	129431480	129431543	E097	1
chr6	129431700	129431744	E097	1
chr6	129431800	129432450	E080,E083,E084,E085,E088,E091,E097,E117,E119,E120	10
chr6	129432634	129432816	E088,E089,E090	3
chr6	129433821	129434007	E055,E056,E097,E119,E120,E126	6
chr6	129434531	129434627	E121	1
chr6	129434904	129435071	E120,E121	2
chr6	129435456	129435526	E088,E089,E090	3
chr6	129436249	129436476	E082,E088,E097,E100,E120,E126	6
chr6	129436501	129436632	E081,E090	2
chr6	129436697	129437121	E084,E085,E094,E109,E120,E121	6
chr6	129437135	129437184	E097	1
chr6	129438526	129438948	E097,E100,E120	3
chr6	129439464	129439702	E081,E082	2
chr6	129439776	129439958	E082,E088	2
chr6	129440216	129440266	E082	1
chr6	129441342	129441386	E097	1
chr6	129441453	129441523	E097	1
chr6	129441841	129441885	E097	1
chr6	129441931	129442472	E055,E056,E059,E085,E097,E100,E120,E121,E126,E128	10
chr6	129442507	129442664	E120,E121	2
chr6	129443055	129443207	E120,E126	2
chr6	129445584	129445824	E081,E082,E120,E121,E126	5
chr6	129445851	129446103	E083,E120	2
chr6	129446212	129446375	E055,E056,E090,E100,E120,E121,E126	7
chr6	129447399	129447574	E097,E126	2
chr6	129447797	129447895	E097	1
chr6	129448686	129448767	E097	1
chr6	129451372	129452871	E004,E006,E055,E056,E059,E080,E083,E088,E089,E090,E094,E097,E098,E100,E120,E126	16
chr6	129453226	129453304	E090	1
chr6	129453748	129453802	E098	1
chr6	129454670	129455979	E017,E055,E056,E082,E083,E084,E088,E089,E090,E094,E097,E098,E100,E120,E121,E122,E125,E126,E128	19
chr6	129456129	129456189	E097	1
chr6	129456435	129457014	E059,E081,E082,E088,E089,E090,E094,E097,E120,E121,E126	11
chr6	129457261	129457317	E097	1
chr6	129457373	129457661	E081,E082	2
chr6	129459837	129460311	E097,E098,E100,E120	4
chr6	129460327	129460404	E097	1
chr6	129460698	129460784	E097	1
chr6	129460965	129461030	E097	1
chr6	129461506	129463109	E017,E055,E056,E057,E080,E081,E083,E086,E088,E089,E090,E092,E097,E098,E100,E120,E121,E125,E126,E128	20
chr6	129463244	129463294	E090	1
chr6	129463436	129463522	E097	1
chr6	129463597	129463647	E089	1
chr6	129465428	129465506	E097	1
chr6	129467649	129467708	E097	1
chr6	129467753	129467810	E083	1
chr6	129467990	129468521	E057,E081,E082,E083,E089,E120,E121	7
chr6	129470120	129470353	E082,E089,E090	3
chr6	129470486	129470536	E089	1
chr6	129471021	129471061	E086	1
chr6	129471658	129471702	E097	1
chr6	129471903	129471973	E090	1
chr6	129474520	129474775	E089,E100,E120,E121	4
chr6	129478256	129478306	E082	1
chr6	129480027	129480096	E083	1
chr6	129483900	129483957	E083	1
chr6	129484803	129484945	E028,E057,E097	3
chr6	129485411	129485461	E121	1
chr6	129486520	129486564	E097	1
chr6	129493542	129493657	E006,E007	2
chr6	129493848	129494148	E003,E004,E006,E007,E008,E021,E022	7
chr6	129494428	129494488	E004	1
chr6	129494841	129494904	E086	1
chr6	129496341	129496489	E055,E056,E120,E121,E126	5
chr6	129496843	129496883	E086	1
chr6	129499127	129499245	E017	1
chr6	129499530	129499610	E119	1
chr6	129500632	129500733	E081	1
chr6	129501736	129502120	E017,E088	2
chr6	129502231	129502404	E088,E090,E120,E121,E126	5
chr6	129504022	129504103	E088	1
chr6	129504186	129505717	E006,E017,E055,E056,E057,E084,E085,E088,E089,E090,E094,E097,E109,E117,E119,E120,E121,E125,E126,E127,E128	21
chr6	129505825	129505879	E121	1
chr6	129505940	129506000	E126	1
chr6	129506045	129506433	E017,E055,E056,E083,E097,E100,E117,E120,E121,E125,E126,E128	12
chr6	129508029	129508624	E004,E005,E006,E017,E028,E055,E056,E057,E059,E080,E090,E091,E100,E117,E119,E120,E121,E122,E125,E126,E127,E128	22
chr6	129508650	129508739	E055	1
chr6	129508766	129508820	E120	1
chr6	129509447	129509908	E055,E088,E121,E126	4
chr6	129509988	129510722	E055,E056,E088,E089,E090,E092,E126	7
chr6	129512131	129512183	E084	1
chr6	129512269	129512328	E084	1
chr6	129512429	129512484	E084	1
chr6	129512485	129512917	E084,E088,E109	3
chr6	129514436	129514623	E081,E082	2
chr6	129514976	129516206	E081,E082,E088,E089,E090	5
chr6	129516319	129517235	E003,E004,E006,E007,E008,E021,E022,E055,E056,E081,E082,E083,E088,E089,E090,E091,E120,E121,E126	19
chr6	129518413	129518708	E003,E004,E008,E021,E022	5
chr6	129518953	129518997	E080	1
chr6	129519237	129519308	E120	1
chr6	129522403	129522540	E083,E097	2
chr6	129524129	129524193	E088	1
chr6	129524430	129524601	E120,E128	2
chr6	129524715	129524947	E056,E057,E125,E128	4
chr6	129525202	129525281	E082	1
chr6	129525346	129525495	E081,E082	2
chr6	129526022	129526227	E055,E056,E059	3
chr6	129528028	129528091	E082	1
chr6	129528110	129528432	E057,E083,E121,E126	4
chr6	129528909	129529038	E091	1
chr6	129529146	129529218	E120	1
chr6	129530088	129530191	E083	1
chr6	129530206	129530319	E083,E092	2
chr6	129530327	129530884	E006,E017,E059,E083,E086,E091,E092,E097,E120,E121	10
chr6	129531568	129531622	E120	1
chr6	129531714	129531764	E083	1
chr6	129531934	129532165	E083,E121	2
chr6	129532398	129532525	E120,E121	2
chr6	129532650	129533752	E055,E056,E059,E083,E097,E120,E121,E125,E126,E128	10
chr6	129533915	129533996	E121	1
chr6	129535423	129535477	E022	1
chr6	129536481	129536651	E120	1
chr6	129536846	129536980	E109,E117	2
chr6	129537090	129537859	E055,E059,E080,E091,E117,E119,E126	7
chr6	129538930	129539193	E088,E089	2
chr6	129544180	129544281	E120	1
chr6	129549460	129549500	E034	1
chr6	129551925	129551975	E083	1
chr6	129552692	129552774	E092	1
chr6	129553130	129553412	E081,E082	2
chr6	129553449	129553536	E082	1
chr6	129554789	129554839	E032	1
chr6	129555008	129555061	E032	1
chr6	129555202	129555268	E083	1
chr6	129556465	129557698	E055,E056,E080,E081,E082,E083,E088,E089,E090,E097,E098,E100,E120,E126	14
chr6	129558131	129558182	E083	1
chr6	129558690	129558821	E055,E056,E120,E121,E126	5
chr6	129560384	129560434	E083	1
chr6	129561250	129561864	E028,E057,E094,E119,E127	5
chr6	129563161	129563271	E083	1
chr6	129563352	129563506	E088	1
chr6	129563551	129564337	E034,E083,E086,E088,E089,E090,E092	7
chr6	129564341	129564931	E080,E081,E083,E086,E088,E092,E097	7
chr6	129565571	129565644	E083	1
chr6	129565702	129565869	E094,E097,E098,E120	4
chr6	129566074	129566134	E083	1
chr6	129566199	129566284	E083	1
chr6	129567734	129567778	E080	1
chr6	129570014	129570596	E057,E081,E082,E083,E089,E090	6
chr6	129570676	129570726	E082	1
chr6	129570756	129571446	E080,E082,E083	3
chr6	129572937	129572988	E097	1
chr6	129573208	129573585	E003,E004,E005,E006,E007,E008,E017,E021,E022,E028,E029,E032,E033,E034,E046,E050,E051,E055,E056,E057,E059,E080,E081,E082,E083,E084,E085,E086,E088,E089,E090,E091,E092,E093,E094,E097,E098,E100,E109,E114,E116,E117,E119,E120,E121,E122,E123,E125,E126,E127,E128	51
chr6	129573885	129574203	E017,E055,E056,E059,E084,E085,E109,E117,E125,E128	10
chr6	129574967	129575019	E091	1
chr6	129576582	129576760	E059,E120,E121	3
chr6	129577026	129577079	E083	1
chr6	129577343	129577395	E083	1
chr6	129578316	129578965	E088,E125	2
chr6	129579501	129579618	E057,E127	2
chr6	129580118	129580222	E082	1
chr6	129580392	129580442	E082	1
chr6	129581160	129581309	E059	1
chr6	129581873	129581975	E022,E083,E120	3
chr6	129583873	129584316	E083,E088,E089	3
chr6	129584378	129584876	E083,E088	2
chr6	129585235	129585286	E083	1
chr6	129585334	129585384	E083	1
chr6	129585445	129585706	E083	1
chr6	129585721	129586280	E017,E056,E083,E091,E120,E121,E125,E126,E128	9
chr6	129588070	129588467	E004,E007,E021,E022,E081,E082,E083,E120,E121	9
chr6	129588930	129588984	E081	1
chr6	129589227	129589299	E082	1
chr6	129590353	129590471	E056,E120	2
chr6	129591009	129591351	E059,E089,E090	3
chr6	129591448	129591523	E090	1
chr6	129591774	129591886	E083,E089	2
chr6	129592295	129592619	E003,E004,E021,E022,E091,E117	6
chr6	129593941	129594067	E003	1
chr6	129594408	129594800	E004,E021,E022,E081,E082,E083,E120	7
chr6	129597441	129597491	E083	1
chr6	129598225	129598495	E082,E089,E097,E100,E125,E126,E128	7
chr6	129600391	129601089	E057,E081,E082,E083	4
chr6	129601169	129601250	E083	1
chr6	129601360	129601410	E083	1
chr6	129601694	129601838	E046,E086	2
chr6	129601877	129602758	E033,E034,E046,E081,E082,E083,E086,E088,E089,E090,E093,E100,E120,E121,E126	15
chr6	129602867	129602971	E083	1
chr6	129603118	129603499	E081,E082	2
chr6	129603724	129603942	E083	1
chr6	129603995	129604081	E083	1
chr6	129604445	129604570	E034,E083	2
chr6	129605093	129605199	E083	1
chr6	129605393	129605558	E083	1
chr6	129605904	129606107	E083	1
chr6	129608327	129608434	E081	1
chr6	129608529	129608607	E081	1
chr6	129608658	129608845	E081,E082	2
chr6	129610591	129610631	E086	1
chr6	129614027	129614128	E091	1
chr6	129616241	129616319	E090	1
chr6	129616486	129616584	E088	1
chr6	129618840	129618985	E086,E121	2
chr6	129618989	129619047	E100	1
chr6	129619210	129619280	E022,E121	2
chr6	129621093	129621165	E121	1
chr6	129633833	129633883	E055	1
chr6	129633985	129634399	E004,E005,E006,E017,E028,E055,E056,E057,E081,E082,E083,E089,E114,E117,E119,E120,E121,E125,E126,E128	20
chr6	129635748	129636010	E081,E082,E083,E086,E089,E090,E120,E121	8
chr6	129637769	129637998	E091	1
chr6	129638922	129640173	E003,E004,E005,E006,E007,E008,E017,E021,E022,E028,E055,E056,E057,E059,E081,E082,E083,E086,E088,E089,E091,E094,E097,E100,E117,E119,E120,E121,E125,E126,E128	31
chr6	129641690	129641832	E004	1
chr6	129642228	129642279	E055	1
chr6	129642582	129642722	E055,E056,E086,E121,E128	5
chr6	129645681	129645744	E093	1
chr6	129649354	129649524	E007	1
chr6	129649606	129649656	E055	1
chr6	129650420	129650474	E083	1
chr6	129650502	129650552	E021	1
chr6	129650895	129651104	E003,E004,E008,E021,E022,E055,E056	7
chr6	129652369	129653233	E003,E004,E006,E017,E021,E055,E056,E057,E059,E120,E121,E122,E125,E126,E128	15
chr6	129654067	129654117	E021	1
chr6	129655971	129656089	E056,E120	2
chr6	129658319	129658405	E056,E122,E126	3
chr6	129659842	129659927	E004	1
chr6	129659987	129660218	E004,E021	2
chr6	129660429	129660484	E080	1
chr6	129661248	129661455	E017,E056	2
chr6	129662061	129662582	E006,E017,E028,E055,E056,E057,E059,E083,E088,E094,E100,E117,E119,E120,E121,E122,E125,E126,E128	19
chr6	129663173	129663766	E006,E017,E055,E056,E081,E082,E088,E100,E120,E126	10
chr6	129663930	129664304	E081,E082	2
chr6	129664399	129664613	E082,E122	2
chr6	129665578	129665919	E081,E082	2
chr6	129666204	129666254	E083	1
chr6	129666954	129667437	E017,E028,E055,E056,E057,E117,E119,E120,E121,E122,E125,E126,E127,E128	14
chr6	129668060	129668567	E083	1
chr6	129668646	129668704	E083	1
chr6	129669135	129669312	E081,E082	2
chr6	129669609	129669690	E083	1
chr6	129670888	129671041	E059	1
chr6	129671522	129671738	E055,E083,E084,E086,E094,E109	6
chr6	129672913	129672963	E082	1
chr6	129672976	129673442	E017,E055,E056,E081,E082,E083,E088,E089,E100,E120,E121,E122	12
chr6	129673454	129673703	E081,E082,E083,E122	4
chr6	129673848	129673898	E083	1
chr6	129674215	129674617	E028,E057,E083,E086,E088,E089,E091,E094,E098,E109,E117,E119,E122,E127	14
chr6	129674625	129674706	E057,E122	2
chr6	129674894	129675206	E081,E082	2
chr6	129676929	129677012	E083	1
chr6	129677059	129677118	E007	1
chr6	129677384	129677751	E004,E022	2
chr6	129680919	129681107	E081,E082,E126	3
chr6	129681415	129682138	E055,E056,E081,E082,E084,E085,E109,E126	8
chr6	129682718	129682868	E004	1
chr6	129683503	129683581	E046	1
chr6	129686011	129686201	E046	1
chr6	129686869	129687011	E055,E056	2
chr6	129688232	129688318	E046	1
chr6	129689288	129689553	E004,E082,E083,E120,E121	5
chr6	129689958	129690040	E083	1
chr6	129690304	129690416	E046,E059	2
chr6	129690711	129690779	E083	1
chr6	129690901	129691144	E046,E083,E088	3
chr6	129691412	129692016	E003,E004,E006,E007,E008,E017,E021,E028,E032,E033,E034,E046,E050,E051,E055,E056,E057,E059,E080,E081,E082,E083,E084,E085,E086,E088,E089,E090,E091,E092,E093,E094,E097,E098,E109,E114,E117,E118,E119,E120,E121,E122,E123,E125,E126,E128	46
chr6	129693199	129693300	E084	1
chr6	129702317	129702860	E006,E017,E055,E056,E059,E080,E083,E086,E088,E097,E125,E128	12
chr6	129702977	129703350	E081,E082,E083,E088,E090,E092	6
chr6	129703474	129703539	E083	1
chr6	129704224	129704411	E081,E082	2
chr6	129704748	129704904	E081,E082	2
chr6	129705156	129705345	E081	1
chr6	129710019	129710099	E119	1
chr6	129710911	129711000	E083	1
chr6	129712145	129712410	E017,E055,E056,E083	4
chr6	129712590	129712659	E032	1
chr6	129714093	129714338	E059,E083	2
chr6	129714685	129714752	E083	1
chr6	129714883	129715121	E029,E032,E033,E046,E050,E051,E124	7
chr6	129715693	129715815	E100	1
chr6	129717632	129717792	E055,E056,E120,E121,E126,E128	6
chr6	129719403	129719463	E005	1
chr6	129723442	129724319	E004,E055,E056,E059,E080,E117,E120,E126	8
chr6	129727093	129727205	E059	1
chr6	129730008	129730074	E056	1
chr6	129731026	129731208	E059	1
chr6	129733971	129734043	E005,E120	2
chr6	129736111	129736161	E082	1
chr6	129737621	129737730	E021	1
chr6	129737837	129737934	E121	1
chr6	129738037	129738087	E121	1
chr6	129739013	129739073	E100	1
chr6	129742550	129743018	E081,E082	2
chr6	129747318	129747475	E081,E082	2
chr6	129747489	129747543	E082	1
chr6	129750421	129750516	E126	1
chr6	129751189	129751362	E086,E092	2
chr6	129753968	129754234	E003,E006,E022,E029,E056,E057,E093,E100,E127	9
chr6	129755388	129755485	E100	1
chr6	129761658	129761708	E083	1
chr6	129761733	129762309	E003,E004,E007,E008,E017,E021,E022,E055,E056,E057,E081,E083,E088,E090,E114,E120,E121,E123,E125,E126,E128	21
chr6	129765823	129766045	E080	1
chr6	129767512	129767692	E003,E004,E008,E021,E022,E032,E050,E093	8
chr6	129767981	129768064	E093	1
chr6	129768131	129768225	E055	1
chr6	129768293	129768360	E093	1
chr6	129768483	129768590	E003,E008,E022	3
chr6	129768956	129769106	E029	1
chr6	129770239	129770345	E116	1
chr6	129770493	129770547	E100	1
chr6	129772506	129772622	E121	1
chr6	129774150	129774190	E034	1
chr6	129775630	129775953	E029,E051,E055,E056,E091,E100,E124	7
chr6	129776003	129776077	E029	1
chr6	129776388	129776597	E029,E124	2
chr6	129776678	129776736	E081	1
chr6	129780163	129780231	E029	1
chr6	129787432	129787766	E007,E017,E059,E083	4
chr6	129787858	129787983	E083,E128	2
chr6	129790519	129790713	E028,E055,E056,E057,E119,E121,E126,E127	8
chr6	129793519	129793638	E003,E004,E021,E022,E100	5
chr6	129794446	129794496	E082,E088	2
chr6	129794713	129794786	E032	1
chr6	129794812	129795135	E081,E082,E088	3
chr6	129795286	129795336	E088	1
chr6	129796159	129796257	E083	1
chr6	129796476	129797411	E003,E022,E059,E080,E081,E082,E083,E086,E088,E089,E097,E118,E120,E121	14
chr6	129798104	129798152	E080	1
chr6	129798683	129798752	E100,E126	2
chr6	129799683	129799737	E127	1
chr6	129801937	129801991	E017	1
chr6	129802916	129803260	E017,E055,E056,E100,E120,E121,E125,E126	8
chr6	129803320	129803401	E121	1
chr6	129804424	129804494	E081	1
chr6	129806731	129807427	E021,E050,E059,E081,E082,E091,E093,E097,E120,E121,E128	11
chr6	129807560	129807738	E120,E121	2
chr6	129808117	129808200	E007,E089,E121	3
chr6	129809557	129809715	E120,E121	2
chr6	129810413	129810467	E100	1
chr6	129810517	129810939	E006,E028,E046,E057,E094,E100,E119,E120,E121	9
chr6	129810995	129811067	E034	1
chr6	129811105	129813009	E003,E004,E005,E006,E017,E021,E022,E028,E029,E032,E033,E034,E046,E050,E051,E055,E056,E057,E059,E080,E082,E083,E084,E086,E088,E089,E090,E091,E092,E093,E094,E097,E098,E100,E109,E114,E116,E117,E118,E119,E120,E121,E122,E123,E124,E125,E126,E127,E128	49
chr6	129813521	129813858	E006,E017,E028,E055,E056,E119,E121,E125,E126,E128	10
chr6	129814095	129814149	E100	1
chr6	129814379	129815700	E005,E006,E017,E028,E055,E056,E057,E059,E084,E085,E091,E094,E109,E117,E118,E119,E120,E121,E122,E125,E126,E127,E128	23
chr6	129815753	129816022	E091,E119	2
chr6	129816141	129816358	E081,E082	2
chr6	129816714	129817288	E081,E082	2
chr6	129818580	129821565	E003,E004,E005,E006,E007,E008,E017,E021,E022,E028,E029,E032,E033,E034,E046,E050,E051,E055,E056,E057,E059,E080,E081,E082,E083,E084,E085,E086,E088,E089,E090,E091,E092,E093,E094,E097,E098,E100,E109,E114,E116,E117,E118,E119,E120,E121,E122,E123,E124,E125,E126,E127,E128	53
chr6	129821912	129823973	E003,E004,E005,E006,E007,E017,E021,E022,E028,E029,E034,E046,E050,E051,E055,E056,E057,E059,E080,E081,E082,E083,E086,E089,E090,E091,E092,E093,E094,E097,E098,E100,E109,E114,E116,E117,E118,E119,E120,E121,E122,E123,E124,E125,E126,E127,E128	47
chr6	129824056	129824310	E057,E081	2
chr6	129824368	129824757	E028,E057,E127	3
chr6	129824985	129825100	E082	1
chr6	129828432	129828918	E028,E057,E084,E086,E088,E091,E092,E094,E098,E119,E127	11
chr6	129829147	129829331	E050,E091,E123	3
chr6	129829612	129829817	E083	1
chr6	129832145	129832484	E006,E029,E055,E056,E059,E088,E120,E121,E122,E124,E125,E128	12
chr6	129834567	129834628	E090	1
chr6	129834718	129834998	E017,E055,E056,E090,E116,E120,E121,E125,E126,E128	10
chr6	129836124	129836174	E088	1
chr6	129837043	129837419	E091,E100	2
chr6	129837750	129837794	E080	1
chr6	129838121	129838177	E082	1
chr6	129838297	129838351	E081	1
chr6	129838352	129838756	E055,E056,E057,E059,E080,E081,E091,E100,E122,E126	10
chr6	129842476	129842651	E091,E093	2
chr6	129842661	129842783	E081,E082,E100	3
chr6	129842951	129843034	E091	1
chr6	129843084	129843751	E028,E057,E091,E117,E119,E127	6
chr6	129844649	129844717	E051	1
chr6	129845045	129845249	E084,E085,E109	3
chr6	129845655	129845773	E119	1
chr6	129845876	129845925	E097	1
chr6	129846257	129846542	E006,E017,E055,E056,E081,E100,E120,E125,E126,E127,E128	11
chr6	129847089	129847664	E055,E056,E059	3
chr6	129847802	129848295	E059	1
chr6	129848786	129848866	E116	1
chr6	129849846	129850089	E021,E088	2
chr6	129855640	129855885	E081,E082	2
chr6	129856161	129856404	E081,E082	2
chr6	129856894	129857014	E126	1
chr6	129857073	129857127	E081	1
chr6	129857144	129858164	E081,E082,E126	3
chr6	129859244	129859294	E082	1
chr6	129860426	129860476	E022	1
chr6	129860636	129860726	E022	1
chr6	129864098	129864211	E122	1
chr6	129864412	129864472	E122	1
chr6	129865135	129865539	E017,E055,E056,E059,E100,E120,E121,E122,E126,E128	10
chr6	129866073	129866719	E005,E059,E091	3
chr6	129867940	129868103	E005,E056,E059,E080,E091	5
chr6	129868169	129868219	E091	1
chr6	129868366	129868446	E091	1
chr6	129868568	129868641	E091	1
chr6	129868812	129868895	E091	1
chr6	129869216	129869282	E091	1
chr6	129869962	129870012	E093	1
chr6	129870318	129870384	E050	1
chr6	129870406	129870474	E100	1
chr6	129870750	129870814	E126	1
chr6	129872590	129873044	E081,E082	2
chr6	129873507	129873938	E005,E022,E091,E127	4
chr6	129876417	129876548	E003,E004,E021,E022,E089	5
chr6	129876638	129877040	E004,E017,E055,E056,E091,E120,E125,E128	8
chr6	129878326	129878626	E004	1
chr6	129879624	129879704	E116	1
chr6	129886470	129887305	E004,E005,E081,E088,E089,E090,E091,E093,E123	9
chr6	129887481	129887712	E005,E091,E120,E121	4
chr6	129888474	129888838	E003,E004,E008,E021,E022,E050,E051,E055,E057,E059,E091,E093,E114,E116,E117,E119,E122,E123,E124,E126,E127	21
chr6	129888844	129888930	E057	1
chr6	129889288	129889425	E084	1
chr6	129893612	129893717	E126	1
chr6	129893761	129893837	E126	1
chr6	129896320	129897272	E003,E004,E005,E006,E007,E008,E017,E021,E022,E028,E029,E033,E034,E046,E050,E051,E055,E056,E057,E059,E080,E081,E082,E083,E084,E085,E086,E088,E089,E090,E091,E092,E093,E097,E098,E100,E109,E114,E117,E119,E120,E121,E122,E123,E124,E125,E126,E127,E128	49
chr6	129897775	129897837	E127	1
chr6	129898799	129898922	E017	1
chr6	129899017	129899177	E017,E122,E128	3
chr6	129899555	129899780	E017,E100,E114,E123	4
chr6	129903929	129904063	E080	1
chr6	129904811	129904949	E081,E082	2
chr6	129905090	129905438	E080,E081,E082,E083,E086,E088,E089,E090,E092	9
chr6	129905655	129905879	E090	1
chr6	129907134	129907234	E080	1
chr6	129908027	129908413	E017,E055,E056,E125,E128	5
chr6	129911548	129912417	E006,E017,E028,E055,E056,E057,E100,E119,E120,E122,E125,E126,E127,E128	14
chr6	129912460	129912586	E055,E056	2
chr6	129913570	129913624	E127	1
chr6	129913722	129913789	E007	1
chr6	129913797	129914045	E028,E055,E056,E059,E100,E127	6
chr6	129914144	129914826	E017,E028,E055,E056,E057,E084,E085,E118,E120,E125,E127,E128	12
chr6	129917369	129917433	E100	1
chr6	129917755	129917959	E082,E086,E090	3
chr6	129918036	129918154	E090	1
chr6	129918601	129918804	E032,E033	2
chr6	129919155	129919205	E032	1
chr6	129919397	129920294	E003,E004,E005,E006,E007,E008,E017,E021,E022,E028,E029,E032,E033,E034,E046,E050,E051,E055,E056,E057,E059,E080,E081,E082,E083,E084,E085,E086,E088,E089,E090,E091,E092,E093,E094,E097,E098,E100,E109,E114,E116,E117,E118,E119,E120,E121,E122,E123,E124,E125,E126,E127,E128	53
chr6	129920719	129920935	E003,E004,E021,E022,E082	5
chr6	129924876	129924956	E116	1
chr6	129924967	129925075	E091	1
chr6	129927094	129927159	E090	1
chr6	129927162	129927490	E081,E082,E086,E088,E089,E090,E091,E097,E100,E116,E120,E121,E124,E127	14
chr6	129927571	129927721	E090	1
chr6	129927837	129928148	E017,E028,E029,E056,E100,E116,E120,E121,E124,E125,E128	11
chr6	129928462	129929342	E003,E007,E017,E056,E080,E081,E082,E088,E089,E090,E097,E100,E116,E120,E121,E125,E126,E128	18
chr6	129929906	129930007	E081	1
chr6	129930263	129931247	E056,E081,E082,E086,E088,E089,E090,E092,E097,E100,E116,E120,E121,E126	14
chr6	129931418	129931515	E004,E089,E091	3
chr6	129931633	129931738	E080	1
chr6	129932966	129933040	E081,E082,E089	3
chr6	129933488	129933552	E084	1
chr6	129933641	129933953	E084,E085,E109	3
chr6	129934009	129934064	E084	1
chr6	129936340	129936435	E033,E118	2
chr6	129936743	129936980	E120,E121,E128	3
chr6	129939016	129939112	E033,E120	2
chr6	129939246	129939430	E028,E055,E056,E057,E120,E125,E128	7
chr6	129940079	129940355	E003,E008,E021,E022,E055,E080,E125,E128	8
chr6	129940888	129941018	E028,E034,E122	3
chr6	129941145	129941339	E017,E028,E055,E119	4
chr6	129941340	129941673	E055,E056,E088,E097,E119,E126	6
chr6	129942469	129942718	E003,E004,E021,E022,E032,E033,E034,E046,E050,E051,E055,E056,E059,E080,E091,E092,E093,E100,E109,E114,E118,E120,E121,E124,E126	25
chr6	129942800	129942861	E034	1
chr6	129944217	129944927	E028,E057,E093,E098,E116,E119,E122,E124,E127	9
chr6	129944984	129945139	E122	1
chr6	129945239	129945296	E126	1
chr6	129945628	129945756	E093	1
chr6	129947269	129947319	E093	1
chr6	129947468	129947667	E055,E080	2
chr6	129947923	129948062	E089,E100	2
chr6	129948100	129948210	E055,E100	2
chr6	129949302	129949596	E055,E081,E084,E093,E100,E119,E120	7
chr6	129949737	129949818	E055,E116	2
chr6	129951142	129951300	E057,E091,E127	3
chr6	129953313	129953775	E081,E082,E089,E090,E120,E121,E122	7
chr6	129955630	129955852	E006,E055,E056,E059,E100,E116,E120,E121,E123,E125,E128	11
chr6	129956174	129956289	E109	1
chr6	129956456	129957493	E006,E017,E055,E056,E059,E080,E081,E082,E083,E085,E086,E088,E089,E090,E092,E093,E097,E100,E114,E122,E125,E126,E127,E128	24
chr6	129958408	129959009	E084,E092,E098,E114,E118,E123	6
chr6	129959117	129959167	E114	1
chr6	129959232	129960422	E004,E005,E006,E017,E050,E080,E083,E084,E086,E088,E089,E090,E091,E092,E094,E097,E098,E100,E114,E117,E118,E122,E125,E128	24
chr6	129960507	129960609	E089	1
chr6	129960672	129960716	E080	1
chr6	129962091	129962977	E005,E006,E017,E055,E056,E080,E081,E082,E091,E100,E117,E119,E120,E121,E122,E123,E125,E126,E127,E128	20
chr6	129964421	129964626	E028,E029,E114,E116,E127	5
chr6	129964714	129964866	E090,E122	2
chr6	129964890	129968804	E004,E006,E017,E028,E046,E055,E056,E057,E059,E080,E082,E083,E086,E088,E089,E090,E091,E092,E094,E097,E098,E100,E114,E116,E117,E118,E119,E120,E121,E122,E123,E124,E125,E126,E127,E128	36
chr6	129968914	129968990	E090,E092	2
chr6	129969509	129969560	E091	1
chr6	129969868	129970377	E003,E005,E059,E080,E123	5
chr6	129970866	129970976	E032,E127	2
chr6	129971967	129972156	E091	1
chr6	129972316	129972385	E122	1
chr6	129972411	129972915	E006,E017,E080,E091,E094,E114,E117,E118,E122	9
chr6	129973268	129973318	E055	1
chr6	129973850	129973900	E090	1
chr6	129974576	129974730	E080,E086,E090	3
chr6	129974749	129974917	E122	1
chr6	129975023	129975297	E059,E080,E118	3
chr6	129975610	129975654	E080	1
chr6	129976575	129976942	E084,E093,E098,E114	4
chr6	129977026	129977596	E028,E094,E098,E109,E116,E119,E120,E127	8
chr6	129978595	129979014	E081,E082,E089,E090,E124,E126	6
chr6	129980327	129980551	E057,E080,E127	3
chr6	129980857	129981882	E004,E005,E006,E017,E021,E028,E029,E056,E057,E059,E080,E081,E083,E084,E085,E086,E088,E091,E093,E094,E100,E109,E114,E117,E118,E119,E123,E127	28
chr6	129981924	129982156	E059	1
chr6	129982707	129982894	E080,E090,E091,E098,E100	5
chr6	129982978	129983882	E006,E055,E059,E080,E081,E082,E084,E085,E086,E088,E092,E093,E097,E116,E118,E126	16
chr6	129984154	129985431	E004,E006,E050,E055,E056,E080,E084,E085,E086,E097,E100,E109,E116,E118,E120,E123,E126,E127	18
chr6	129985565	129985732	E006,E109	2
chr6	129986127	129986219	E084	1
chr6	129986761	129987067	E094,E098,E109	3
chr6	129987940	129988010	E093	1
chr6	129988070	129988165	E122	1
chr6	129988276	129988610	E055,E080,E081,E082,E089,E090,E097,E114,E122,E123,E126	11
chr6	129988640	129989508	E006,E017,E028,E055,E056,E057,E080,E082,E084,E086,E088,E089,E090,E091,E092,E094,E098,E100,E109,E117,E119,E120,E121,E122,E123,E125,E126,E127,E128	29
chr6	129989591	129990065	E008,E080,E118,E123	4
chr6	129990227	129990289	E051	1
chr6	129991902	129991991	E021	1
chr6	129992751	129992829	E046	1
chr6	129992860	129995137	E003,E004,E005,E006,E008,E017,E021,E028,E029,E032,E033,E034,E046,E050,E051,E055,E056,E057,E059,E080,E083,E089,E090,E091,E092,E093,E094,E097,E098,E100,E109,E114,E116,E117,E118,E119,E120,E121,E122,E123,E124,E125,E126,E127,E128	45
chr6	129995265	129995496	E055,E056,E057,E080,E089,E126	6
chr6	129995529	129995698	E056,E122	2
chr6	129996093	129996431	E005,E091	2
chr6	129996553	129996860	E090,E091,E120,E121,E123,E125	6
chr6	129996978	129997051	E091	1
chr6	129997171	129997315	E080,E097,E123	3
chr6	129997336	129997516	E116	1
chr6	129997553	129997931	E123	1
chr6	129998147	129998269	E123	1
chr6	129998345	129998521	E123	1
chr6	129998563	129999672	E006,E017,E028,E055,E056,E080,E084,E085,E086,E090,E098,E109,E116,E117,E118,E119,E120,E121,E122,E123,E126,E128	22
chr6	129999710	129999925	E028,E056,E057,E094,E117,E119,E123,E127	8
chr6	130000216	130000353	E089	1
chr6	130000412	130001358	E003,E004,E006,E017,E021,E022,E055,E056,E057,E089,E090,E091,E097,E100,E114,E120,E121,E122,E123,E125,E126,E127,E128	23
chr6	130001613	130002099	E055,E059,E089,E090,E091,E123	6
chr6	130002833	130003217	E028,E029,E056,E089,E090,E118,E119,E120,E125	9
chr6	130003459	130003539	E123	1
chr6	130003590	130004017	E121,E123,E126	3
chr6	130004694	130006412	E004,E005,E006,E017,E021,E022,E028,E029,E032,E033,E034,E046,E050,E051,E055,E056,E057,E059,E080,E081,E083,E084,E085,E086,E088,E089,E090,E091,E092,E093,E094,E097,E098,E100,E109,E114,E116,E117,E118,E119,E120,E121,E122,E123,E124,E125,E126,E127,E128	49
chr6	130006539	130007149	E029,E050,E056,E080,E086,E089,E090,E091,E093,E094,E098,E100,E116,E123,E124,E127	16
chr6	130007249	130007574	E008,E022,E034,E093,E123	5
chr6	130007580	130007769	E119,E123	2
chr6	130008159	130009053	E005,E006,E017,E028,E029,E032,E033,E034,E046,E050,E051,E055,E056,E057,E084,E088,E089,E090,E091,E093,E100,E109,E116,E119,E121,E123,E124,E125,E126,E127,E128	31
chr6	130009193	130009702	E091,E123	2
chr6	130009963	130010084	E123	1
chr6	130010188	130010379	E090,E091,E123	3
chr6	130010460	130010566	E123	1
chr6	130010748	130011528	E003,E004,E005,E021,E086,E088,E089,E090,E091,E092,E094,E097,E098,E100,E119,E123,E125,E126,E127,E128	20
chr6	130012098	130012220	E123	1
chr6	130012261	130013463	E004,E005,E084,E085,E091,E100,E109,E123,E127	9
chr6	130013690	130013928	E100	1
chr6	130014129	130014602	E055,E056,E120,E121,E123	5
chr6	130015290	130016200	E034,E118,E123	3
chr6	130016290	130016402	E118,E123	2
chr6	130016457	130017546	E033,E059,E084,E085,E086,E093,E116,E118,E120,E121,E122,E123	12
chr6	130017773	130018464	E005,E029,E056,E084,E094,E098,E100,E123,E126	9
chr6	130019104	130019206	E116	1
chr6	130019240	130019403	E123	1
chr6	130019448	130019578	E123	1
chr6	130020021	130020183	E100	1
chr6	130020360	130020429	E127	1
chr6	130020809	130021317	E017,E055,E056,E088,E091,E094,E100,E116,E118,E123	10
chr6	130021907	130022030	E055,E123	2
chr6	130022247	130022679	E006,E017,E028,E029,E055,E056,E057,E059,E100,E114,E119,E120,E121,E122,E124,E125,E126,E127,E128	19
chr6	130022890	130023544	E006,E017,E028,E029,E050,E055,E056,E098,E100,E120,E121,E122,E123,E124,E125,E126,E127,E128	18
chr6	130023671	130023848	E029,E056,E116,E124,E127	5
chr6	130024036	130024301	E029,E055,E056,E100,E124	5
chr6	130025270	130025360	E123	1
chr6	130025497	130026636	E050,E055,E091,E116,E118,E121,E123,E127	8
chr6	130026816	130027099	E080,E109,E116,E123	4
chr6	130027155	130027307	E123	1
chr6	130027454	130027534	E123	1
chr6	130028841	130028988	E116	1
chr6	130029028	130029088	E109	1
chr6	130029094	130029166	E118	1
chr6	130029258	130029338	E123	1
chr6	130029342	130032271	E003,E004,E005,E006,E007,E008,E017,E021,E022,E028,E029,E032,E033,E034,E046,E050,E051,E055,E056,E057,E059,E080,E081,E082,E083,E084,E085,E086,E088,E089,E090,E091,E092,E093,E094,E097,E098,E100,E109,E114,E116,E117,E118,E119,E120,E121,E122,E123,E124,E125,E126,E127,E128	53
chr6	130032450	130032522	E021,E100	2
chr6	130032618	130032689	E056,E100	2
chr6	130032909	130032990	E123	1
chr6	130033031	130033176	E100,E116	2
chr6	130033177	130033227	E055	1
chr6	130034976	130035431	E046,E080,E083,E086,E088,E089,E090,E097,E109,E116,E122	11
chr6	130035929	130036135	E091,E097	2
chr6	130038280	130038797	E006,E017,E055,E056,E080,E084,E089,E097,E098,E100,E109,E114,E116,E117,E118,E120,E121,E122,E123,E125,E126,E127,E128	23
chr6	130039985	130040029	E097	1
chr6	130040797	130040847	E089	1
chr6	130040897	130041200	E006,E017,E055,E056,E080,E086,E088,E089,E090,E097,E100,E120,E121,E122,E126	15
chr6	130043218	130043349	E080	1
chr6	130045272	130045322	E083	1
chr6	130045557	130045617	E122	1
chr6	130046260	130046560	E080,E118	2
chr6	130046644	130046688	E080	1
chr6	130046845	130046902	E089	1
chr6	130047179	130047291	E119,E128	2
chr6	130047455	130047546	E125	1
chr6	130047581	130047636	E128	1
chr6	130047909	130048055	E090,E120	2
chr6	130048291	130048353	E080	1
chr6	130048386	130048527	E003,E021,E022,E080,E094,E098	6
chr6	130049037	130049087	E092	1
chr6	130050266	130050566	E006,E017,E029,E059,E123,E124	6
chr6	130050567	130050621	E120	1
chr6	130051600	130053512	E003,E004,E006,E007,E008,E017,E021,E022,E028,E029,E032,E033,E034,E046,E050,E051,E055,E056,E057,E080,E081,E082,E083,E084,E085,E086,E088,E089,E090,E091,E092,E093,E094,E097,E098,E100,E109,E114,E116,E117,E118,E119,E121,E122,E123,E125,E126,E127,E128	49
chr6	130053817	130053995	E056,E057,E127	3
chr6	130054519	130054700	E051,E057,E091,E109,E114,E116,E118,E123,E126,E127	10
chr6	130056377	130056417	E034	1
chr6	130056676	130056729	E034	1
chr6	130057911	130058064	E080	1
chr6	130058103	130058147	E080	1
chr6	130058167	130058237	E118	1
chr6	130058255	130058304	E080	1
chr6	130058690	130058789	E050	1
chr6	130059554	130059626	E080	1
chr6	130064578	130064667	E080	1
chr6	130064820	130064874	E080	1
chr6	130065246	130065291	E097	1
chr6	130065317	130066204	E003,E004,E005,E006,E007,E008,E017,E021,E022,E028,E029,E032,E033,E046,E055,E056,E057,E059,E080,E086,E089,E090,E097,E100,E114,E116,E117,E118,E120,E121,E122,E123,E125,E126,E127,E128	36
chr6	130066239	130066338	E006,E080	2
chr6	130066773	130066833	E122	1
chr6	130066894	130066992	E055,E056,E080,E097,E121,E122,E125,E126	8
chr6	130067085	130067125	E086	1
chr6	130068438	130068514	E055,E056,E126	3
chr6	130068798	130068852	E033	1
chr6	130068988	130069084	E034	1
chr6	130069232	130069308	E034	1
chr6	130069323	130071843	E003,E004,E005,E006,E017,E021,E022,E028,E029,E032,E033,E034,E046,E050,E051,E055,E056,E057,E059,E080,E088,E089,E090,E091,E092,E093,E094,E097,E098,E100,E109,E116,E117,E118,E119,E120,E121,E122,E123,E124,E125,E126,E127,E128	44
chr6	130071863	130071944	E017	1
chr6	130072133	130072194	E090	1
chr6	130072273	130072353	E090	1
chr6	130072523	130073463	E003,E004,E006,E007,E008,E017,E021,E022,E028,E029,E032,E033,E034,E046,E050,E051,E055,E056,E057,E059,E080,E081,E082,E083,E084,E085,E086,E088,E089,E090,E091,E092,E093,E094,E097,E098,E100,E109,E114,E116,E117,E119,E120,E121,E122,E123,E124,E125,E126,E127,E128	51
chr6	130073834	130074050	E032,E116,E123	3
chr6	130074125	130074210	E094	1
chr6	130074337	130074411	E056	1
chr6	130074566	130074989	E006,E017,E029,E034,E050,E051,E055,E089,E098,E120,E121,E123,E124,E125,E126,E128	16
chr6	130076053	130076193	E082,E083,E089,E090,E125,E128	6
chr6	130077023	130077249	E028,E057,E119,E127	4
chr6	130080058	130080246	E081,E088	2
chr6	130080877	130081693	E005,E017,E055,E056,E090,E091,E120,E121,E126	9
chr6	130084578	130084697	E123	1
chr6	130086159	130086244	E123	1
chr6	130086252	130086513	E003,E008,E021,E022,E029	5
chr6	130088099	130089008	E003,E004,E006,E007,E008,E017,E021,E022,E028,E029,E032,E033,E034,E046,E050,E051,E055,E056,E057,E059,E080,E081,E082,E083,E084,E085,E086,E088,E089,E090,E091,E092,E093,E094,E097,E100,E116,E119,E120,E121,E122,E123,E124,E125,E126,E127,E128	47
chr6	130089078	130089235	E006,E082	2
chr6	130089333	130089524	E006,E017,E082,E090	4
chr6	130091332	130091420	E091,E109	2
chr6	130091550	130091604	E081	1
chr6	130092864	130093182	E005,E123	2
chr6	130094332	130094386	E081	1
chr6	130094582	130094632	E093	1
chr6	130095795	130096593	E003,E004,E005,E006,E007,E008,E017,E021,E022,E028,E029,E032,E033,E034,E046,E051,E055,E056,E057,E059,E080,E081,E082,E083,E084,E085,E086,E088,E089,E090,E091,E092,E093,E094,E097,E098,E100,E109,E114,E116,E117,E118,E119,E120,E121,E122,E123,E124,E125,E126,E127,E128	52
chr6	130096629	130096699	E122	1
chr6	130096821	130096883	E127	1
chr6	130097739	130097984	E028,E057,E127	3
chr6	130098231	130098299	E050,E051	2
chr6	130101872	130102004	E050,E122	2
chr6	130105671	130105765	E046	1
chr6	130106116	130106543	E017,E055,E056,E057,E081,E121,E126,E128	8
chr6	130106919	130107136	E004,E089,E120,E121	4
chr6	130107176	130107397	E055,E056,E120,E121	4
chr6	130107820	130107949	E017,E028,E055,E056,E057,E080,E114,E120,E121,E125,E126	11
chr6	130109025	130109094	E109	1
chr6	130109998	130110048	E114	1
chr6	130110379	130110603	E059,E116,E126	3
chr6	130110671	130110769	E059	1
chr6	130111885	130111965	E123	1
chr6	130112022	130112194	E050,E123	2
chr6	130113233	130113464	E109	1
chr6	130114743	130114844	E050,E051	2
chr6	130115582	130115665	E080	1
chr6	130115786	130116038	E120,E121	2
chr6	130116445	130116824	E055,E059,E083,E089,E100,E109,E117,E120,E121,E126,E127	11
chr6	130123088	130123416	E004,E028,E055,E056,E057,E127	6
chr6	130126712	130126853	E081,E082	2
chr6	130127529	130127579	E021	1
chr6	130129027	130129141	E017,E091,E123	3
chr6	130133664	130133767	E017,E055,E056	3
chr6	130138268	130138478	E082	1
chr6	130146639	130146719	E123	1
chr6	130154551	130154695	E090	1
chr6	130156820	130157122	E006,E017,E055,E056,E092,E094,E128	7
chr6	130157187	130157281	E021	1
chr6	130157512	130157562	E017	1
chr6	130157676	130157774	E123	1
chr6	130160288	130160401	E123	1
chr6	130160676	130160728	E050	1
chr6	130160885	130161013	E123	1
chr6	130163151	130163246	E123	1
chr6	130163301	130163615	E123	1
chr6	130164066	130164308	E050,E080,E081,E082,E123	5
chr6	130164732	130165116	E005,E028,E056,E091,E117,E119,E120,E121,E123,E125,E128	11
chr6	130165410	130166112	E003,E004,E005,E006,E007,E008,E017,E021,E022,E028,E055,E056,E057,E059,E086,E090,E091,E117,E119,E120,E121,E122,E123,E125,E126,E127,E128	27
chr6	130166908	130167161	E080,E120,E123	3
chr6	130168113	130168167	E120	1
chr6	130169243	130169322	E022	1
chr6	130170559	130171139	E004,E006,E017,E022,E028,E055,E056,E057,E100,E117,E119,E120,E121,E122,E123,E125,E126,E127,E128	19
chr6	130171177	130171591	E003,E004,E008,E021,E022,E123	6
chr6	130172236	130172356	E123	1
chr6	130172650	130172898	E028,E057,E117,E119,E123,E125,E126,E127,E128	9
chr6	130173347	130174032	E004,E006,E050,E051,E055,E056,E057,E059,E080,E117,E120,E122,E123,E125,E127,E128	16
chr6	130174135	130174554	E123	1
chr6	130174749	130176001	E006,E017,E028,E050,E055,E056,E057,E090,E117,E119,E120,E121,E122,E123,E125,E126,E127,E128	18
chr6	130176210	130176327	E091,E123	2
chr6	130176525	130176605	E123	1
chr6	130180287	130180347	E003	1
chr6	130180487	130181677	E004,E005,E006,E017,E055,E056,E057,E080,E081,E083,E086,E088,E089,E090,E091,E092,E097,E120,E121,E125,E126,E128	22
chr6	130181746	130181787	E034	1
chr6	130181850	130183005	E004,E017,E028,E033,E034,E046,E055,E056,E057,E059,E081,E082,E083,E088,E089,E090,E091,E093,E100,E116,E120,E121,E125,E126,E127,E128	26
chr6	130184841	130185472	E005,E006,E017,E028,E055,E056,E057,E059,E114,E119,E120,E121,E125,E126,E127,E128	16
chr6	130186227	130186689	E081,E114,E117,E123	4
chr6	130187364	130187787	E005,E028,E059	3
chr6	130187937	130188118	E116	1
chr6	130188434	130188550	E081	1
chr6	130188638	130188827	E081,E082	2
chr6	130188994	130189440	E004,E005,E007,E021,E022,E055,E056,E057,E082,E088,E089,E090,E125,E126,E127,E128	16
chr6	130189470	130189875	E055,E056,E088,E089,E090,E126	6
chr6	130189900	130189950	E090	1
chr6	130191299	130191590	E089	1
chr6	130192357	130192834	E055,E056,E089,E090,E092,E125,E126,E128	8
chr6	130193856	130194007	E017,E055,E056,E128	4
chr6	130195388	130195438	E090	1
chr6	130195825	130195990	E090	1
chr6	130196749	130197517	E017,E032,E033,E059,E088,E109,E116,E117,E124	9
chr6	130203347	130204160	E029,E032,E033,E046,E050,E051,E093,E116,E124	9
chr6	130205444	130205620	E120,E121	2
chr6	130207947	130208042	E123	1
chr6	130210581	130212196	E006,E017,E028,E029,E046,E050,E055,E056,E057,E059,E084,E085,E093,E094,E116,E117,E119,E120,E121,E122,E123,E124,E125,E126,E127,E128	26
chr6	130214811	130215263	E003,E006,E017,E028,E032,E033,E034,E046,E050,E051,E055,E056,E059,E080,E081,E082,E083,E086,E088,E089,E090,E091,E093,E109,E114,E116,E119,E120,E122,E123,E124,E126,E127,E128	34
chr6	130215524	130215624	E055	1
chr6	130216121	130216529	E029,E046,E055,E056,E080,E100,E124,E126	8
chr6	130216722	130217199	E017,E028,E029,E032,E033,E046,E055,E056,E057,E119,E124,E126,E127	13
chr6	130223082	130223482	E028,E057,E094,E117,E119,E120,E121,E123,E125,E127,E128	11
chr6	130223951	130224060	E091	1
chr6	130229590	130229764	E029,E124	2
chr6	130230162	130230292	E116	1
chr6	130230752	130230830	E022	1
chr6	130231323	130231427	E029,E034	2
chr6	130233038	130233170	E059	1
chr6	130239337	130239391	E097	1
chr6	130239400	130239492	E080	1
chr6	130240111	130240195	E080,E097	2
chr6	130240230	130240386	E080	1
chr6	130240630	130240674	E097	1
chr6	130240723	130240777	E080	1
chr6	130241072	130241117	E080	1
chr6	130241130	130241174	E097	1
chr6	130241266	130241311	E080	1
chr6	130241315	130242007	E005,E006,E017,E055,E056,E059,E084,E085,E091,E092,E094,E114,E119,E120,E121,E123,E125,E126,E128	19
chr6	130242287	130242765	E123	1
chr6	130243185	130243239	E081	1
chr6	130243669	130243719	E022	1
chr6	130244756	130245232	E006,E017,E029,E055,E056,E057,E120,E121,E124,E125,E126,E128	12
chr6	130245491	130245590	E081	1
chr6	130245851	130245922	E081,E082	2
chr6	130250609	130251025	E006,E017,E028,E029,E055,E056,E057,E059,E080,E085,E089,E090,E100,E114,E119,E120,E121,E122,E124,E125,E126,E127,E128	23
chr6	130253313	130253363	E007	1
chr6	130254317	130254397	E123	1
chr6	130255556	130255625	E056,E088	2
chr6	130257621	130258011	E003,E004,E005,E006,E007,E008,E017,E021,E022,E028,E029,E032,E033,E034,E046,E050,E051,E055,E056,E057,E059,E080,E081,E082,E083,E084,E085,E086,E088,E089,E090,E091,E092,E093,E097,E098,E100,E109,E114,E116,E117,E119,E120,E121,E122,E123,E124,E125,E126,E127,E128	51
chr6	130259517	130259600	E086	1
chr6	130259831	130260047	E057,E127	2
chr6	130264915	130264999	E086	1
chr6	130267746	130267864	E008,E091	2
chr6	130267933	130268356	E003,E004,E008,E021,E022,E091	6
chr6	130268394	130268707	E004,E008,E022,E091	4
chr6	130268829	130268891	E003	1
chr6	130271354	130271528	E028,E057	2
chr6	130271790	130271830	E086	1
chr6	130273206	130273421	E059,E084	2
chr6	130275882	130276598	E004,E021,E022,E028,E057,E091,E119,E127	8
chr6	130276656	130276706	E091	1
chr6	130280419	130280469	E046	1
chr6	130280892	130280932	E086	1
chr6	130286774	130286936	E122	1
chr6	130287300	130287356	E017	1
chr6	130287429	130287605	E017	1
chr6	130288667	130288873	E003,E004,E022	3
chr6	130290118	130290205	E004	1
chr6	130290250	130290546	E003,E004,E008,E017,E021,E022	6
chr6	130293318	130293368	E032	1
chr6	130297215	130297302	E022	1
chr6	130302095	130302225	E055,E056	2
chr6	130302857	130302983	E003,E022,E055,E056,E097,E119,E126	7
chr6	130311714	130311769	E091	1
chr6	130313420	130313488	E091	1
chr6	130314131	130314388	E003,E007,E022	3
chr6	130314417	130314467	E007	1
chr6	130314489	130314560	E084	1
chr6	130316488	130316617	E091	1
chr6	130317058	130317112	E100	1
chr6	130317679	130317867	E007	1
chr6	130322089	130322680	E008,E021,E022,E056,E057,E084,E085,E123	8
chr6	130327068	130327118	E021	1
chr6	130329037	130330041	E122,E128	2
chr6	130330295	130330728	E059,E122,E124	3
chr6	130330949	130331118	E122	1
chr6	130334597	130334795	E029,E050,E051,E123,E124	5
chr6	130336096	130336146	E032	1
chr6	130338113	130338183	E118	1
chr6	130338338	130338409	E034	1
chr6	130339009	130340410	E003,E004,E005,E006,E007,E008,E017,E021,E022,E028,E029,E032,E033,E034,E046,E050,E051,E055,E056,E057,E059,E080,E081,E082,E083,E084,E085,E086,E088,E089,E090,E091,E092,E093,E094,E097,E098,E100,E109,E114,E116,E117,E118,E119,E120,E121,E122,E123,E124,E125,E126,E127,E128	53
chr6	130340416	130342797	E003,E004,E005,E006,E007,E008,E017,E021,E022,E028,E029,E032,E033,E034,E046,E050,E051,E055,E056,E057,E059,E080,E081,E082,E083,E084,E085,E086,E088,E089,E090,E091,E092,E093,E094,E097,E098,E100,E109,E114,E116,E117,E118,E119,E120,E121,E122,E123,E124,E125,E126,E127,E128	53
chr6	130342891	130342941	E032	1
chr6	130343456	130343496	E034	1
chr6	130343676	130343730	E098	1
chr6	130348071	130348339	E017,E055,E056,E100,E119,E120,E126	7
chr6	130349067	130349508	E032,E033,E034,E046,E050,E051,E093,E109,E116,E124	10
chr6	130349511	130349612	E034	1
chr6	130349735	130349916	E034,E046	2
chr6	130350327	130350657	E033,E034,E080	3
chr6	130350681	130350832	E034,E080	2
chr6	130352203	130352326	E032,E080	2
chr6	130353351	130353395	E034	1
chr6	130353493	130353538	E080	1
chr6	130354055	130354099	E080	1
chr6	130354196	130354324	E029,E051,E124	3
chr6	130354555	130354674	E055,E121,E126	3
chr6	130355149	130356234	E006,E017,E029,E034,E046,E050,E051,E055,E056,E057,E059,E080,E091,E097,E100,E109,E114,E117,E119,E120,E121,E122,E123,E124,E125,E126,E128	27
chr6	130356407	130356701	E003,E004,E006,E017,E021,E022,E034,E080,E120,E123	10
chr6	130358339	130358388	E034	1
chr6	130358441	130358773	E006,E032,E033,E034,E046,E050,E051,E055,E059,E093,E114,E121,E122,E126,E127	15
chr6	130361661	130361744	E081,E082	2
chr6	130361755	130361844	E088	1
chr6	130362872	130363045	E116	1
chr6	130364857	130364941	E022	1
chr6	130365097	130365148	E080	1
chr6	130367835	130367885	E017	1
chr6	130367902	130368178	E017,E055,E056,E120,E125,E128	6
chr6	130368370	130368591	E056,E084,E109	3
chr6	130368890	130368948	E055,E056,E082	3
chr6	130369864	130369914	E050	1
chr6	130371418	130371804	E017,E055,E056,E059,E080,E120,E121,E125,E126,E128	10
chr6	130374918	130374988	E032	1
chr6	130376681	130376725	E080	1
chr6	130380414	130380550	E081,E082	2
chr6	130380591	130380641	E082	1
chr6	130382992	130383204	E082,E089,E090	3
chr6	130383407	130383499	E089	1
chr6	130385000	130385234	E056,E125,E126,E128	4
chr6	130386901	130387135	E017	1
chr6	130390735	130390957	E056,E083,E089,E090,E120,E121,E126	7
chr6	130391619	130391779	E055,E056,E082,E125,E126,E128	6
chr6	130392001	130392277	E059,E081,E082,E121,E125,E128	6
chr6	130392492	130392574	E081,E082	2
chr6	130394742	130394805	E003	1
chr6	130396751	130396859	E033,E050,E051	3
chr6	130397139	130397507	E006,E007,E055,E056,E088,E092,E126	7
chr6	130397782	130397971	E032,E034,E046,E055,E056,E080,E081,E082,E088,E089,E090,E097,E109,E119	14
chr6	130405741	130405804	E081	1
chr6	130407906	130407956	E089	1
chr6	130408650	130408905	E081,E082,E089	3
chr6	130409009	130409094	E017	1
chr6	130413556	130413703	E088,E126	2
chr6	130413952	130413992	E034	1
chr6	130415420	130415542	E082	1
chr6	130415569	130415802	E081,E082	2
chr6	130418342	130418463	E097	1
chr6	130420413	130420495	E046	1
chr6	130422639	130422689	E022	1
chr6	130425035	130425081	E080	1
chr6	130425653	130425712	E084	1
chr6	130427444	130427983	E032,E033,E046,E050,E051,E116,E123,E124	8
chr6	130428013	130428133	E032	1
chr6	130428265	130428336	E032	1
chr6	130428852	130429094	E032,E033,E088,E097	4
chr6	130429130	130429234	E032	1
chr6	130432273	130432381	E017	1
chr6	130434076	130434167	E029	1
chr6	130434283	130434986	E081,E082,E088,E090,E126	5
chr6	130435093	130435146	E088	1
chr6	130435223	130435273	E088	1
chr6	130435335	130435480	E081,E088	2
chr6	130435879	130435966	E032	1
chr6	130436049	130436633	E032,E033,E116	3
chr6	130436716	130436788	E032	1
chr6	130436934	130436984	E032	1
chr6	130437499	130437837	E032,E033,E116	3
chr6	130439351	130439421	E034	1
chr6	130439442	130439681	E033,E055,E082,E086,E089,E126	6
chr6	130439986	130440069	E089	1
chr6	130441582	130441665	E022	1
chr6	130441953	130442135	E032,E033,E034	3
chr6	130442388	130442438	E022	1
chr6	130445328	130445432	E003,E022	2
chr6	130446142	130446471	E081,E082	2
chr6	130446643	130446790	E080	1
chr6	130448426	130448512	E080	1
chr6	130449582	130449810	E005,E124	2
chr6	130450757	130451550	E017,E057,E081,E082,E089,E122,E125,E128	8
chr6	130451948	130451988	E034	1
chr6	130452389	130452443	E033	1
chr6	130452528	130452661	E033,E034	2
chr6	130452663	130452713	E032	1
chr6	130452878	130453015	E034,E046	2
chr6	130453053	130454001	E032,E033,E034,E046,E084,E085,E092,E093,E094,E098,E109,E116	12
chr6	130454113	130454321	E033,E046,E093	3
chr6	130454345	130454438	E033,E046	2
chr6	130454585	130454627	E034	1
chr6	130455677	130456092	E033,E034,E046,E081,E082,E121	6
chr6	130457178	130457421	E080	1
chr6	130457483	130457566	E122	1
chr6	130457957	130458332	E017,E056,E094,E116,E126,E128	6
chr6	130458333	130458393	E125	1
chr6	130458398	130458448	E021	1
chr6	130458809	130458861	E080	1
chr6	130458958	130459084	E080	1
chr6	130459338	130459529	E033,E046	2
chr6	130459651	130459756	E034,E046	2
chr6	130459767	130459977	E034,E046,E116	3
chr6	130460078	130460128	E046	1
chr6	130460164	130460254	E034,E123	2
chr6	130461042	130461099	E046	1
chr6	130461307	130461551	E029,E046,E050,E055,E056,E080,E081,E088,E119,E120,E124,E126	12
chr6	130461624	130461764	E081,E088,E124	3
chr6	130461892	130461953	E088	1
chr6	130462363	130462448	E080	1
chr6	130463124	130463344	E028,E057,E127	3
chr6	130464924	130465238	E005,E006,E017,E028,E055,E056,E057,E059,E080,E119,E120,E121,E125,E126,E127,E128	16
chr6	130466645	130466710	E034	1
chr6	130468304	130468539	E088	1
chr6	130468586	130468638	E088	1
chr6	130469432	130469613	E003,E021,E022,E033,E034,E046,E051,E055,E093,E114,E117	11
chr6	130470230	130470419	E083,E086,E088,E089,E090,E092	6
chr6	130471128	130471304	E081,E082	2
chr6	130472170	130472281	E022,E121	2
chr6	130474415	130474501	E120	1
chr6	130477727	130477788	E080	1
chr6	130479265	130479568	E034,E125,E128	3
chr6	130481070	130481710	E034,E057,E081,E082,E088,E089,E092,E125,E126,E128	10
chr6	130482629	130482682	E088	1
chr6	130482880	130483599	E006,E017,E083,E084,E086,E088,E090,E091,E092,E097,E120,E121,E125,E128	14
chr6	130483678	130483877	E017,E056,E097,E120,E126	5
chr6	130484293	130484365	E097	1
chr6	130484498	130484691	E046,E089,E120,E121	4
chr6	130485454	130485702	E080,E081,E082,E120,E121	5
chr6	130487630	130487702	E034	1
chr6	130488677	130489323	E006,E017,E028,E055,E056,E057,E088,E091,E100,E119,E120,E125,E126,E127,E128	15
chr6	130494964	130495035	E050	1
chr6	130498994	130499056	E127	1
chr6	130499068	130499145	E091	1
chr6	130499398	130500324	E004,E005,E006,E017,E022,E028,E034,E055,E056,E057,E080,E081,E084,E085,E091,E092,E094,E109,E114,E117,E119,E120,E121,E123,E125,E126,E127,E128	28
chr6	130500554	130500728	E005,E034	2
chr6	130504159	130504199	E034	1
chr6	130504219	130504330	E005	1
chr6	130504456	130505731	E005,E034,E046,E082,E093,E123	6
chr6	130506220	130506294	E034	1
chr6	130507710	130507750	E034	1
chr6	130508197	130508257	E004	1
chr6	130509353	130509413	E003	1
chr6	130509552	130509592	E034	1
chr6	130510537	130511647	E083,E088,E089,E090,E091,E126	6
chr6	130511767	130512097	E090	1
chr6	130512159	130512869	E021,E033,E046,E083,E089,E090,E123	7
chr6	130512948	130513056	E090	1
chr6	130513065	130513145	E034	1
chr6	130513243	130513335	E034	1
chr6	130514227	130514312	E022,E034	2
chr6	130515051	130515246	E123	1
chr6	130515679	130515991	E021,E022,E089,E090,E100,E120,E121,E125,E126,E127,E128	11
chr6	130518882	130519014	E008,E021	2
chr6	130519067	130519216	E003,E004,E008,E021,E022,E123	6
chr6	130519333	130519475	E003,E021	2
chr6	130520046	130520129	E123	1
chr6	130520282	130520362	E116	1
chr6	130521086	130521157	E084	1
chr6	130521263	130521503	E004,E123	2
chr6	130521845	130521939	E034,E123	2
chr6	130523596	130523646	E022	1
chr6	130523871	130524397	E003,E004,E008,E021,E022,E032,E034,E046,E116,E123	10
chr6	130524519	130524599	E116	1
chr6	130525412	130525870	E080,E123	2
chr6	130527536	130528139	E120,E121,E123	3
chr6	130529203	130529259	E034	1
chr6	130529323	130529387	E046	1
chr6	130529517	130529557	E034	1
chr6	130530004	130530044	E034	1
chr6	130533505	130533564	E085	1
chr6	130533737	130533896	E034,E046,E051,E081,E090	5
chr6	130533910	130533960	E090	1
chr6	130535494	130535544	E046	1
chr6	130536226	130536302	E046	1
chr6	130536378	130536445	E034,E046	2
chr6	130536635	130537153	E003,E004,E008,E021,E022,E033,E034,E046,E050,E051,E093,E109,E123	13
chr6	130537774	130538065	E004,E034,E046,E081,E082	5
chr6	130539235	130539560	E034,E046,E091,E123	4
chr6	130539566	130539627	E004	1
chr6	130540900	130540950	E046	1
chr6	130541701	130541837	E034	1
chr6	130542301	130542363	E034	1
chr6	130543959	130544305	E033,E034,E046,E093,E116	5
chr6	130544365	130545117	E003,E021,E022,E032,E033,E034,E046,E057,E093,E109,E116,E126,E128	13
chr6	130545608	130545678	E093	1
chr6	130550128	130550188	E029	1
chr6	130550902	130551055	E034,E046,E109	3
chr6	130554109	130554221	E022	1
chr6	130554470	130554520	E021	1
chr6	130554589	130554782	E004,E005,E007,E017,E021,E022,E055,E056,E089,E090,E091,E120,E121,E125,E126,E128	16
chr6	130560165	130560376	E004,E017,E021,E022,E028,E034,E046,E056,E057,E091,E109,E114,E120,E125,E126,E127,E128	17
chr6	130560382	130560462	E123	1
chr6	130561037	130561994	E017,E028,E055,E056,E057,E080,E089,E090,E092,E097,E098,E100,E120,E121,E125,E126,E128	17
chr6	130562159	130562240	E004	1
chr6	130565406	130565599	E080,E084	2
chr6	130573135	130573233	E082	1
chr6	130573400	130574289	E003,E004,E007,E008,E021,E057,E080,E081,E082,E091,E098,E120,E121,E126	14
chr6	130577689	130577866	E055,E056,E120,E126	4
chr6	130577903	130577998	E126	1
chr6	130580215	130580275	E005	1
chr6	130580833	130582365	E005,E032,E033,E034,E046,E091,E116	7
chr6	130582557	130582699	E034,E046	2
chr6	130582835	130582924	E046	1
chr6	130582969	130583125	E004,E034	2
chr6	130583280	130583491	E004,E034	2
chr6	130583571	130583715	E004	1
chr6	130584477	130584676	E116	1
chr6	130584819	130584873	E098	1
chr6	130585706	130585759	E017	1
chr6	130588810	130589016	E004,E005,E116	3
chr6	130589701	130589799	E116	1
chr6	130591486	130591761	E032,E033,E046,E116	4
chr6	130595270	130595404	E004,E008,E021,E050	4
chr6	130598186	130598307	E059	1
chr6	130601183	130601253	E091	1
chr6	130601429	130601649	E091	1
chr6	130603164	130603330	E004,E022	2
chr6	130603335	130603474	E034,E046	2
chr6	130603476	130604094	E003,E004,E017,E022,E032,E033,E034,E046,E050,E055,E056,E088,E089,E090,E092,E093,E109,E114,E116,E119,E120,E121,E123,E126,E128	25
chr6	130606232	130606516	E081,E082	2
chr6	130607555	130607605	E080	1
chr6	130609114	130609187	E081	1
chr6	130609204	130609544	E017,E081,E082,E125,E126	5
chr6	130611434	130611503	E082	1
chr6	130613451	130613571	E091	1
chr6	130614313	130614394	E121	1
chr6	130614903	130615307	E003,E004,E005,E006,E007,E008,E017,E021,E022,E028,E032,E033,E034,E046,E050,E051,E055,E056,E057,E080,E081,E082,E084,E085,E086,E088,E089,E090,E091,E092,E093,E094,E109,E114,E116,E119,E120,E121,E122,E123,E125,E126,E127,E128	44
chr6	130615342	130615397	E055	1
chr6	130615550	130615654	E088	1
chr6	130617838	130617892	E098	1
chr6	130618116	130618295	E003,E004,E022,E028,E056	5
chr6	130621109	130621313	E126	1
chr6	130624504	130624557	E090	1
chr6	130624596	130625062	E017,E055,E056,E089,E090,E125,E126,E128	8
chr6	130625604	130625648	E080	1
chr6	130627544	130627861	E006,E028,E050,E051,E055,E056,E057,E126	8
chr6	130628903	130629480	E006,E017,E028,E055,E056,E057,E059,E094,E114,E118,E119,E120,E121,E125,E126,E127,E128	17
chr6	130629587	130629680	E056,E126	2
chr6	130630344	130630409	E032	1
chr6	130630751	130630848	E055,E056,E126	3
chr6	130634297	130634366	E126	1
chr6	130634479	130634704	E003,E004,E008,E021,E022,E114	6
chr6	130635576	130635663	E028	1
chr6	130638149	130638199	E021	1
chr6	130641616	130641705	E055,E056,E128	3
chr6	130642181	130642346	E028,E034,E056,E128	4
chr6	130643453	130643507	E100	1
chr6	130643768	130644211	E003,E004,E006,E007,E008,E017,E021,E022,E028,E032,E033,E034,E046,E050,E051,E055,E056,E057,E080,E081,E082,E083,E085,E086,E088,E089,E090,E091,E092,E093,E094,E097,E098,E109,E114,E116,E119,E120,E121,E122,E123,E124,E125,E126,E127,E128	46
chr6	130644351	130644403	E046	1
chr6	130644437	130644547	E055,E126	2
chr6	130644628	130644688	E128	1
chr6	130645433	130645515	E081	1
chr6	130645812	130645898	E120	1
chr6	130645900	130646195	E006,E017,E028,E055,E056,E057,E086,E090,E097,E120,E121,E125,E126,E127,E128	15
chr6	130646251	130646301	E055	1
chr6	130646359	130646449	E057,E121	2
chr6	130647608	130648057	E056,E120,E121,E125,E128	5
chr6	130649651	130649775	E056,E128	2
chr6	130649794	130649844	E084	1
chr6	130652488	130652542	E098	1
chr6	130654837	130655177	E081,E082,E126	3
chr6	130655834	130656102	E081,E082	2
chr6	130656155	130656240	E081	1
chr6	130656328	130656388	E125	1
chr6	130658658	130658718	E029	1
chr6	130658813	130658956	E109	1
chr6	130662759	130662813	E120	1
chr6	130664791	130664867	E056	1
chr6	130665345	130665395	E051	1
chr6	130666469	130666532	E017,E056,E098	3
chr6	130666862	130667072	E055,E120,E121,E126	4
chr6	130680859	130681267	E017,E055,E056,E057,E120,E121,E126,E127	8
chr6	130683250	130683647	E003,E004,E005,E007,E008,E017,E021,E022,E028,E033,E034,E046,E050,E051,E056,E057,E080,E084,E085,E086,E088,E089,E090,E091,E092,E093,E098,E109,E119,E121,E123,E127	32
chr6	130685384	130685845	E050,E055,E056,E057,E080,E084,E085,E128	8
chr6	130685877	130685917	E034	1
chr6	130685968	130686018	E084	1
chr6	130686033	130686247	E008,E050,E057,E080,E084,E085	6
chr6	130686251	130688464	E003,E004,E005,E006,E007,E008,E017,E021,E022,E028,E032,E033,E034,E046,E050,E051,E055,E056,E057,E059,E080,E081,E082,E083,E084,E085,E086,E088,E089,E090,E091,E092,E093,E097,E098,E100,E109,E114,E118,E119,E120,E121,E122,E123,E125,E126,E128	47
chr6	130688487	130688603	E085	1
chr6	130688682	130688843	E033,E084,E085	3
chr6	130688909	130689426	E034,E055,E056,E057,E080,E081,E082,E084,E085	9
chr6	130689606	130689756	E084	1
chr6	130689826	130690111	E050,E084,E085	3
chr6	130690893	130691424	E051,E084,E085,E086	4
chr6	130691503	130691555	E084	1
chr6	130692926	130693050	E109	1
chr6	130693210	130693331	E006,E055,E056,E097	4
chr6	130693976	130694038	E017	1
chr6	130694082	130694230	E017,E055,E084	3
chr6	130694284	130694341	E081	1
chr6	130694917	130694971	E127	1
chr6	130695253	130695402	E003,E093	2
chr6	130695991	130696045	E056	1
chr6	130696605	130696687	E127	1
chr6	130697185	130697324	E098,E127	2
chr6	130698076	130698859	E006,E017,E055,E056,E084,E085,E092,E109,E119,E120,E126,E127	12
chr6	130698913	130699626	E084,E085,E086,E092,E109	5
chr6	130699895	130699958	E084	1
chr6	130700003	130700088	E084,E109	2
chr6	130700112	130700204	E084	1
chr6	130700335	130700385	E084	1
chr6	130700807	130700871	E056	1
chr6	130701384	130701465	E080	1
chr6	130702221	130702436	E017,E055,E056,E057,E090,E120,E126	7
chr6	130702575	130702706	E056	1
chr6	130702760	130702853	E109	1
chr6	130702910	130703213	E033,E034,E046,E050,E051,E056,E080,E084,E085,E086,E093,E109,E116,E127	14
chr6	130703297	130703368	E051	1
chr6	130703514	130703585	E093	1
chr6	130704046	130704096	E093	1
chr6	130704097	130704727	E028,E057,E091,E119,E126,E127	6
chr6	130705920	130705974	E127	1
chr6	130706235	130706794	E017,E055,E056,E084,E085,E109,E120,E121,E126	9
chr6	130707879	130707965	E125	1
chr6	130708713	130708869	E126,E127	2
chr6	130709525	130709829	E127	1
chr6	130710414	130710549	E080	1
chr6	130714104	130714226	E017,E055,E119	3
chr6	130715298	130716018	E081,E082,E119	3
chr6	130716262	130716312	E082	1
chr6	130716456	130716588	E097	1
chr6	130717019	130717102	E126	1
chr6	130717297	130717513	E080,E097,E126	3
chr6	130717989	130718211	E006,E028,E033,E034,E050,E051,E080,E109,E126	9
chr6	130720600	130720669	E056	1
chr6	130721587	130721641	E126	1
chr6	130726800	130726975	E021,E093,E116	3
chr6	130727055	130727234	E055,E056,E128	3
chr6	130727490	130727544	E056	1
chr6	130727979	130728034	E092	1
chr6	130728220	130728620	E004,E008,E021,E055,E056,E081,E089,E120,E121,E125,E126,E128	12
chr6	130730161	130730242	E055	1
chr6	130730580	130730750	E080,E081,E082	3
chr6	130730786	130731198	E017,E050,E055,E056,E057,E120,E126	7
chr6	130731767	130731872	E128	1
chr6	130732722	130732883	E057,E091	2
chr6	130733212	130733466	E055,E056,E126	3
chr6	130733762	130734021	E055,E056,E120,E126	4
chr6	130734160	130734288	E055,E056,E126	3
chr6	130734401	130734531	E093	1
chr6	130736254	130736314	E003	1
chr6	130738914	130739477	E006,E017,E028,E050,E051,E055,E056,E057,E080,E119,E120,E121,E125,E126,E127,E128	16
chr6	130740593	130740677	E081	1
chr6	130741627	130741759	E055,E056	2
chr6	130742041	130742104	E055	1
chr6	130742120	130742413	E003,E056,E057,E088,E119,E125,E127,E128	8
chr6	130742450	130742500	E055	1
chr6	130742590	130742644	E127	1
chr6	130742648	130743172	E006,E017,E055,E056,E057,E090,E120,E121,E125,E126,E127,E128	12
chr6	130744318	130744462	E017,E055,E056,E080,E090,E120,E121,E126	8
chr6	130745867	130746319	E003,E008,E017,E021,E022,E055,E056,E080,E082,E126	10
chr6	130746740	130747077	E006,E017,E055,E056,E080,E120,E121,E125,E126,E128	10
chr6	130747190	130747832	E006,E017,E028,E055,E056,E080,E120,E121,E125,E126,E127,E128	12
chr6	130747860	130747910	E021	1
chr6	130748133	130748249	E126	1
chr6	130748996	130749165	E082,E125	2
chr6	130752622	130752711	E056,E121	2
chr6	130752751	130752821	E004	1
chr6	130753146	130753413	E081,E082	2
chr6	130753458	130753630	E081	1
chr6	130754044	130754274	E050,E051	2
chr6	130754679	130754917	E056,E081,E082	3
chr6	130755043	130755132	E081,E082	2
chr6	130755316	130755587	E028,E056,E125,E128	4
chr6	130755613	130756059	E006,E017,E028,E055,E056,E057,E080,E089,E090,E093,E120,E121,E125,E127,E128	15
chr6	130756314	130756378	E127	1
chr6	130757658	130757722	E056	1
chr6	130758220	130758530	E080	1
chr6	130760003	130760141	E120	1
chr6	130760649	130760743	E084	1
chr6	130763687	130763736	E080	1
chr6	130763907	130764130	E080	1
chr6	130764251	130764385	E080	1
chr6	130768430	130768916	E017,E028,E055,E056,E057,E097,E119,E122,E125,E126,E127,E128	12
chr6	130772208	130772292	E056	1
chr6	130773664	130773720	E055	1
chr6	130774045	130774201	E125,E128	2
chr6	130774341	130774813	E004,E006,E017,E021,E028,E033,E034,E046,E056,E057,E090,E125,E126,E127,E128	15
chr6	130777119	130777303	E055,E056,E080,E120,E121,E126	6
chr6	130778798	130779080	E003,E004,E017,E021,E055,E056,E126	7
chr6	130779187	130779477	E055,E120,E125,E128	4
chr6	130779618	130779866	E120,E125,E128	3
chr6	130782676	130782774	E080,E126	2
chr6	130785156	130785219	E082	1
chr6	130786647	130786709	E021	1
chr6	130787067	130787609	E017,E028,E055,E056,E057,E119,E120,E121,E125,E127,E128	11
chr6	130787855	130788127	E017,E022,E055,E056,E057,E082,E120,E121,E125,E128	10
chr6	130788426	130788541	E046,E109	2
chr6	130789100	130789160	E021,E080	2
chr6	130792099	130792185	E116	1
chr6	130794544	130794707	E056,E057,E127	3
chr6	130794943	130795538	E006,E017,E028,E055,E056,E057,E119,E120,E121,E125,E126,E127,E128	13
chr6	130796297	130796384	E056,E120	2
chr6	130802545	130802595	E022	1
chr6	130803023	130803073	E022	1
chr6	130803371	130803447	E125	1
chr6	130803472	130803556	E006	1
chr6	130803602	130803726	E128	1
chr6	130803787	130804524	E006,E017,E028,E050,E051,E055,E056,E057,E080,E081,E082,E093,E097,E098,E109,E120,E121,E125,E127,E128	20
chr6	130804585	130805132	E081,E082	2
chr6	130805449	130805493	E080	1
chr6	130805983	130806332	E056,E080,E097	3
chr6	130806560	130806610	E055	1
chr6	130810145	130810194	E080	1
chr6	130810813	130810867	E081	1
chr6	130811227	130811267	E034	1
chr6	130815948	130816189	E006,E017,E055,E056,E057,E127,E128	7
chr6	130820385	130820439	E081	1
chr6	130821811	130822296	E006,E017,E050,E055,E056,E120,E121,E122,E125,E126,E127,E128	12
chr6	130822400	130822468	E055	1
chr6	130822979	130823040	E050	1
chr6	130823277	130823352	E098	1
chr6	130824260	130824648	E006,E017,E028,E050,E055,E056,E057,E100,E116,E119,E120,E121,E125,E126,E128	15
chr6	130827067	130827614	E055,E056,E090,E097,E125,E128	6
chr6	130828390	130828511	E056,E097,E126	3
chr6	130828593	130828661	E097	1
chr6	130828676	130829149	E055,E081,E082,E089,E090,E097,E125,E126,E128	9
chr6	130833276	130833336	E082	1
chr6	130833951	130834016	E034	1
chr6	130834033	130834103	E050	1
chr6	130834573	130835545	E006,E017,E028,E032,E033,E034,E046,E050,E051,E055,E056,E057,E081,E084,E085,E088,E089,E090,E092,E093,E094,E097,E098,E109,E116,E119,E120,E121,E123,E125,E126,E127,E128	33
chr6	130835761	130835830	E056	1
chr6	130836016	130836176	E028,E032,E050,E056,E120	5
chr6	130836244	130836286	E034	1
chr6	130836430	130836487	E034	1
chr6	130836592	130836743	E056,E120,E128	3
chr6	130837822	130837969	E116	1
chr6	130838078	130838158	E116	1
chr6	130838210	130839364	E017,E028,E033,E034,E046,E050,E056,E057,E084,E085,E093,E116,E119,E125,E127,E128	16
chr6	130839440	130839593	E089,E093	2
chr6	130839705	130839782	E093	1
chr6	130839810	130839992	E006,E056,E109,E116,E128	5
chr6	130840655	130840705	E090	1
chr6	130841319	130841742	E017,E028,E055,E056,E057,E093,E119,E120,E126,E127,E128	11
chr6	130842115	130842194	E034,E051	2
chr6	130843523	130843580	E017,E056	2
chr6	130844644	130844694	E034	1
chr6	130845240	130845316	E034	1
chr6	130845689	130846115	E003,E007,E022,E032,E033,E034,E050,E051,E056,E090,E093,E120,E121	13
chr6	130846241	130847034	E006,E034,E050,E051,E057,E081,E082,E084,E086,E088,E093,E097,E116,E120,E121	15
chr6	130847162	130847202	E034	1
chr6	130847251	130847309	E034,E056	2
chr6	130847747	130847913	E050,E051,E116	3
chr6	130848179	130848384	E017,E028,E080	3
chr6	130850811	130851206	E003,E004,E005,E022,E116,E119	6
chr6	130854075	130854129	E098	1
chr6	130855455	130855578	E125,E128	2
chr6	130856301	130857115	E028,E056,E057,E119,E127	5
chr6	130858737	130858899	E093	1
chr6	130858930	130858970	E034	1
chr6	130859711	130859771	E005	1
chr6	130860121	130860171	E051	1
chr6	130860270	130860351	E008	1
chr6	130868886	130869445	E003,E022,E081,E082,E089,E090,E093,E120,E121	9
chr6	130872969	130873019	E022	1
chr6	130874596	130874710	E056,E126	2
chr6	130875547	130875601	E126	1
chr6	130876063	130876151	E056	1
chr6	130878160	130878323	E084,E122	2
chr6	130878756	130879154	E080,E116	2
chr6	130879179	130879258	E080	1
chr6	130879375	130879421	E080	1
chr6	130879539	130879597	E088	1
chr6	130880376	130880600	E017,E056,E120,E121,E125	5
chr6	130880816	130881012	E055,E056,E120,E121	4
chr6	130881390	130881687	E017,E028,E055,E056,E080,E081,E100,E116,E120,E121,E126,E128	12
chr6	130881695	130881757	E080	1
chr6	130882092	130882166	E056	1
chr6	130882414	130882646	E032,E033,E046,E050,E051,E116	6
chr6	130883475	130883557	E120	1
chr6	130885274	130885408	E028,E056,E057,E116,E120,E128	6
chr6	130893727	130893799	E051	1
chr6	130895280	130895607	E006,E051,E055,E084,E089,E090,E093,E120	8
chr6	130896253	130896293	E034	1
chr6	130896711	130897726	E032,E033,E034,E046,E050,E051,E084,E086,E093,E109,E116	11
chr6	130898333	130898383	E093	1
chr6	130898433	130898619	E033,E034,E050,E093,E109	5
chr6	130898724	130898952	E086,E093	2
chr6	130902665	130902715	E093	1
chr6	130902793	130902904	E093	1
chr6	130903269	130903329	E056	1
chr6	130904566	130904626	E003	1
chr6	130906698	130906752	E128	1
chr6	130906855	130906955	E125	1
chr6	130909058	130909660	E017,E028,E050,E055,E056,E057,E119,E120,E121,E122,E125,E126,E127,E128	14
chr6	130911068	130911128	E122	1
chr6	130914490	130914598	E116,E120,E121	3
chr6	130919061	130919994	E028,E055,E056,E057,E081,E093,E119,E125,E127,E128	10
chr6	130921790	130923058	E003,E004,E005,E006,E008,E017,E021,E022,E028,E055,E056,E057,E091,E119,E120,E121,E122,E125,E126,E127,E128	21
chr6	130923160	130924313	E005,E006,E017,E028,E033,E034,E050,E051,E055,E056,E057,E059,E080,E086,E091,E114,E117,E119,E120,E121,E122,E125,E126,E127,E128	25
chr6	130924395	130925233	E005,E008,E021,E051,E057,E091,E122,E127	8
chr6	130925433	130925629	E005,E080	2
chr6	130925836	130925913	E080	1
chr6	130926111	130926503	E005,E057,E080,E086,E090,E127	6
chr6	130928532	130928648	E017	1
chr6	130931367	130931435	E090	1
chr6	130931505	130931799	E081,E086,E088,E089,E090,E122	6
chr6	130932162	130932237	E090	1
chr6	130932531	130932616	E080	1
chr6	130932666	130932876	E080,E109	2
chr6	130933882	130934223	E080	1
chr6	130934518	130934568	E082	1
chr6	130935693	130935891	E008,E017,E021,E022	4
chr6	130936241	130936303	E022	1
chr6	130936312	130936442	E008,E021	2
chr6	130936641	130936777	E008	1
chr6	130937095	130937194	E004,E021,E022	3
chr6	130938895	130938990	E003,E004,E021,E080	4
chr6	130940073	130940215	E005	1
chr6	130940429	130940479	E055	1
chr6	130940992	130941052	E005	1
chr6	130941508	130941935	E017,E028,E055,E056,E057,E080,E117,E120,E121,E125,E126,E127,E128	13
chr6	130942100	130942154	E056	1
chr6	130943416	130943656	E017,E028,E055,E056,E116,E122,E125,E128	8
chr6	130945260	130945554	E017,E057,E116,E120,E121,E125,E128	7
chr6	130946899	130947780	E003,E006,E017,E021,E022,E028,E050,E055,E056,E057,E080,E086,E116,E117,E120,E121,E122,E125,E126,E127,E128	21
chr6	130949874	130949924	E021	1
chr6	130950625	130950693	E056	1
chr6	130950743	130950851	E055,E056,E126	3
chr6	130951560	130951691	E056,E059	2
chr6	130952226	130952276	E022	1
chr6	130952728	130952811	E021	1
chr6	130953250	130953316	E082	1
chr6	130953500	130953806	E057,E081,E082,E086,E088,E089,E090,E120,E121,E126,E127	11
chr6	130953926	130954390	E003,E004,E007,E008,E021,E022,E088,E120,E121	9
chr6	130954702	130954756	E120	1
chr6	130956128	130956203	E007	1
chr6	130961457	130961507	E051	1
chr6	130966113	130966170	E021	1
chr6	130968301	130968812	E120,E125,E128	3
chr6	130975111	130975265	E082	1
chr6	130976799	130977219	E055,E056,E120,E121,E125,E128	6
chr6	130979364	130979448	E124	1
chr6	130984801	130984851	E007	1
chr6	130987988	130988190	E050,E123	2
chr6	130989596	130989667	E097	1
chr6	130991366	130991646	E046,E080,E089,E090,E100,E120,E121,E126	8
chr6	130992299	130992520	E088,E097,E120,E126	4
chr6	130992549	130993095	E017,E056,E088,E089,E090,E097,E098,E100,E121,E126	10
chr6	130993201	130993258	E088	1
chr6	130994394	130994785	E081,E082	2
chr6	130995111	130995425	E081,E082	2
chr6	130995477	130995546	E082	1
chr6	130995822	130996023	E055,E056,E057,E080,E088,E097,E100,E119,E122,E126,E127	11
chr6	130996278	130996572	E006,E017,E028,E050,E055,E056,E057,E092,E094,E109,E114,E119,E120,E121,E122,E125,E126,E127,E128	19
chr6	130996841	130996906	E089	1
chr6	130996930	130997978	E003,E004,E006,E007,E017,E021,E022,E055,E056,E080,E081,E082,E086,E089,E090,E092,E093,E097,E120,E121,E126	21
chr6	130998066	130998113	E097	1
chr6	130998131	130998191	E006	1
chr6	130998990	130999213	E028	1
chr6	131000882	131001806	E028,E056,E057,E089,E090,E097,E119,E120,E121,E125,E126,E127,E128	13
chr6	131001934	131002824	E006,E017,E028,E055,E056,E057,E080,E086,E088,E089,E090,E097,E098,E100,E119,E120,E121,E122,E125,E126,E128	21
chr6	131004493	131004568	E003	1
chr6	131004672	131004834	E122	1
chr6	131004906	131005284	E050,E086,E122	3
chr6	131010174	131010565	E081,E082	2
chr6	131013861	131013934	E097	1
chr6	131014524	131014627	E056,E097	2
chr6	131015186	131015261	E097	1
chr6	131015298	131015379	E097	1
chr6	131015449	131015630	E097	1
chr6	131015858	131016037	E055,E056,E090,E097,E120,E121,E125,E126,E128	9
chr6	131016092	131016156	E097	1
chr6	131018055	131018227	E055,E056,E057,E093,E120,E125,E126,E127	8
chr6	131018246	131018333	E089	1
chr6	131018336	131018799	E017,E055,E056,E089,E090,E120,E121,E126,E128	9
chr6	131018911	131019594	E003,E004,E006,E007,E008,E017,E021,E022,E028,E032,E033,E034,E046,E050,E051,E055,E056,E057,E080,E081,E082,E083,E084,E085,E086,E088,E089,E090,E092,E093,E097,E109,E114,E116,E119,E120,E121,E122,E123,E125,E126,E127,E128	43
chr6	131020563	131020641	E097	1
chr6	131020776	131020955	E080	1
chr6	131021016	131021067	E050	1
chr6	131021084	131021134	E051	1
chr6	131021679	131021744	E004	1
chr6	131029450	131029843	E006,E017,E021,E050,E051,E055,E056,E082,E084,E086,E088,E093,E119,E122	14
chr6	131029853	131029932	E050	1
chr6	131030005	131030059	E056	1
chr6	131032421	131032471	E021	1
chr6	131032953	131033048	E050	1
chr6	131033107	131033200	E004,E021,E022	3
chr6	131033491	131033580	E004	1
chr6	131034090	131034140	E082	1
chr6	131034191	131034828	E003,E004,E005,E007,E008,E021,E022,E080,E081,E082,E086,E090,E091	13
chr6	131034969	131035019	E082	1
chr6	131035087	131035185	E021	1
chr6	131035603	131035667	E125	1
chr6	131036452	131036517	E080	1
chr6	131036914	131036977	E005	1
chr6	131037747	131037801	E081	1
chr6	131038854	131039116	E046,E050,E051,E109,E121,E126,E128	7
chr6	131039559	131039617	E126	1
chr6	131040227	131040277	E051	1
chr6	131041106	131042037	E028,E081,E089,E090,E092,E126,E127	7
chr6	131044172	131044222	E007	1
chr6	131044892	131044942	E021	1
chr6	131045339	131045559	E028,E046,E056,E057,E125,E127	6
chr6	131046665	131047114	E028,E055,E056,E057,E119,E126,E127	7
chr6	131049373	131049472	E055,E056	2
chr6	131052179	131052701	E080	1
chr6	131053367	131053466	E086,E093	2
chr6	131053917	131054219	E080,E097	2
chr6	131054276	131054384	E080	1
chr6	131054573	131054637	E080,E097	2
chr6	131054667	131054713	E080	1
chr6	131054808	131054922	E080	1
chr6	131054972	131055609	E080,E086	2
chr6	131055646	131055910	E080	1
chr6	131057427	131057467	E034	1
chr6	131058489	131058608	E055,E056,E080,E126	4
chr6	131061564	131061945	E006,E028,E057,E127	4
chr6	131063161	131063241	E057	1
chr6	131063329	131063738	E004,E005,E007,E021,E055,E056,E057,E120,E121,E128	10
chr6	131064163	131064227	E004	1
chr6	131064304	131064622	E003,E004,E005,E007,E008,E021,E022,E080,E121,E127	10
chr6	131064724	131064781	E097	1
chr6	131065837	131066024	E046,E080,E081,E090,E121	5
chr6	131066214	131066539	E055,E056,E089,E090,E109,E126	6
chr6	131066769	131066822	E080	1
chr6	131068430	131068493	E109	1
chr6	131068562	131068684	E109	1
chr6	131068775	131068953	E109,E126	2
chr6	131069297	131069505	E089,E090,E126	3
chr6	131069528	131069616	E089,E090	2
chr6	131070621	131070863	E004,E008,E021,E056,E080	5
chr6	131073142	131073198	E080	1
chr6	131073521	131073829	E055,E056,E080,E097,E120,E126	6
chr6	131076070	131076397	E005,E080,E088	3
chr6	131076841	131076930	E007	1
chr6	131078078	131078227	E080,E081,E082	3
chr6	131078262	131078312	E082	1
chr6	131078669	131078725	E082	1
chr6	131078949	131079204	E081,E082	2
chr6	131079848	131079898	E046	1
chr6	131080086	131080192	E046,E051,E109	3
chr6	131081074	131081433	E003,E004,E005,E006,E007,E008,E017,E021,E022,E028,E034,E055,E056,E057,E080,E081,E091,E094,E109,E114,E118,E119,E120,E121,E122,E126,E127,E128	28
chr6	131082411	131082557	E090	1
chr6	131082563	131082757	E120,E126	2
chr6	131083006	131083064	E081	1
chr6	131084239	131084512	E082	1
chr6	131086376	131086532	E004,E022	2
chr6	131086534	131086735	E004,E005,E021	3
chr6	131087475	131087679	E006,E017,E056	3
chr6	131088712	131088841	E121	1
chr6	131088934	131088984	E109	1
chr6	131090917	131090967	E082	1
chr6	131091020	131091523	E081,E082,E089,E090,E125,E126,E128	7
chr6	131092199	131092340	E082	1
chr6	131092781	131093225	E081,E082,E089,E109,E126	5
chr6	131095120	131095234	E006,E055,E056,E080	4
chr6	131096183	131096530	E081,E082	2
chr6	131096555	131096601	E080	1
chr6	131096642	131096913	E017,E050,E055,E056,E120,E121,E125,E126,E128	9
chr6	131097640	131098152	E006,E046,E050,E109,E116	5
chr6	131099310	131099402	E090	1
chr6	131099751	131099921	E055,E081,E089,E090	4
chr6	131099967	131101054	E006,E017,E029,E050,E051,E055,E056,E083,E086,E088,E089,E090,E093,E098,E100,E109,E120,E121,E125,E126,E128	21
chr6	131101351	131101558	E006,E055,E056,E116,E125,E128	6
chr6	131102732	131102811	E093	1
chr6	131102847	131102976	E034,E046,E093,E116	4
chr6	131103014	131103115	E033,E093	2
chr6	131103185	131103235	E093	1
chr6	131103822	131103899	E126	1
chr6	131104636	131104995	E055,E056,E088,E090,E122,E125,E128	7
chr6	131106493	131106547	E022	1
chr6	131109336	131109593	E046,E116	2
chr6	131110109	131110230	E029,E088	2
chr6	131110263	131110313	E021	1
chr6	131111672	131111825	E120,E121,E126	3
chr6	131113780	131113840	E088	1
chr6	131113880	131113967	E088	1
chr6	131115162	131115272	E004	1
chr6	131115858	131115955	E090	1
chr6	131115981	131116267	E057,E089,E090,E119,E126,E127	6
chr6	131116594	131117017	E004,E007,E021,E081,E082,E122	6
chr6	131117216	131118040	E003,E004,E017,E028,E055,E056,E059,E081,E082,E083,E084,E086,E088,E089,E090,E092,E093,E094,E097,E114,E117,E119,E120,E121,E122,E125,E126,E128	28
chr6	131118312	131118452	E055,E056	2
chr6	131122646	131122716	E118	1
chr6	131131333	131132107	E005,E006,E017,E055,E056,E080,E081,E082,E084,E090,E120,E121,E125,E126,E128	15
chr6	131133149	131133390	E006,E017,E109,E118	4
chr6	131135583	131135727	E118	1
chr6	131136270	131137402	E084,E085,E109,E118	4
chr6	131138231	131138370	E004,E005	2
chr6	131138468	131138528	E005	1
chr6	131143929	131144137	E118	1
chr6	131145830	131145880	E093	1
chr6	131146202	131146330	E109,E118	2
chr6	131146943	131147595	E003,E004,E007,E008,E021,E022,E088,E093	8
chr6	131147889	131147976	E118	1
chr6	131148200	131149291	E080,E084,E085,E086,E092,E094,E098,E109,E118	9
chr6	131149640	131149710	E118	1
chr6	131149758	131149866	E090	1
chr6	131150052	131150303	E089,E090	2
chr6	131150802	131150929	E050	1
chr6	131150942	131151022	E084	1
chr6	131151654	131151714	E005	1
chr6	131152326	131152376	E092	1
chr6	131152773	131152823	E092	1
chr6	131152879	131153028	E086,E092,E125	3
chr6	131154181	131154255	E080	1
chr6	131154359	131154432	E118	1
chr6	131155752	131156105	E080,E118	2
chr6	131157043	131157133	E081	1
chr6	131157331	131158003	E055,E059,E081,E082,E089,E090	6
chr6	131158092	131158142	E021	1
chr6	131159098	131159351	E081,E082	2
chr6	131159579	131159945	E081,E082,E097	3
chr6	131159987	131160384	E081,E082,E089,E090,E097,E098,E100,E126	8
chr6	131160683	131160736	E021,E022	2
chr6	131160858	131160938	E008	1
chr6	131161048	131161136	E097	1
chr6	131161344	131161440	E116,E119	2
chr6	131161887	131161937	E089	1
chr6	131161957	131162014	E022	1
chr6	131162400	131162827	E017,E056,E089,E100,E109,E120,E121,E125,E126,E128	10
chr6	131162899	131162965	E125	1
chr6	131163591	131163675	E022	1
chr6	131163868	131163940	E081	1
chr6	131164034	131164134	E086	1
chr6	131164330	131164380	E082	1
chr6	131164655	131164698	E034	1
chr6	131164709	131165037	E003,E004,E006,E007,E008,E017,E021,E022,E028,E029,E032,E033,E034,E046,E050,E051,E055,E056,E057,E059,E080,E081,E082,E083,E084,E085,E086,E088,E089,E090,E091,E092,E093,E094,E097,E098,E109,E114,E116,E117,E118,E119,E120,E121,E122,E123,E126,E128	48
chr6	131165620	131165696	E006,E056,E109,E126	4
chr6	131166399	131166460	E056	1
chr6	131167031	131167103	E083	1
chr6	131167168	131167218	E089	1
chr6	131167612	131167659	E097	1
chr6	131167691	131167916	E083,E089,E090	3
chr6	131168180	131168470	E021,E083,E086,E089,E090,E097,E120,E121,E126	9
chr6	131168606	131169251	E032,E033,E083,E086,E088,E089,E090,E092	8
chr6	131169436	131169476	E086	1
chr6	131169743	131169797	E033	1
chr6	131170184	131170414	E003,E004,E021,E022,E032,E033,E055,E084,E093,E109,E116,E121	12
chr6	131170765	131171116	E081,E082,E086,E088,E089,E090	6
chr6	131171965	131172037	E004	1
chr6	131172336	131172569	E056,E122	2
chr6	131173035	131173184	E080	1
chr6	131173236	131173416	E080	1
chr6	131174065	131174296	E120,E121,E125,E128	4
chr6	131174727	131175279	E004,E005,E006,E008,E017,E021,E022,E055,E056,E083,E084,E085,E118,E120,E121,E125,E126,E128	18
chr6	131178703	131178907	E028,E057,E091,E119,E127	5
chr6	131179131	131179181	E084	1
chr6	131179269	131179319	E084	1
chr6	131179450	131179609	E080,E118	2
chr6	131179645	131179715	E118	1
chr6	131179840	131180281	E005,E080,E084,E085,E109,E118	6
chr6	131180718	131180878	E005,E059	2
chr6	131180995	131181240	E005,E090	2
chr6	131181404	131181468	E029	1
chr6	131181488	131181548	E081	1
chr6	131183465	131183550	E089,E090	2
chr6	131183609	131183659	E090	1
chr6	131184146	131184211	E083	1
chr6	131184543	131185025	E085,E118	2
chr6	131185211	131185286	E118	1
chr6	131185507	131185803	E118	1
chr6	131188919	131188989	E118	1
chr6	131191629	131191702	E080,E097	2
chr6	131193346	131193418	E034,E090	2
chr6	131193423	131193874	E003,E004,E005,E006,E007,E008,E017,E021,E022,E028,E029,E032,E033,E034,E046,E050,E051,E055,E056,E059,E080,E081,E082,E083,E084,E085,E086,E088,E089,E090,E091,E092,E093,E094,E097,E098,E100,E109,E114,E116,E117,E118,E119,E120,E121,E122,E123,E124,E125,E126,E127,E128	52
chr6	131193902	131194039	E090,E116,E123	3
chr6	131194070	131194178	E123	1
chr6	131195081	131195166	E022,E121	2
chr6	131196517	131196567	E084	1
chr6	131197497	131197547	E082	1
chr6	131198233	131198450	E081	1
chr6	131200540	131200594	E126	1
chr6	131201090	131201153	E088	1
chr6	131203570	131203942	E050,E051,E089,E090,E092,E094,E098,E100,E109,E123,E124	11
chr6	131203977	131204033	E092	1
chr6	131205652	131205732	E123	1
chr6	131206293	131206343	E032	1
chr6	131206357	131206490	E032,E100	2
chr6	131206498	131206914	E003,E004,E005,E006,E007,E008,E017,E021,E022,E028,E029,E032,E033,E034,E046,E050,E051,E055,E056,E057,E059,E080,E081,E082,E083,E084,E085,E086,E088,E089,E090,E091,E092,E093,E094,E097,E098,E100,E109,E114,E116,E117,E118,E119,E120,E121,E122,E123,E124,E125,E126,E127,E128	53
chr6	131207038	131207088	E090	1
chr6	131207156	131207264	E116,E123	2
chr6	131207282	131207601	E090,E123	2
chr6	131208478	131208522	E097	1
chr6	131208534	131208696	E055,E056	2
chr6	131208877	131208921	E097	1
chr6	131211623	131212224	E006,E017,E055,E056,E084,E086,E088,E089,E090,E092,E120,E121,E125,E126,E128	15
chr6	131214522	131214729	E029,E033,E089,E090,E100,E124	6
chr6	131214897	131214947	E114	1
chr6	131214986	131215258	E121	1
chr6	131216220	131216326	E004,E081,E082	3
chr6	131216413	131216511	E081	1
chr6	131216766	131216982	E055,E120,E121,E126	4
chr6	131217416	131217754	E028,E100,E119,E120,E121,E126	6
chr6	131218805	131218885	E123	1
chr6	131222069	131222409	E006,E017,E028,E055,E056,E080,E100,E114,E119,E120,E121,E125,E126,E127,E128	15
chr6	131224176	131224475	E003,E007	2
chr6	131225954	131226062	E128	1
chr6	131227955	131228449	E006,E017,E028,E055,E056,E057,E098,E100,E119,E120,E121,E122,E125,E126,E128	15
chr6	131228558	131228711	E055,E056,E089,E090,E122	5
chr6	131228760	131228867	E084	1
chr6	131228900	131229222	E084,E085,E090,E092,E109	5
chr6	131229279	131229659	E055,E056,E089,E090,E109,E116,E126	7
chr6	131230223	131230405	E089,E090	2
chr6	131230617	131230698	E055,E056,E089	3
chr6	131233041	131233095	E098	1
chr6	131233223	131233370	E089,E100,E119,E126	4
chr6	131233567	131233965	E055,E056,E089,E090,E120,E121,E123,E126	8
chr6	131234132	131234186	E033	1
chr6	131234284	131234762	E003,E004,E008,E032,E033,E034,E050,E051,E084,E089,E090,E093,E109,E116,E123	15
chr6	131235674	131235763	E003,E090,E100	3
chr6	131236794	131236863	E125	1
chr6	131239468	131239578	E088	1
chr6	131242290	131242465	E004,E033,E123	3
chr6	131242883	131243064	E109	1
chr6	131244215	131244449	E123	1
chr6	131244553	131244814	E089,E109,E121,E123	4
chr6	131246182	131246232	E051	1
chr6	131248495	131248766	E003,E004,E005,E007,E021,E028,E057,E059,E084,E109,E116,E117,E118,E119,E123,E125,E127,E128	18
chr6	131249701	131250905	E017,E021,E029,E046,E050,E055,E056,E081,E082,E086,E088,E089,E090,E091,E092,E098,E100,E120,E121,E122,E124,E125,E126,E128	24
chr6	131251129	131251201	E021	1
chr6	131252558	131253186	E029,E090,E120,E123,E124	5
chr6	131253688	131254177	E088,E100,E116,E118,E120,E121,E123,E126,E128	9
chr6	131254236	131254399	E004,E005,E006,E017,E091,E120,E121	7
chr6	131254793	131255470	E004,E005,E006,E007,E017,E055,E056,E059,E081,E084,E086,E088,E089,E090,E091,E098,E100,E114,E118,E120,E121,E125,E126,E128	24
chr6	131255629	131255754	E088	1
chr6	131256008	131256616	E006,E017,E055,E056,E088,E089,E090,E098,E100,E118,E120,E121,E125,E126,E128	15
chr6	131256948	131257533	E004,E005,E006,E022,E051,E059,E088,E091,E097,E120,E121,E126,E128	13
chr6	131258250	131258354	E007,E118	2
chr6	131259219	131259755	E004,E007,E017,E055,E056,E057,E059,E097,E118,E120,E121,E125,E126,E127,E128	15
chr6	131260005	131260071	E004,E007	2
chr6	131260708	131260957	E126	1
chr6	131261944	131262012	E017	1
chr6	131262747	131262806	E083	1
chr6	131264769	131265303	E007,E080,E084,E085,E086,E088,E090,E092,E094,E109,E118	11
chr6	131265614	131266056	E007,E059,E084,E085,E091,E092,E100,E118,E122,E123	10
chr6	131266340	131267103	E003,E004,E017,E028,E055,E056,E059,E080,E088,E090,E092,E094,E097,E116,E118,E119,E120,E121,E122,E123,E125,E126,E128	23
chr6	131267200	131267801	E017,E055,E056,E117,E119,E122,E123,E125,E128	9
chr6	131268688	131268798	E004,E085,E089,E092	4
chr6	131272373	131272423	E017	1
chr6	131276228	131276282	E098	1
chr6	131276861	131277322	E084,E085,E088,E092,E094,E109,E123	7
chr6	131279209	131279261	E092	1
chr6	131279624	131279998	E005,E017,E059,E120,E121,E125,E128	7
chr6	131280735	131280801	E088	1
chr6	131280985	131281519	E017,E080,E082,E088,E090,E125,E128	7
chr6	131281563	131281971	E059,E088	2
chr6	131282356	131282586	E032,E033,E081,E116,E125,E126,E128	7
chr6	131284174	131284364	E056,E100,E124,E126	4
chr6	131285004	131285054	E082	1
chr6	131285492	131285668	E032,E033,E116,E120,E121	5
chr6	131285679	131285772	E088	1
chr6	131286012	131286066	E033	1
chr6	131286174	131286351	E116	1
chr6	131286363	131286413	E088	1
chr6	131286808	131287154	E006,E017,E021,E055,E056,E057,E088,E090,E094,E100,E119,E120,E121,E125,E126,E128	16
chr6	131287382	131287497	E123	1
chr6	131287737	131288074	E088,E090,E092,E100,E120,E121,E123,E126	8
chr6	131288285	131291881	E004,E005,E006,E007,E008,E017,E055,E056,E059,E080,E081,E082,E083,E084,E086,E088,E089,E090,E091,E092,E093,E097,E098,E100,E109,E118,E120,E121,E122,E123,E125,E126,E128	33
chr6	131291891	131292341	E017,E056,E088,E090,E092,E120,E121,E123,E128	9
chr6	131293894	131293974	E123	1
chr6	131294500	131294560	E004	1
chr6	131294599	131295602	E003,E004,E008,E021,E022,E117,E123	7
chr6	131296390	131296541	E123	1
chr6	131296574	131296884	E006,E017,E055,E056,E057,E120,E122,E123,E125,E126,E128	11
chr6	131297466	131297585	E006,E017	2
chr6	131297999	131298210	E123	1
chr6	131298587	131298687	E123	1
chr6	131299893	131300213	E004,E006,E080,E088,E097,E122,E123	7
chr6	131300811	131301405	E004,E123	2
chr6	131301445	131303033	E004,E006,E017,E032,E033,E055,E056,E059,E080,E082,E083,E084,E086,E088,E089,E090,E091,E092,E093,E097,E098,E100,E120,E121,E122,E123,E125,E126,E128	29
chr6	131303076	131303823	E088,E089,E090,E123	4
chr6	131303900	131303950	E089	1
chr6	131304010	131304578	E017,E088,E090,E116,E123,E125	6
chr6	131305135	131305704	E017,E114,E123,E125	4
chr6	131305789	131305961	E123	1
chr6	131306565	131306605	E086	1
chr6	131307175	131307225	E090	1
chr6	131307232	131307282	E089	1
chr6	131309746	131309991	E004,E094,E123	3
chr6	131310513	131310603	E092	1
chr6	131312251	131312312	E097	1
chr6	131312346	131312488	E090,E123	2
chr6	131312621	131313563	E080,E083,E086,E088,E089,E090,E092,E097	8
chr6	131313613	131313855	E004,E022,E089	3
chr6	131314394	131316255	E003,E004,E005,E021,E022,E080,E084,E085,E088,E091,E092,E097,E098,E109,E123	15
chr6	131316864	131317243	E084,E091,E092,E109,E123	5
chr6	131317305	131317707	E004,E005,E006,E017,E055,E056,E092,E119,E123	9
chr6	131317879	131317929	E090	1
chr6	131318103	131318936	E003,E004,E005,E006,E007,E008,E017,E022,E055,E056,E059,E081,E083,E084,E086,E088,E089,E090,E091,E120,E122,E123,E125,E126,E128	25
chr6	131319250	131319314	E090,E092	2
chr6	131319331	131319512	E090,E123	2
chr6	131321756	131322005	E004,E005,E080,E109,E123	5
chr6	131322043	131323023	E004,E006,E057,E059,E080,E083,E086,E088,E089,E090,E092,E097,E100,E119,E120,E121,E123	17
chr6	131323185	131325450	E004,E005,E017,E057,E080,E081,E082,E083,E086,E088,E089,E090,E092,E097,E098,E120,E121,E122,E123,E125,E128	21
chr6	131325487	131325553	E021	1
chr6	131325599	131325742	E022,E080,E083	3
chr6	131325862	131327150	E006,E021,E084,E088,E089,E090,E091,E092,E098,E123,E126	11
chr6	131330069	131330344	E109	1
chr6	131332781	131332846	E097	1
chr6	131334177	131334263	E097	1
chr6	131334446	131334497	E088	1
chr6	131334525	131335949	E006,E017,E028,E050,E055,E056,E059,E080,E083,E086,E088,E089,E090,E092,E093,E097,E098,E100,E120,E121,E122,E125,E126,E128	24
chr6	131336030	131336236	E089,E090,E122	3
chr6	131336252	131336696	E006,E080,E088,E089,E090,E092,E097,E098,E122,E123	10
chr6	131336747	131337601	E006,E007,E017,E055,E056,E059,E080,E083,E086,E088,E089,E090,E092,E097,E100,E114,E120,E121,E122,E123,E125,E126,E128	23
chr6	131337676	131337799	E006,E090	2
chr6	131338020	131338162	E090	1
chr6	131339013	131339219	E123	1
chr6	131340951	131341206	E089,E090	2
chr6	131341682	131341751	E090	1
chr6	131343395	131343511	E004	1
chr6	131345012	131345932	E006,E017,E028,E050,E055,E056,E057,E059,E080,E114,E116,E117,E119,E120,E121,E122,E125,E126,E127,E128	20
chr6	131346625	131346694	E125	1
chr6	131346713	131346767	E128	1
chr6	131347292	131347386	E123	1
chr6	131347397	131347646	E059,E086,E126	3
chr6	131348579	131348645	E082	1
chr6	131348701	131348758	E080	1
chr6	131349459	131349560	E100,E121	2
chr6	131350756	131351440	E003,E004,E006,E007,E008,E017,E021,E022,E055,E056,E057,E080,E081,E083,E085,E086,E088,E089,E090,E091,E092,E093,E097,E100,E114,E116,E120,E121,E123,E125,E126,E128	32
chr6	131351894	131352020	E004	1
chr6	131353523	131353580	E097	1
chr6	131353589	131353677	E059	1
chr6	131354603	131354655	E034	1
chr6	131355782	131355840	E021	1
chr6	131356056	131356177	E004,E123	2
chr6	131356472	131356618	E046,E123	2
chr6	131356757	131357079	E109,E118,E123	3
chr6	131357805	131358039	E089,E090,E126	3
chr6	131358061	131358118	E090	1
chr6	131358381	131358494	E090	1
chr6	131358512	131358562	E017	1
chr6	131359491	131359587	E090	1
chr6	131359612	131360534	E017,E055,E056,E083,E088,E089,E090,E092,E093,E097,E118,E120,E121,E122,E125,E126,E128	17
chr6	131360561	131360754	E089,E090,E118	3
chr6	131360758	131360894	E122	1
chr6	131362173	131362236	E088,E126	2
chr6	131362747	131362797	E090	1
chr6	131362925	131363068	E090,E097	2
chr6	131363096	131363288	E017,E055,E056,E090,E126	5
chr6	131363321	131363448	E089,E090	2
chr6	131363516	131364224	E055,E056,E088,E089,E090,E094,E097,E098,E100,E120,E126	11
chr6	131364481	131364781	E090	1
chr6	131364910	131365094	E089,E090	2
chr6	131365813	131365895	E097	1
chr6	131365961	131366022	E097	1
chr6	131367722	131367843	E008	1
chr6	131368024	131368084	E004	1
chr6	131368837	131368974	E090	1
chr6	131369358	131369402	E097	1
chr6	131369509	131369914	E088,E089,E090,E097	4
chr6	131369972	131371159	E055,E056,E086,E088,E089,E090,E092,E098,E126	9
chr6	131371544	131372083	E017,E028,E055,E056,E057,E092,E100,E119,E120,E121,E122,E125,E126,E128	14
chr6	131372440	131372778	E055,E086,E089,E090,E126	5
chr6	131373319	131373713	E088,E089,E090,E092,E097,E126	6
chr6	131374631	131375797	E004,E017,E022,E028,E034,E055,E056,E057,E059,E088,E090,E091,E097,E114,E117,E119,E120,E121,E123,E125,E126,E127,E128	23
chr6	131375854	131376339	E028,E055,E056,E057,E114,E117,E119,E120,E121,E126,E127	11
chr6	131378410	131378460	E021	1
chr6	131379476	131379673	E017,E028,E055,E056,E119,E120,E125,E128	8
chr6	131380598	131381040	E004,E006,E017,E055,E056,E089,E090,E097,E114,E116,E120,E121,E125,E126,E128	15
chr6	131381382	131382003	E006,E017,E032,E034,E056,E090,E116,E119,E120,E121,E123,E125,E126,E128	14
chr6	131382164	131383302	E004,E006,E007,E017,E029,E032,E033,E034,E046,E050,E051,E055,E056,E080,E083,E084,E086,E088,E089,E090,E091,E092,E093,E097,E109,E114,E116,E118,E120,E121,E122,E123,E125,E126,E128	35
chr6	131383318	131385274	E003,E004,E005,E006,E007,E008,E017,E021,E022,E028,E029,E032,E033,E034,E046,E050,E051,E055,E056,E057,E059,E080,E081,E082,E083,E084,E085,E086,E088,E089,E090,E091,E092,E093,E094,E097,E098,E100,E109,E114,E116,E117,E118,E119,E120,E121,E122,E123,E124,E125,E126,E127,E128	53
chr6	131385340	131385390	E084	1
chr6	131386059	131387400	E032,E050,E055,E059,E084,E085,E089,E090,E094,E109,E117,E118,E120,E121,E123,E125,E127	17
chr6	131388282	131388510	E059	1
chr6	131389217	131389686	E080,E123	2
chr6	131391158	131391502	E122,E123	2
chr6	131396850	131397036	E055,E056,E126	3
chr6	131398920	131398970	E051	1
chr6	131401448	131401534	E121	1
chr6	131401605	131401663	E120,E121	2
chr6	131402831	131402885	E126	1
chr6	131403548	131403803	E084,E109	2
chr6	131403811	131403876	E084	1
chr6	131403880	131404060	E089,E090,E122	3
chr6	131404836	131405200	E017,E090,E094,E109,E120,E123,E125,E128	8
chr6	131406141	131406191	E022	1
chr6	131406251	131406506	E003,E021,E022,E118,E121	5
chr6	131411623	131411762	E029,E032,E033,E050,E051,E123,E124	7
chr6	131414618	131414739	E033,E050	2
chr6	131417820	131418444	E056,E059,E120,E121,E125,E128	6
chr6	131419511	131419561	E093	1
chr6	131422940	131422994	E128	1
chr6	131423056	131423734	E017,E028,E056,E057,E084,E109,E114,E117,E120,E121,E122,E125,E126,E128	14
chr6	131424515	131424721	E125,E128	2
chr6	131425177	131425244	E080,E084,E109	3
chr6	131425272	131425383	E084,E109	2
chr6	131426996	131427098	E118	1
chr6	131427402	131427670	E081,E123,E125,E128	4
chr6	131427873	131428690	E006,E017,E028,E055,E056,E057,E080,E081,E084,E085,E088,E091,E092,E094,E097,E109,E114,E116,E117,E118,E120,E121,E122,E123,E125,E126,E127,E128	28
chr6	131429155	131429723	E032,E033,E051,E084,E094,E109,E116,E123,E125,E128	10
chr6	131430033	131430083	E032	1
chr6	131430462	131430549	E123	1
chr6	131430602	131430776	E109	1
chr6	131432631	131432708	E005	1
chr6	131433517	131433668	E121	1
chr6	131436885	131437078	E057,E123,E125,E128	4
chr6	131437765	131438316	E003,E004,E006,E008,E017,E021,E028,E032,E033,E034,E046,E050,E051,E055,E056,E059,E080,E083,E084,E085,E086,E088,E089,E090,E091,E092,E093,E094,E097,E098,E100,E109,E114,E116,E117,E118,E119,E120,E121,E122,E123,E124,E126,E127,E128	45
chr6	131439133	131439328	E029,E032,E033,E084,E109,E124	6
chr6	131441278	131441517	E004	1
chr6	131442848	131443154	E059,E082	2
chr6	131443214	131443379	E081,E082,E098,E120,E126	5
chr6	131443737	131443912	E081,E082	2
chr6	131445417	131445576	E080	1
chr6	131445583	131445987	E005,E057,E088,E091,E120,E121,E127	7
chr6	131446485	131446848	E017,E055,E056,E057,E059,E127	6
chr6	131447083	131447152	E081	1
chr6	131447952	131447992	E034	1
chr6	131451121	131451326	E028,E055,E056,E057,E119,E124	6
chr6	131451748	131452048	E089,E100,E120,E121	4
chr6	131453645	131453695	E114	1
chr6	131454517	131454651	E123	1
chr6	131454721	131454761	E034	1
chr6	131455364	131455414	E091	1
chr6	131455511	131455594	E034,E119	2
chr6	131455852	131456024	E080,E088,E089,E090,E097,E118	6
chr6	131456101	131458264	E003,E004,E005,E006,E007,E008,E017,E021,E022,E028,E029,E032,E033,E034,E046,E050,E051,E055,E056,E057,E059,E080,E081,E082,E083,E084,E085,E086,E088,E089,E090,E091,E092,E093,E094,E097,E098,E100,E109,E114,E117,E118,E119,E120,E121,E122,E123,E124,E125,E126,E128	51
chr6	131458321	131458400	E050,E086	2
chr6	131460833	131461281	E004,E029,E046,E080,E109,E124	6
chr6	131463070	131463120	E093	1
chr6	131463127	131463305	E022,E091,E120	3
chr6	131463340	131463390	E021	1
chr6	131466724	131466800	E080	1
chr6	131468822	131469272	E059,E088,E120,E121	4
chr6	131469388	131469672	E088,E123	2
chr6	131469709	131469971	E123	1
chr6	131470063	131470377	E081,E123	2
chr6	131475095	131475139	E080	1
chr6	131480670	131481230	E005,E006,E017,E028,E055,E056,E057,E059,E080,E097,E117,E119,E120,E121,E125,E126,E127,E128	18
chr6	131481603	131481857	E080,E097,E118	3
chr6	131482979	131483914	E003,E008,E021,E022,E080	5
chr6	131483917	131484086	E008,E021,E022,E092	4
chr6	131484931	131486326	E006,E017,E028,E056,E059,E080,E083,E091,E098,E118,E120,E121,E123,E125,E126,E128	16
chr6	131487282	131487372	E080	1
chr6	131488967	131489178	E017,E050,E081,E082,E088,E089,E090,E097,E120,E121	10
chr6	131491586	131491644	E055	1
chr6	131493421	131493673	E017,E028,E055,E056,E057,E080,E119,E120,E121,E125,E127,E128	12
chr6	131494753	131495310	E003,E017,E028,E055,E056,E057,E059,E092,E094,E098,E118,E120,E121,E125,E126,E127,E128	17
chr6	131496001	131496051	E085	1
chr6	131496781	131497009	E055,E056,E059,E080,E120	5
chr6	131498688	131498742	E056	1
chr6	131499307	131499396	E055	1
chr6	131502797	131502899	E059	1
chr6	131504038	131505109	E003,E004,E006,E007,E008,E017,E021,E022,E032,E033,E034,E046,E050,E051,E055,E056,E059,E080,E081,E082,E085,E086,E088,E089,E090,E091,E092,E093,E094,E097,E098,E109,E114,E117,E118,E120,E121,E122,E123,E124,E126	41
chr6	131505470	131505520	E093	1
chr6	131509717	131509767	E021	1
chr6	131510212	131510359	E081	1
chr6	131511034	131511131	E056	1
chr6	131512749	131512864	E080	1
chr6	131518856	131519247	E033,E034,E046,E050,E051,E093,E109	7
chr6	131519282	131519395	E093	1
chr6	131519505	131519589	E093	1
chr6	131519992	131520108	E034,E080	2
chr6	131520191	131520343	E093	1
chr6	131520634	131521747	E003,E004,E005,E006,E007,E008,E017,E021,E022,E028,E029,E032,E033,E034,E046,E050,E051,E055,E056,E057,E059,E080,E081,E082,E083,E084,E085,E086,E088,E089,E090,E091,E092,E093,E094,E097,E098,E100,E109,E114,E116,E117,E120,E121,E122,E124,E125,E126,E127,E128	50
chr6	131521838	131521918	E093	1
chr6	131522002	131522087	E093	1
chr6	131522220	131522498	E034,E093	2
chr6	131524815	131524890	E093	1
chr6	131526700	131527324	E033,E034,E055,E080,E081,E082,E088,E089,E093	9
chr6	131527380	131527430	E082	1
chr6	131528936	131529207	E008,E059,E081,E082	4
chr6	131529872	131529961	E021,E022	2
chr6	131530069	131530144	E034	1
chr6	131531709	131531894	E055,E056,E126	3
chr6	131533162	131533647	E017,E055,E056,E088	4
chr6	131534071	131534334	E084,E085,E090,E109	4
chr6	131534472	131535278	E006,E017,E021,E034,E055,E056,E059,E080,E082,E083,E084,E085,E086,E088,E089,E090,E092,E093,E094,E097,E109,E120,E121,E125,E126,E128	26
chr6	131536085	131536224	E080,E109	2
chr6	131536297	131536470	E080	1
chr6	131536512	131536696	E080,E121	2
chr6	131536970	131537026	E081	1
chr6	131537426	131537909	E080,E084,E088,E094,E098,E109,E122	7
chr6	131541258	131541322	E080	1
chr6	131541455	131541505	E082	1
chr6	131543210	131543292	E126	1
chr6	131544034	131544166	E017	1
chr6	131544457	131544514	E093	1
chr6	131544552	131544845	E081,E082,E089,E090	4
chr6	131544985	131545049	E082	1
chr6	131546268	131546571	E050,E051,E093,E120,E121	5
chr6	131547206	131547350	E021,E080,E094	3
chr6	131547714	131547919	E057,E081,E120	3
chr6	131551378	131551428	E121	1
chr6	131552285	131552653	E017,E028,E057,E080,E119,E120,E121,E127	8
chr6	131552841	131552901	E033	1
chr6	131553092	131553352	E081,E082,E088,E120,E121	5
chr6	131554789	131555048	E004	1
chr6	131555544	131555721	E081,E082,E109	3
chr6	131560840	131560890	E022	1
chr6	131564153	131564227	E081	1
chr6	131564229	131564405	E120,E121	2
chr6	131564410	131564506	E081	1
chr6	131564760	131565141	E080,E083	2
chr6	131565326	131565376	E022	1
chr6	131565399	131565633	E057	1
chr6	131565729	131566020	E081,E082	2
chr6	131566253	131566293	E034	1
chr6	131570634	131570730	E082	1
chr6	131570851	131570895	E080	1
chr6	131571030	131573357	E003,E004,E005,E006,E007,E008,E017,E021,E022,E028,E029,E032,E033,E034,E046,E050,E051,E055,E056,E057,E059,E080,E081,E082,E083,E084,E085,E086,E088,E089,E090,E091,E092,E093,E094,E097,E098,E100,E109,E120,E121,E124,E125,E127,E128	45
chr6	131573491	131573694	E050,E080,E081,E082	4
chr6	131574197	131574285	E021,E022,E080	3
chr6	131574673	131574764	E080	1
chr6	131575829	131575877	E080	1
chr6	131576577	131576929	E033,E081,E082,E083,E093,E126	6
chr6	131577132	131577359	E021,E055,E056,E080,E081,E088,E091,E092,E120,E125,E128	11
chr6	131578365	131578514	E080,E088	2
chr6	131578522	131578693	E084,E085,E088	3
chr6	131578739	131578942	E080,E084	2
chr6	131578985	131579832	E028,E057,E080,E084,E085,E086,E092,E098,E109,E127	10
chr6	131579879	131580595	E003,E004,E006,E017,E022,E028,E055,E056,E057,E080,E081,E082,E083,E084,E085,E086,E088,E109,E114,E117,E119,E120,E121,E125,E127,E128	26
chr6	131580604	131580656	E084	1
chr6	131583219	131583269	E021	1
chr6	131583312	131583463	E003,E121	2
chr6	131584068	131584118	E021	1
chr6	131585568	131585638	E118	1
chr6	131587258	131587363	E098	1
chr6	131588758	131588874	E088	1
chr6	131589566	131589689	E088	1
chr6	131593112	131593220	E059	1
chr6	131595928	131596173	E080	1
chr6	131596997	131597041	E080	1
chr6	131597214	131597265	E021	1
chr6	131598701	131598751	E084	1
chr6	131598812	131599041	E084,E085,E109	3
chr6	131600879	131600923	E080	1
chr6	131600979	131601033	E127	1
chr6	131601809	131601879	E021	1
chr6	131602250	131603449	E003,E004,E006,E007,E008,E021,E022,E032,E033,E034,E046,E050,E051,E059,E080,E081,E082,E083,E084,E086,E088,E089,E090,E092,E093,E097,E098,E100,E109,E122,E125,E126,E128	33
chr6	131603552	131603840	E034,E080,E084,E085,E088,E109	6
chr6	131603966	131604088	E084	1
chr6	131604490	131604551	E084	1
chr6	131604690	131605276	E034,E084,E085	3
chr6	131605357	131605413	E084	1
chr6	131605529	131605655	E082	1
chr6	131605727	131605785	E034	1
chr6	131606052	131606184	E021,E080,E084	3
chr6	131606210	131606293	E080	1
chr6	131606311	131606387	E022	1
chr6	131606767	131607007	E089,E090,E126	3
chr6	131607802	131607888	E080	1
chr6	131608719	131608816	E084,E093	2
chr6	131609344	131609508	E084	1
chr6	131611817	131611857	E034	1
chr6	131612047	131612101	E033	1
chr6	131612191	131612414	E028,E057,E080,E119,E127	5
chr6	131613061	131613127	E004	1
chr6	131613148	131614008	E003,E004,E008,E021,E022,E034,E059,E080,E083,E084,E085,E086,E088,E089,E090,E091,E092,E093,E097,E118	20
chr6	131614274	131614388	E004	1
chr6	131614481	131615117	E003,E004,E008,E021,E022,E092,E094,E098,E109,E118	10
chr6	131615186	131615303	E004,E021,E022,E084	4
chr6	131615387	131615773	E003,E004,E008,E021,E022,E084,E091,E092,E098	9
chr6	131615823	131615950	E004,E021	2
chr6	131616037	131616560	E003,E004,E008,E021,E022	5
chr6	131616625	131616772	E003,E022	2
chr6	131616843	131616923	E008	1
chr6	131617061	131617111	E021	1
chr6	131617199	131617272	E021	1
chr6	131618650	131618718	E022,E032	2
chr6	131620069	131620169	E120,E121,E124	3
chr6	131620363	131620413	E088	1
chr6	131622018	131622462	E003,E004,E021,E022	4
chr6	131624483	131624547	E022,E080	2
chr6	131624801	131624988	E008,E021,E022	3
chr6	131626082	131626138	E083	1
chr6	131626384	131626917	E081,E082,E083,E089,E090	5
chr6	131627090	131627190	E081	1
chr6	131629872	131629949	E022	1
chr6	131632549	131632707	E094	1
chr6	131632918	131632962	E097	1
chr6	131637845	131638118	E046	1
chr6	131638368	131638424	E021	1
chr6	131638735	131638942	E006,E055,E056,E117,E120,E121,E125,E126,E128	9
chr6	131639188	131639823	E056,E080,E091,E117,E126	5
chr6	131642610	131643179	E088,E089,E090,E126	4
chr6	131643394	131643695	E003,E008,E021,E022,E082	5
chr6	131644151	131644201	E021	1
chr6	131644221	131644299	E109	1
chr6	131644632	131644689	E021,E022	2
chr6	131646033	131646083	E050	1
chr6	131646838	131646925	E005,E120,E121	3
chr6	131647348	131647398	E022	1
chr6	131648857	131648932	E021	1
chr6	131650005	131650148	E003,E004,E008,E021,E022	5
chr6	131650378	131650534	E003	1
chr6	131651185	131651269	E021	1
chr6	131651323	131651429	E003,E004,E022	3
chr6	131651998	131652066	E092	1
chr6	131652342	131652640	E004,E022,E084,E088,E092,E094,E125,E128	8
chr6	131653337	131653814	E004,E005,E080,E091	4
chr6	131655010	131655151	E091	1
chr6	131655650	131655956	E080,E082	2
chr6	131656067	131656142	E080,E089	2
chr6	131657852	131658035	E007,E022	2
chr6	131659370	131659506	E021,E032,E093,E109	4
chr6	131659568	131659658	E093	1
chr6	131659681	131659977	E021,E022	2
chr6	131660131	131660202	E021,E022	2
chr6	131660414	131660505	E021	1
chr6	131662243	131662293	E022	1
chr6	131663518	131663577	E121	1
chr6	131665450	131665608	E004,E008,E021,E022	4
chr6	131665715	131665775	E004	1
chr6	131665776	131665858	E008	1
chr6	131666333	131666443	E022	1
chr6	131666559	131666614	E022	1
chr6	131668157	131668326	E004,E005,E088,E091,E120	5
chr6	131669448	131669546	E005,E084	2
chr6	131669588	131669748	E005,E034,E084,E091	4
chr6	131669850	131670152	E005,E008,E082,E091	4
chr6	131670183	131670262	E082	1
chr6	131670345	131670436	E082	1
chr6	131670935	131671045	E081,E084	2
chr6	131671089	131671374	E081,E082	2
chr6	131673910	131673980	E022	1
chr6	131674061	131674188	E004,E121	2
chr6	131674660	131674780	E004,E091	2
chr6	131675142	131676059	E081,E082,E091	3
chr6	131676159	131676211	E022	1
chr6	131676255	131676315	E004	1
chr6	131677156	131677263	E081,E121	2
chr6	131677301	131677636	E003,E004,E081,E120,E121	5
chr6	131678673	131679061	E081,E082,E093	3
chr6	131683309	131683529	E004,E028,E056,E057,E114,E119,E126,E128	8
chr6	131683954	131684132	E126	1
chr6	131684750	131684841	E021,E022	2
chr6	131684930	131685100	E021,E022,E084,E091	4
chr6	131685157	131685257	E084	1
chr6	131685387	131685955	E084,E085,E109	3
chr6	131686772	131686826	E127	1
chr6	131687410	131687784	E084,E085,E086,E088,E092,E094,E109,E118,E120,E121	10
chr6	131688243	131688306	E085,E109	2
chr6	131688374	131688914	E084,E085,E086,E092,E094,E109,E118	7
chr6	131689305	131690155	E004,E021,E032,E033,E050,E051,E055,E056,E080,E081,E082,E083,E088,E089,E090,E092,E094,E097,E098,E100,E109,E116,E120,E125,E126,E128	26
chr6	131691014	131691054	E034	1
chr6	131691172	131691462	E081,E082	2
chr6	131693669	131693996	E055,E056,E089,E090,E120,E121,E125,E126,E128	9
chr6	131694613	131694724	E005	1
chr6	131694955	131695100	E005,E128	2
chr6	131695535	131695585	E114	1
chr6	131697207	131697257	E082	1
chr6	131697265	131697363	E081	1
chr6	131698379	131698926	E081,E082	2
chr6	131699100	131699150	E084	1
chr6	131700418	131700634	E081,E082	2
chr6	131701077	131701638	E006,E017,E028,E055,E056,E057,E080,E091,E119,E120,E121,E125,E126,E128	14
chr6	131702083	131703570	E003,E008,E017,E021,E050,E051,E055,E056,E080,E081,E082,E083,E084,E086,E088,E089,E090,E091,E092,E093,E097,E120,E121,E126,E128	25
chr6	131703809	131704220	E081,E082,E088,E089,E090,E120,E121	7
chr6	131704916	131705815	E021,E022,E055,E059,E080,E081,E082,E088,E090,E117,E120,E121,E125,E126,E128	15
chr6	131706918	131707124	E085,E088,E091,E109	4
chr6	131707134	131707188	E084	1
chr6	131708032	131708082	E022	1
chr6	131708106	131708156	E021	1
chr6	131708203	131708485	E004,E120,E121	3
chr6	131708585	131708694	E081	1
chr6	131708844	131709519	E055,E056,E081,E082,E088,E089,E090,E091,E120,E121,E126,E128	12
chr6	131709662	131709734	E082	1
chr6	131709930	131709986	E091	1
chr6	131710031	131710091	E005	1
chr6	131710092	131710150	E055	1
chr6	131711463	131711852	E084,E109,E117	3
chr6	131712215	131712936	E081,E082	2
chr6	131713820	131713944	E091	1
chr6	131716047	131716292	E098	1
chr6	131718966	131719010	E080	1
chr6	131719085	131719138	E080	1
chr6	131719264	131719813	E055,E056,E080,E097,E098,E117,E120,E126,E128	9
chr6	131720683	131720868	E050,E051	2
chr6	131721097	131721251	E117	1
chr6	131721327	131722183	E004,E005,E006,E017,E022,E028,E050,E055,E056,E057,E059,E080,E091,E114,E117,E118,E119,E120,E121,E123,E125,E126,E127,E128	24
chr6	131722188	131722295	E114,E117	2
chr6	131722299	131722556	E021,E022,E028,E055,E117	5
chr6	131724787	131724837	E121	1
chr6	131724884	131724947	E021	1
chr6	131726411	131726484	E097	1
chr6	131728518	131728568	E021	1
chr6	131729163	131729213	E109	1
chr6	131729978	131730217	E089,E090	2
chr6	131730641	131730691	E084	1
chr6	131731616	131731660	E080	1
chr6	131732109	131732153	E080	1
chr6	131733574	131733640	E080	1
chr6	131733885	131734039	E109	1
chr6	131734094	131734987	E080,E084,E085,E098,E109	5
chr6	131735045	131735089	E080	1
chr6	131735416	131735466	E085	1
chr6	131735955	131736719	E080,E084,E085	3
chr6	131738996	131739288	E091,E120,E121,E126	4
chr6	131739545	131739637	E080,E084	2
chr6	131739640	131739943	E080,E084,E091	3
chr6	131740525	131740677	E080,E091	2
chr6	131741041	131741227	E080,E081,E082,E084,E085,E109	6
chr6	131744192	131744286	E022	1
chr6	131745479	131745588	E081,E082	2
chr6	131745684	131746046	E081,E082,E088	3
chr6	131747425	131747509	E126	1
chr6	131748095	131748179	E034	1
chr6	131748196	131748249	E084	1
chr6	131748543	131749143	E080,E081,E082,E097,E098	5
chr6	131751487	131751694	E080	1
chr6	131751810	131751924	E059	1
chr6	131752103	131752153	E080	1
chr6	131753038	131753088	E085	1
chr6	131753231	131753285	E127	1
chr6	131753439	131753501	E034	1
chr6	131754247	131754311	E121	1
chr6	131754736	131754799	E114	1
chr6	131755710	131755851	E004	1
chr6	131763350	131763577	E088	1
chr6	131764372	131764438	E034	1
chr6	131764483	131764713	E004,E034,E126	3
chr6	131764824	131765297	E033,E034,E109	3
chr6	131766316	131766376	E004	1
chr6	131768560	131768647	E124	1
chr6	131768730	131768770	E034	1
chr6	131770894	131770963	E034	1
chr6	131771351	131771524	E081,E082	2
chr6	131772061	131772403	E081,E082	2
chr6	131772581	131772904	E004,E081	2
chr6	131772949	131773081	E004	1
chr6	131773248	131773311	E034	1
chr6	131776090	131776178	E034	1
chr6	131778405	131778459	E120	1
chr6	131780102	131780179	E089,E090,E126	3
chr6	131780260	131780381	E081,E090,E126	3
chr6	131781118	131782088	E003,E004,E005,E007,E008,E021,E022,E032,E033,E034,E046,E050,E051,E055,E056,E059,E080,E081,E082,E083,E084,E085,E086,E088,E089,E090,E091,E092,E093,E094,E097,E098,E100,E109,E114,E117,E118,E120,E121,E123,E125,E126,E128	43
chr6	131782803	131782902	E081,E082	2
chr6	131783643	131783693	E092	1
chr6	131784048	131784098	E022	1
chr6	131785889	131785939	E022	1
chr6	131789926	131790639	E055,E056,E081,E082,E091,E117,E126	7
chr6	131791009	131791156	E081,E082,E126	3
chr6	131791193	131791350	E081,E082	2
chr6	131791515	131792112	E081,E082,E117	3
chr6	131792194	131792279	E081,E082	2
chr6	131793314	131793364	E082	1
chr6	131797615	131797807	E123	1
chr6	131798795	131798882	E051,E086	2
chr6	131799705	131799767	E084	1
chr6	131799780	131800376	E004,E084,E085,E092,E114,E118,E123	7
chr6	131800554	131800604	E084	1
chr6	131800786	131800840	E100	1
chr6	131807723	131808099	E081,E082	2
chr6	131808185	131808362	E081	1
chr6	131808488	131808568	E081	1
chr6	131809986	131810273	E028,E056,E057,E084,E117,E119	6
chr6	131811689	131811814	E003,E004	2
chr6	131813244	131813332	E004	1
chr6	131814644	131814694	E084	1
chr6	131816785	131816955	E081,E082	2
chr6	131818648	131818744	E004	1
chr6	131818856	131818916	E004	1
chr6	131819120	131819663	E004,E082	2
chr6	131825246	131825320	E081	1
chr6	131825547	131825797	E003,E004,E021,E022	4
chr6	131828966	131829039	E021	1
chr6	131829305	131829388	E004	1
chr6	131830435	131830485	E021	1
chr6	131831297	131831806	E003,E004,E008,E021,E022,E081,E082,E116	8
chr6	131831842	131831979	E081	1
chr6	131832045	131832228	E008,E021,E022,E084	4
chr6	131832345	131832395	E022	1
chr6	131832476	131832854	E003,E004,E022	3
chr6	131833313	131833398	E125	1
chr6	131833491	131833566	E084	1
chr6	131840650	131841189	E003,E004,E006,E008,E017,E021,E022,E028,E032,E033,E034,E046,E050,E051,E055,E056,E057,E059,E080,E084,E088,E089,E090,E091,E093,E098,E109,E114,E116,E117,E118,E120,E121,E122,E123,E126,E127,E128	38
chr6	131841243	131841293	E032,E034	2
chr6	131841368	131841418	E022	1
chr6	131841629	131841679	E021	1
chr6	131842007	131842057	E109	1
chr6	131842103	131842168	E034	1
chr6	131845647	131846327	E033,E034,E046,E093	4
chr6	131851676	131851733	E056	1
chr6	131852112	131852271	E033,E034	2
chr6	131852348	131852390	E034	1
chr6	131853722	131854055	E017,E028,E034,E050,E055,E056,E057,E093,E116	9
chr6	131854501	131854601	E034	1
chr6	131854703	131854757	E033	1
chr6	131854815	131855822	E003,E004,E005,E006,E007,E008,E017,E021,E022,E028,E032,E033,E034,E046,E050,E051,E055,E056,E057,E059,E080,E081,E082,E083,E084,E085,E086,E088,E089,E090,E091,E092,E093,E094,E098,E109,E114,E116,E117,E118,E119,E120,E121,E122,E123,E124,E125,E126,E127,E128	50
chr6	131855868	131855914	E080	1
chr6	131855961	131856086	E021,E034,E080	3
chr6	131856099	131856143	E080	1
chr6	131856157	131856238	E032	1
chr6	131856410	131856516	E022	1
chr6	131856684	131856764	E123	1
chr6	131859617	131859667	E022	1
chr6	131861274	131861328	E007	1
chr6	131862482	131862522	E086	1
chr6	131866311	131866634	E080,E084,E085,E117	4
chr6	131867807	131867978	E080	1
chr6	131868352	131868422	E118	1
chr6	131868817	131868949	E004	1
chr6	131869850	131869904	E098	1
chr6	131870312	131870468	E081,E082	2
chr6	131870516	131870603	E081,E082	2
chr6	131873037	131873103	E080	1
chr6	131873167	131873319	E081,E082	2
chr6	131873712	131874013	E118	1
chr6	131874047	131874117	E118	1
chr6	131876609	131876679	E118	1
chr6	131877187	131877574	E059,E088,E089,E090,E092,E097,E098,E118	8
chr6	131880156	131880345	E126	1
chr6	131880563	131880617	E126	1
chr6	131883015	131883067	E022	1
chr6	131883198	131883251	E088	1
chr6	131886420	131886484	E124	1
chr6	131889932	131890028	E090,E093	2
chr6	131890044	131890336	E059,E090,E123	3
chr6	131891174	131891234	E004	1
chr6	131893959	131894142	E004	1
chr6	131894227	131894519	E123	1
chr6	131895278	131895538	E098,E118	2
chr6	131896182	131896226	E097	1
chr6	131896998	131897269	E118	1
chr6	131897452	131897512	E127	1
chr6	131900359	131900409	E021	1
chr6	131907783	131907960	E055,E090	2
chr6	131914197	131914269	E022	1
chr6	131918699	131918855	E033,E034,E050,E051,E059,E080,E081,E082,E090,E092,E121	11
chr6	131918870	131918925	E034	1
chr6	131921822	131922205	E081,E082,E083,E090,E116,E121	6
chr6	131922441	131922494	E090	1
chr6	131922604	131922828	E090	1
chr6	131923873	131924493	E006,E017,E028,E055,E056,E057,E080,E084,E085,E100,E109,E114,E119,E120,E121,E125,E126,E127,E128	19
chr6	131925350	131925448	E080	1
chr6	131932111	131932180	E081	1
chr6	131932311	131932365	E081	1
chr6	131932454	131932573	E081,E082	2
chr6	131932595	131933111	E081,E082,E122	3
chr6	131948643	131949866	E003,E004,E005,E006,E007,E008,E017,E021,E022,E028,E029,E032,E033,E034,E046,E050,E051,E055,E056,E057,E059,E080,E081,E082,E083,E084,E085,E086,E088,E089,E090,E091,E092,E093,E094,E097,E098,E100,E109,E114,E116,E117,E118,E119,E120,E121,E122,E123,E124,E125,E126,E127,E128	53
chr6	131949881	131950646	E007,E028,E032,E034,E046,E050,E055,E056,E059,E080,E090,E098,E123,E126	14
chr6	131950700	131951181	E055,E056,E057,E081,E088,E094,E114,E117,E119,E120,E123,E127	12
chr6	131951374	131951461	E088	1
chr6	131952799	131953068	E005,E059,E109,E118	4
chr6	131953079	131953317	E084,E086,E109,E118	4
chr6	131956315	131956431	E118	1
chr6	131956534	131957299	E032,E033,E084,E085,E086,E116,E118	7
chr6	131957730	131957830	E118	1
chr6	131957974	131958760	E006,E017,E056,E080,E084,E085,E086,E088,E109,E118,E120,E123,E126	13
chr6	131958836	131958992	E080,E123	2
chr6	131959220	131959696	E080,E084,E123	3
chr6	131959987	131960076	E123	1
chr6	131960120	131960299	E123	1
chr6	131960685	131961193	E123	1
chr6	131961254	131962545	E032,E033,E046,E084,E109,E116,E122,E123	8
chr6	131962582	131963071	E084,E109,E123	3
chr6	131964141	131964745	E055,E056,E059,E080,E081,E082,E109,E123,E126	9
chr6	131964887	131964937	E021	1
chr6	131965129	131965400	E109,E123	2
chr6	131965493	131965573	E123	1
chr6	131966184	131966514	E109,E123	2
chr6	131966717	131966943	E123	1
chr6	131967068	131967942	E084,E109,E123	3
chr6	131970914	131971122	E109	1
chr6	131972636	131972714	E084,E109	2
chr6	131972998	131973470	E084,E092,E094,E098,E109	5
chr6	131973550	131974025	E017,E028,E056,E057,E084,E085,E092,E094,E109,E114,E122,E125,E128	13
chr6	131975529	131975755	E028,E057	2
chr6	131976865	131976915	E121	1
chr6	131978371	131979284	E017,E028,E055,E056,E120,E121,E123,E125,E126,E128	10
chr6	131979811	131979902	E123	1
chr6	131981384	131981819	E006,E017,E028,E029,E055,E056,E057,E080,E094,E100,E114,E117,E119,E120,E121,E122,E123,E125,E126,E127,E128	21
chr6	131985743	131985799	E017	1
chr6	131990896	131991409	E056,E091,E097,E122,E128	5
chr6	131991458	131991559	E122	1
chr6	131992430	131992557	E126	1
chr6	131993440	131993516	E056	1
chr6	131999653	131999966	E003,E004,E007,E008,E022,E034,E091,E120,E121	9
chr6	132003702	132003849	E017,E055,E056,E090,E114,E120,E121,E128	8
chr6	132004602	132004916	E032,E033,E046,E084,E088,E116	6
chr6	132006434	132006809	E032,E033,E046,E050,E116	5
chr6	132006871	132006929	E032	1
chr6	132008318	132008474	E017,E046,E128	3
chr6	132009370	132009795	E032,E033,E116,E126	4
chr6	132009802	132009889	E032,E046	2
chr6	132011115	132011169	E126	1
chr6	132011514	132011566	E032	1
chr6	132013226	132013421	E032,E046	2
chr6	132014709	132014820	E004	1
chr6	132015021	132015112	E004,E022	2
chr6	132015685	132015750	E021	1
chr6	132016036	132016403	E003,E004,E005,E006,E007,E008,E017,E021,E022,E028,E032,E033,E034,E046,E050,E051,E055,E056,E057,E059,E080,E081,E083,E084,E085,E086,E088,E089,E090,E091,E092,E093,E094,E097,E098,E100,E109,E114,E116,E117,E118,E119,E120,E121,E122,E123,E125,E126,E127,E128	50
chr6	132016438	132016494	E086	1
chr6	132016529	132016591	E089	1
chr6	132017278	132017332	E033	1
chr6	132017646	132017723	E086	1
chr6	132018159	132018383	E032,E091	2
chr6	132028953	132029010	E089	1
chr6	132036853	132036893	E034	1
chr6	132037110	132037190	E123	1
chr6	132038449	132038586	E003,E022	2
chr6	132039032	132039329	E028,E057,E091,E092,E119	5
chr6	132042372	132042471	E086	1
chr6	132042508	132042646	E085,E086	2
chr6	132042797	132042857	E097	1
chr6	132043000	132043050	E046	1
chr6	132044132	132044307	E098	1
chr6	132045424	132045530	E021,E055,E056	3
chr6	132048762	132048915	E059	1
chr6	132049395	132050086	E003,E017,E059,E120,E121,E125,E128	7
chr6	132050840	132051017	E086,E091,E120	3
chr6	132051604	132051654	E050	1
chr6	132052461	132052629	E055,E056,E123	3
chr6	132053133	132053187	E056	1
chr6	132054473	132055008	E017,E021,E028,E055,E056,E098,E120,E121,E125,E126,E128	11
chr6	132056387	132056437	E089	1
chr6	132057480	132057715	E057,E059	2
chr6	132060247	132060725	E084,E085,E109	3
chr6	132061358	132061660	E017,E055,E056,E120,E121,E125,E126,E128	8
chr6	132062959	132063015	E082	1
chr6	132063288	132063385	E050	1
chr6	132063445	132063495	E051	1
chr6	132065415	132065498	E008	1
chr6	132065649	132065826	E003,E004,E008,E021,E022,E122	6
chr6	132066042	132066311	E008,E084,E089,E093,E122	5
chr6	132069061	132069198	E006,E055,E056,E083	4
chr6	132069215	132069301	E022,E055,E056	3
chr6	132071211	132071362	E089,E090,E120,E126	4
chr6	132072735	132072856	E055,E123	2
chr6	132073657	132073720	E056	1
chr6	132075234	132075523	E017,E055,E056,E120,E121,E125,E126,E128	8
chr6	132075771	132077537	E006,E017,E028,E032,E055,E056,E081,E084,E088,E090,E092,E118,E120,E121,E125,E126,E128	17
chr6	132079950	132080438	E088,E089,E090,E100,E126,E128	6
chr6	132080872	132080926	E128	1
chr6	132081000	132081413	E006,E017,E056,E088,E120,E125,E128	7
chr6	132082281	132082924	E017,E028,E055,E056,E057,E081,E082,E089,E090,E118,E119,E120,E121,E125,E126,E128	16
chr6	132082930	132083004	E090	1
chr6	132084042	132084645	E006,E017,E055,E056,E118,E120,E121,E125,E128	9
chr6	132085078	132085144	E056	1
chr6	132085587	132085855	E006,E017,E055,E056,E059,E089,E090,E119,E120,E128	10
chr6	132086105	132087192	E004,E006,E017,E055,E056,E059,E084,E085,E089,E090,E093,E097,E098,E100,E118,E120,E121,E123,E125,E126,E128	21
chr6	132087265	132087438	E090	1
chr6	132087529	132087579	E090	1
chr6	132087684	132087745	E055	1
chr6	132087870	132088504	E007,E059,E084,E118	4
chr6	132089197	132089464	E004	1
chr6	132090624	132090694	E118	1
chr6	132090757	132091067	E118	1
chr6	132092246	132092296	E089	1
chr6	132092352	132092412	E089	1
chr6	132094026	132094196	E089,E090	2
chr6	132094394	132095333	E083,E089,E090,E097,E100,E126	6
chr6	132095397	132095447	E090	1
chr6	132095648	132095882	E004,E089,E090	3
chr6	132097186	132097427	E021,E022,E084,E109	4
chr6	132097881	132098839	E084,E085,E089,E109,E118,E126	6
chr6	132099290	132099952	E006,E017,E089,E090,E092,E098,E125,E126,E128	9
chr6	132100624	132100688	E082,E090	2
chr6	132101861	132101951	E022	1
chr6	132102631	132103254	E089,E090	2
chr6	132103447	132103573	E089,E090	2
chr6	132103844	132103900	E098	1
chr6	132104012	132104193	E003,E004,E021,E022,E055,E083,E084,E091,E092,E094,E097,E098,E109,E118	14
chr6	132104219	132104336	E004	1
chr6	132105448	132106335	E055,E056,E089,E090,E121,E126	6
chr6	132107733	132107783	E050	1
chr6	132108296	132108536	E017,E055,E056,E080,E089,E098,E118,E120,E121,E126	10
chr6	132108828	132109811	E003,E004,E006,E008,E017,E021,E022,E055,E056,E080,E081,E082,E083,E086,E088,E089,E090,E091,E092,E093,E098,E109,E120,E121,E125,E126,E128	27
chr6	132109854	132110084	E089,E090	2
chr6	132110332	132110693	E046,E050,E051,E055,E056,E059,E089,E120,E125,E128	10
chr6	132111922	132111966	E097	1
chr6	132112257	132112308	E089	1
chr6	132112533	132112650	E089,E090	2
chr6	132112687	132112960	E089,E090,E092,E093	4
chr6	132113142	132113192	E022	1
chr6	132113194	132113620	E003,E004,E008,E017,E021,E022,E028,E055,E056,E057,E089,E117,E120,E121,E125,E126,E128	17
chr6	132114053	132114103	E021	1
chr6	132116608	132116840	E003,E004,E021,E022	4
chr6	132121874	132121930	E084	1
chr6	132123640	132123700	E004	1
chr6	132124471	132124511	E086	1
chr6	132125327	132125640	E086,E088,E090,E125	4
chr6	132125718	132125858	E086,E088	2
chr6	132126259	132126474	E126	1
chr6	132126499	132126574	E081	1
chr6	132128000	132128054	E126	1
chr6	132128266	132128316	E032	1
chr6	132128396	132129948	E003,E004,E005,E006,E007,E008,E017,E021,E022,E028,E032,E033,E034,E046,E050,E051,E055,E056,E057,E059,E080,E081,E082,E083,E084,E085,E086,E088,E089,E090,E091,E092,E093,E094,E097,E098,E100,E109,E114,E118,E119,E120,E121,E122,E123,E125,E126,E128	48
chr6	132129996	132130178	E090,E098	2
chr6	132131202	132131297	E055,E056	2
chr6	132132718	132133018	E004,E059,E091,E120	4
chr6	132135127	132135512	E094,E125,E128	3
chr6	132137146	132137773	E017,E055,E056,E084,E117,E118	6
chr6	132138002	132138333	E117	1
chr6	132140705	132141364	E006,E017,E028,E050,E051,E055,E056,E057,E080,E081,E082,E083,E086,E088,E089,E090,E092,E098,E120,E121,E123,E125,E126,E128	24
chr6	132142763	132142818	E109	1
chr6	132143098	132143602	E059,E084,E085,E094,E098,E109,E118	7
chr6	132144535	132144713	E005,E017,E056,E118,E120,E121,E125,E128	8
chr6	132144819	132144970	E118	1
chr6	132147092	132147482	E006,E017,E055,E056,E094,E098,E118,E120	8
chr6	132147943	132147993	E091	1
chr6	132149246	132149560	E005,E006,E017,E055,E056,E091,E094,E120,E121,E125,E126	11
chr6	132149637	132149695	E091	1
chr6	132149739	132149837	E091	1
chr6	132150000	132150133	E059	1
chr6	132150147	132150360	E055,E059,E081,E082,E086,E097,E126	7
chr6	132150510	132150554	E097	1
chr6	132152478	132153011	E005,E006,E017,E055,E056,E057,E059,E080,E091,E097,E098,E117,E118,E120,E121,E125,E126,E128	18
chr6	132153183	132153299	E056,E086,E088	3
chr6	132153623	132153860	E086,E098	2
chr6	132153864	132153974	E003,E004,E021,E022,E120	5
chr6	132154140	132154221	E118	1
chr6	132154832	132154876	E097	1
chr6	132157518	132158306	E003,E021,E022,E033,E056,E057,E059,E084,E086,E092,E094,E098,E114,E118,E125,E126,E128	17
chr6	132158861	132158911	E082	1
chr6	132159316	132159496	E056,E125,E126,E128	4
chr6	132161686	132161917	E089,E090,E120,E121	4
chr6	132162119	132162215	E120	1
chr6	132162221	132162349	E086,E121	2
chr6	132162504	132162611	E084,E118	2
chr6	132165273	132166003	E006,E017,E055,E056,E057,E084,E085,E092,E094,E098,E109,E114,E118,E119,E120,E126,E128	17
chr6	132166052	132166122	E118	1
chr6	132167060	132167130	E118	1
chr6	132167179	132167273	E109	1
chr6	132169344	132169396	E021	1
chr6	132172172	132172831	E080,E083,E116,E118	4
chr6	132175446	132175500	E056	1
chr6	132175935	132176269	E017,E097,E114,E122	4
chr6	132179216	132179388	E118,E128	2
chr6	132179547	132179844	E055,E125,E128	3
chr6	132179896	132180510	E003,E004,E006,E017,E028,E055,E056,E059,E081,E082,E089,E090,E092,E097,E098,E109,E120,E121,E122,E125,E126,E128	22
chr6	132180852	132181348	E003,E004,E005,E008,E021,E022,E056,E057,E091,E120,E121,E125,E128	13
chr6	132182518	132182963	E005,E006,E017,E055,E056,E090,E091,E120,E121,E125,E126,E128	12
chr6	132183003	132183127	E091	1
chr6	132183377	132184091	E004,E005,E055,E056,E080,E084,E085,E091,E109,E126	10
chr6	132184115	132184165	E091	1
chr6	132184627	132184898	E084,E109	2
chr6	132184979	132185643	E004,E005,E006,E017,E022,E028,E050,E051,E055,E056,E057,E059,E080,E083,E084,E085,E088,E089,E090,E091,E092,E094,E098,E100,E109,E114,E117,E118,E119,E120,E121,E122,E123,E125,E126,E127,E128	37
chr6	132187843	132187987	E080,E126	2
chr6	132188478	132188551	E090,E118	2
chr6	132188679	132188784	E118	1
chr6	132188888	132189328	E004,E005,E006,E017,E056,E059,E080,E091,E118,E120,E121,E125,E126,E128	14
chr6	132190066	132190258	E017,E056,E120,E121,E125,E128	6
chr6	132196787	132196870	E123	1
chr6	132196873	132197125	E098	1
chr6	132199377	132199591	E005,E017,E055,E056,E080,E091,E121,E126	8
chr6	132199657	132199901	E004,E005,E091	3
chr6	132199962	132200012	E091	1
chr6	132204246	132204372	E098	1
chr6	132207794	132207991	E098	1
chr6	132211316	132211421	E086	1
chr6	132211469	132211520	E086	1
chr6	132213545	132213651	E004	1
chr6	132213916	132214019	E084	1
chr6	132214039	132214175	E086,E118	2
chr6	132214237	132214557	E004,E081,E082	3
chr6	132214848	132214941	E084	1
chr6	132215637	132216701	E007,E084,E085,E086,E089,E090,E092,E094,E097,E098,E109,E118	12
chr6	132217599	132218170	E021,E084,E118	3
chr6	132218523	132218664	E004,E091	2
chr6	132218887	132219139	E004,E084,E085,E118	4
chr6	132220014	132220163	E004,E008,E022,E114	4
chr6	132220832	132220882	E022	1
chr6	132221455	132221687	E008,E021,E022,E092	4
chr6	132222592	132222861	E003,E004,E008,E021,E022	5
chr6	132222910	132223030	E022	1
chr6	132223171	132223231	E003	1
chr6	132223425	132223488	E022	1
chr6	132224465	132224558	E004,E022	2
chr6	132224583	132224645	E021	1
chr6	132225019	132225141	E004,E005,E120,E121,E125,E126	6
chr6	132227337	132227387	E021	1
chr6	132227885	132227948	E022	1
chr6	132228127	132228180	E021,E022	2
chr6	132228539	132228589	E021	1
chr6	132228689	132228775	E004,E022,E032	3
chr6	132229179	132229259	E008	1
chr6	132230410	132230472	E021	1
chr6	132230490	132230628	E003,E021	2
chr6	132230727	132231500	E003,E004,E006,E007,E008,E017,E021,E022,E028,E029,E032,E033,E034,E046,E050,E051,E055,E056,E057,E059,E080,E081,E082,E083,E084,E085,E086,E088,E089,E090,E091,E092,E093,E094,E097,E098,E100,E109,E114,E116,E117,E118,E119,E120,E121,E122,E123,E124,E125,E126,E127,E128	52
chr6	132231513	132231554	E034	1
chr6	132233198	132233450	E006,E017,E055,E125,E128	5
chr6	132234109	132234163	E022	1
chr6	132235437	132235894	E003,E017,E022,E028,E055,E056,E057,E117,E119,E120,E122,E125,E127,E128	14
chr6	132236118	132236764	E003,E004,E005,E006,E007,E008,E017,E021,E022,E028,E029,E032,E033,E034,E046,E050,E051,E055,E056,E057,E059,E080,E081,E082,E083,E084,E085,E086,E088,E089,E090,E091,E092,E093,E094,E097,E098,E100,E109,E114,E116,E117,E118,E119,E120,E121,E122,E123,E125,E126,E127,E128	52
chr6	132236794	132236957	E003,E051	2
chr6	132237155	132237259	E003,E021	2
chr6	132237304	132237568	E003,E004,E008	3
chr6	132237622	132237799	E003,E125,E128	3
chr6	132237846	132238904	E003,E008,E017,E021,E022,E029,E032,E050,E051,E059,E083,E093,E120,E121,E125,E128	16
chr6	132239013	132239256	E003,E008,E021,E022,E032,E118	6
chr6	132239365	132239797	E003,E008,E022	3
chr6	132239822	132240558	E003,E008,E021,E022	4
chr6	132240842	132241317	E003,E008,E022	3
chr6	132241400	132241603	E003,E008,E022	3
chr6	132241622	132241738	E003,E008	2
chr6	132241816	132242466	E003,E008,E022,E081	4
chr6	132242994	132243074	E008	1
chr6	132243191	132243271	E008	1
chr6	132243323	132243527	E008	1
chr6	132243932	132244007	E003	1
chr6	132244305	132244359	E120	1
chr6	132244513	132244940	E003,E004,E005,E006,E007,E008,E017,E021,E022,E028,E032,E033,E034,E046,E050,E051,E055,E056,E057,E059,E080,E081,E082,E083,E085,E086,E088,E089,E090,E091,E092,E093,E094,E097,E098,E100,E109,E114,E116,E117,E119,E120,E121,E122,E123,E125,E126,E127,E128	49
chr6	132245980	132246052	E122	1
chr6	132246094	132246338	E004,E006,E007,E017,E021,E022,E028,E032,E033,E050,E051,E055,E056,E059,E080,E081,E082,E083,E085,E086,E088,E089,E090,E091,E092,E093,E097,E100,E109,E114,E117,E118,E119,E120,E121,E122,E125,E126,E127,E128	40
chr6	132246375	132246503	E090,E122	2
chr6	132246980	132247129	E090,E120,E126	3
chr6	132247560	132247738	E017,E028,E055,E056,E057,E114,E117,E119,E120,E121,E125,E126	12
chr6	132250471	132250740	E003,E004,E008,E021,E022,E050,E081,E114	8
chr6	132251160	132251410	E081,E089,E090	3
chr6	132252009	132252131	E006,E081	2
chr6	132252280	132252330	E083	1
chr6	132252363	132252470	E050,E083	2
chr6	132252570	132252973	E017,E055,E056,E083,E088,E090,E091,E092,E120,E125,E126,E128	12
chr6	132254198	132254261	E090	1
chr6	132254323	132254522	E089,E090	2
chr6	132254733	132254803	E090	1
chr6	132255361	132255411	E022	1
chr6	132257170	132257483	E017,E055,E118,E120,E121	5
chr6	132258241	132258925	E003,E004,E006,E022,E028,E055,E056,E057,E081,E089,E090,E098,E100,E125,E126,E127,E128	17
chr6	132259051	132260136	E003,E004,E005,E006,E017,E022,E028,E055,E056,E059,E084,E088,E089,E090,E091,E092,E097,E098,E100,E114,E117,E118,E119,E120,E121,E125,E126,E127,E128	29
chr6	132260170	132260356	E089,E090,E092	3
chr6	132265353	132265413	E006	1
chr6	132265846	132265914	E088	1
chr6	132266724	132266859	E004,E006	2
chr6	132266890	132267085	E114,E120,E121,E122	4
chr6	132267145	132273444	E003,E004,E005,E006,E007,E008,E017,E021,E022,E028,E032,E033,E046,E050,E051,E055,E056,E057,E059,E080,E081,E082,E083,E084,E085,E086,E088,E089,E090,E091,E092,E093,E094,E097,E098,E100,E109,E114,E117,E118,E119,E120,E121,E122,E125,E126,E127,E128	48
chr6	132273459	132273747	E056,E059,E083,E090,E120,E121,E122	7
chr6	132273797	132273894	E083	1
chr6	132273972	132274052	E008	1
chr6	132274086	132274715	E003,E004,E008,E021,E022,E055,E083,E089,E120,E126	10
chr6	132274735	132274802	E083	1
chr6	132275203	132276631	E004,E005,E006,E007,E008,E017,E021,E022,E028,E055,E056,E057,E059,E080,E081,E082,E083,E084,E085,E086,E088,E089,E090,E091,E092,E093,E094,E097,E098,E100,E109,E114,E117,E118,E119,E120,E121,E122,E125,E126,E127,E128	42
chr6	132276661	132276834	E022,E083	2
chr6	132276871	132276933	E083	1
chr6	132277127	132277324	E003,E004,E021,E022,E094,E118	6
chr6	132279341	132279527	E120,E121,E128	3
chr6	132279647	132279739	E057	1
chr6	132279741	132280622	E017,E028,E055,E057,E084,E085,E092,E094,E098,E109,E114,E118,E120,E121,E125,E126,E128	17
chr6	132281486	132282202	E003,E055,E056,E059,E081,E083,E086,E089,E090,E114,E120,E121,E122,E126,E128	15
chr6	132284988	132285052	E086	1
chr6	132285342	132285614	E004,E094,E122	3
chr6	132287493	132288103	E004,E006,E007,E055,E056,E090,E100,E117,E120,E121,E125,E126,E128	13
chr6	132289301	132289449	E056,E126	2
chr6	132289999	132290107	E088	1
chr6	132291327	132291519	E081	1
chr6	132291762	132291883	E118	1
chr6	132292331	132292456	E004,E084,E086	3
chr6	132292982	132293104	E086	1
chr6	132294000	132294193	E081,E082,E083,E088,E089,E090,E092,E093	8
chr6	132296019	132296241	E081,E089,E092	3
chr6	132296295	132296631	E081,E090	2
chr6	132297430	132298203	E005,E055,E056,E080,E083,E084,E085,E091,E097,E109,E118,E120,E121,E122,E125,E128	16
chr6	132298314	132298379	E080	1
chr6	132298594	132298664	E118	1
chr6	132299798	132300009	E089,E118	2
chr6	132300702	132300781	E097	1
chr6	132300841	132300891	E114	1
chr6	132300960	132302742	E017,E028,E055,E056,E059,E080,E084,E085,E086,E092,E094,E109,E114,E117,E118,E119,E120,E121,E122,E125,E128	21
chr6	132302854	132302974	E118	1
chr6	132303715	132304503	E006,E017,E028,E055,E056,E059,E092,E097,E120,E121,E122,E125,E126,E128	14
chr6	132306246	132306296	E090	1
chr6	132306580	132306641	E097	1
chr6	132308992	132309033	E086	1
chr6	132309995	132310267	E122	1
chr6	132310315	132310662	E051,E122	2
chr6	132315434	132315484	E022	1
chr6	132316407	132316542	E051,E056,E126	3
chr6	132317011	132317483	E006,E017,E028,E055,E056,E057,E059,E080,E094,E100,E114,E117,E119,E120,E121,E122,E125,E126,E127,E128	20
chr6	132317511	132317587	E122	1
chr6	132318712	132319447	E083,E084,E085,E109,E118,E127	6
chr6	132319498	132319572	E083	1
chr6	132319573	132319784	E083,E091,E092,E094,E120	5
chr6	132319806	132320091	E017,E033,E055,E083,E089,E090,E091,E092,E094,E100,E120,E121,E126,E128	14
chr6	132320095	132320190	E083	1
chr6	132320740	132320815	E090	1
chr6	132320844	132321118	E032,E033,E090,E120,E121	5
chr6	132321316	132321430	E083,E122	2
chr6	132321781	132321862	E081	1
chr6	132322103	132322157	E081	1
chr6	132324556	132325141	E028,E057,E091,E127	4
chr6	132325903	132326114	E017,E055,E056,E126	4
chr6	132326176	132326262	E122	1
chr6	132326377	132326718	E032,E050,E084,E109,E118,E122	6
chr6	132328580	132329325	E006,E017,E028,E055,E056,E057,E114,E118,E119,E120,E121,E125,E126,E127,E128	15
chr6	132331171	132331287	E017,E118	2
chr6	132331737	132331837	E081,E082	2
chr6	132332777	132333149	E055,E056,E083,E084,E085,E089,E100,E120,E126,E128	10
chr6	132333269	132333669	E089,E090,E094,E126	4
chr6	132335183	132335247	E082	1
chr6	132337209	132337296	E089	1
chr6	132337323	132337400	E089,E126	2
chr6	132337544	132337906	E089,E090,E126	3
chr6	132339366	132339406	E086	1
chr6	132340740	132340791	E084	1
chr6	132341244	132341889	E005,E021,E055,E056,E083,E084,E086,E089,E090,E094,E097,E098,E100,E120,E121,E125,E126	17
chr6	132342544	132343525	E004,E021,E022,E055,E056,E059,E083,E098,E114,E118,E120,E121	12
chr6	132343692	132343958	E004,E007,E118,E120	4
chr6	132344639	132344722	E003,E021	2
chr6	132344729	132344944	E003,E004,E021,E022,E056,E086	6
chr6	132346783	132346878	E003,E022	2
chr6	132346885	132347263	E004,E008,E022	3
chr6	132347346	132347536	E004,E005,E022	3
chr6	132349443	132349553	E017	1
chr6	132357687	132357831	E083	1
chr6	132362884	132363228	E017,E055,E056,E120,E121,E125,E128	7
chr6	132366998	132367236	E090	1
chr6	132368756	132368851	E081	1
chr6	132369581	132369724	E091	1
chr6	132370035	132370137	E081,E086,E126	3
chr6	132373301	132373567	E055,E056,E125,E126	4
chr6	132374599	132375039	E017,E055,E056,E119,E120,E121,E125,E126,E128	9
chr6	132375599	132376026	E006,E017,E028,E055,E056,E057,E119,E120,E121,E125,E126,E127,E128	13
chr6	132376065	132376121	E056	1
chr6	132377113	132377230	E057	1
chr6	132379247	132379318	E017,E097	2
chr6	132379494	132379557	E090	1
chr6	132379604	132379654	E090	1
chr6	132379714	132379906	E090,E097	2
chr6	132379986	132380500	E006,E017,E055,E056,E083,E089,E090,E097,E098,E100,E120,E121,E126	13
chr6	132380760	132380872	E017,E090,E125	3
chr6	132381351	132382364	E006,E017,E021,E028,E055,E056,E057,E059,E084,E085,E086,E090,E114,E119,E120,E121,E122,E125,E126,E127,E128	21
chr6	132382447	132382809	E059,E083,E122	3
chr6	132382883	132382943	E122	1
chr6	132383159	132383272	E120,E122	2
chr6	132383378	132383438	E122	1
chr6	132383514	132385623	E005,E006,E017,E028,E055,E056,E057,E059,E080,E083,E088,E089,E090,E094,E097,E100,E114,E118,E119,E120,E121,E122,E125,E126,E127,E128	26
chr6	132386089	132386225	E005	1
chr6	132386628	132387109	E017,E028,E055,E056,E057,E119,E122,E125,E127,E128	10
chr6	132387663	132387713	E089	1
chr6	132388495	132388938	E006,E017,E050,E051,E055,E056,E081,E082,E086,E088,E089,E090,E092,E097,E122,E126	16
chr6	132388995	132389083	E122	1
chr6	132390007	132390302	E017,E055,E056,E120	4
chr6	132391524	132391929	E006,E017,E028,E051,E057,E059,E081,E083,E086,E089,E090,E092,E119,E120,E121,E122	16
chr6	132393036	132393096	E122	1
chr6	132393162	132393226	E089	1
chr6	132393289	132393844	E081,E082,E089,E090,E122	5
chr6	132394007	132394458	E120,E122,E126	3
chr6	132395358	132395453	E092	1
chr6	132395454	132395530	E122	1
chr6	132395966	132396010	E086	1
chr6	132396931	132396981	E093	1
chr6	132397858	132397935	E122	1
chr6	132399822	132399893	E056	1
chr6	132400531	132400775	E091	1
chr6	132403600	132403877	E017,E055,E056,E122,E128	5
chr6	132404110	132404253	E083,E120	2
chr6	132404546	132404701	E083,E090	2
chr6	132404851	132405122	E121,E122,E128	3
chr6	132405187	132405277	E091	1
chr6	132405359	132405579	E057,E083,E091,E122	4
chr6	132405589	132405644	E091	1
chr6	132405730	132407289	E004,E005,E006,E017,E021,E028,E055,E056,E057,E059,E083,E084,E086,E088,E089,E090,E091,E092,E097,E098,E114,E116,E117,E119,E120,E121,E122,E125,E126,E128	30
chr6	132407447	132407595	E055,E121	2
chr6	132407751	132407801	E121	1
chr6	132407830	132407908	E122	1
chr6	132408278	132409111	E055,E056,E059,E081,E082,E083,E088,E120,E121,E122,E125,E128	12
chr6	132410071	132410255	E091	1
chr6	132410416	132410569	E003,E021,E022	3
chr6	132417421	132418045	E056,E080,E091,E114,E126	5
chr6	132418130	132418466	E126	1
chr6	132421674	132422032	E083,E120,E121,E122	4
chr6	132422720	132422992	E083,E120,E121	3
chr6	132423662	132423750	E083	1
chr6	132425641	132425681	E086	1
chr6	132429353	132429438	E128	1
chr6	132430859	132431175	E003,E004,E005,E006,E007,E008,E021,E022,E050,E051,E055,E056,E059,E091,E092,E121,E122	17
chr6	132435000	132435129	E082,E097,E100	3
chr6	132435136	132435967	E017,E028,E057,E081,E082,E119,E120,E121,E125,E126,E128	11
chr6	132436458	132436532	E097	1
chr6	132436560	132436710	E080	1
chr6	132436800	132437344	E005,E017,E028,E057,E080,E089,E091,E097,E119,E120,E122,E126,E127	13
chr6	132437356	132437605	E032,E057,E097,E122	4
chr6	132437881	132438254	E017,E028,E057,E119,E122,E127	6
chr6	132442851	132442915	E017	1
chr6	132443039	132443155	E059	1
chr6	132443307	132443571	E004,E005,E006,E059,E091	5
chr6	132443598	132443769	E059	1
chr6	132443818	132445182	E006,E007,E017,E059,E081,E082,E083,E088,E089,E090,E092,E117,E118,E122,E125,E126,E128	17
chr6	132447490	132447559	E003	1
chr6	132449535	132449936	E081,E082	2
chr6	132449961	132450013	E082	1
chr6	132451004	132455796	E003,E004,E005,E006,E007,E008,E017,E021,E022,E028,E032,E033,E046,E050,E051,E055,E056,E057,E059,E081,E082,E083,E084,E086,E088,E089,E090,E091,E092,E093,E094,E097,E098,E100,E109,E114,E117,E119,E120,E121,E122,E125,E126,E127,E128	45
chr6	132455835	132455937	E122	1
chr6	132456021	132456303	E122	1
chr6	132456563	132456920	E032,E033,E051,E121,E122	5
chr6	132456994	132457107	E122	1
chr6	132458199	132458451	E032,E055,E056,E120,E121,E125,E126,E128	8
chr6	132458941	132459017	E122	1
chr6	132459108	132459168	E122	1
chr6	132459476	132459679	E055,E056,E120,E121,E122,E125,E126	7
chr6	132460823	132461026	E051,E081,E082,E122,E126	5
chr6	132461296	132461687	E081,E082,E089,E090,E120,E121,E126	7
chr6	132463378	132463591	E122	1
chr6	132463675	132463735	E125	1
chr6	132463930	132464313	E017,E120,E121,E125,E128	5
chr6	132464325	132464384	E121	1
chr6	132464505	132464662	E021,E022,E083	3
chr6	132465744	132465911	E004,E050,E120	3
chr6	132466636	132466798	E004	1
chr6	132467305	132467355	E022	1
chr6	132467372	132467526	E121,E126,E128	3
chr6	132468089	132468270	E089,E090,E126	3
chr6	132468351	132468423	E089	1
chr6	132468574	132469310	E003,E004,E006,E008,E017,E021,E022,E055,E056,E057,E089,E090,E092,E098,E100,E120,E121,E125,E126,E128	20
chr6	132474221	132474986	E006,E017,E055,E056,E081,E082,E086,E089,E090,E092,E097,E098,E120,E121,E125,E126,E128	17
chr6	132476800	132476905	E092	1
chr6	132481557	132481687	E122	1
chr6	132482088	132482161	E122	1
chr6	132482214	132482856	E003,E004,E005,E006,E007,E008,E017,E021,E022,E028,E032,E050,E051,E055,E056,E059,E080,E083,E086,E088,E089,E090,E091,E092,E097,E098,E109,E114,E118,E119,E120,E121,E122,E125,E126,E128	36
chr6	132484153	132484207	E098	1
chr6	132487765	132487881	E090	1
chr6	132489055	132489615	E007,E028,E057,E059,E082,E089,E090,E098,E118	9
chr6	132489725	132489852	E059,E081,E082	3
chr6	132490558	132490708	E090	1
chr6	132494149	132494203	E126	1
chr6	132500721	132500870	E006,E120	2
chr6	132508503	132508553	E090	1
chr6	132508620	132508707	E090	1
chr6	132508937	132509374	E089,E090	2
chr6	132509757	132509814	E090	1
chr6	132509826	132509968	E059,E089,E090,E121,E128	5
chr6	132509988	132510494	E006,E017,E028,E050,E055,E056,E057,E059,E090,E119,E120,E121,E122,E125,E126,E127,E128	17
chr6	132510995	132511086	E125,E128	2
chr6	132511176	132512330	E004,E006,E017,E022,E028,E055,E056,E059,E080,E089,E090,E097,E098,E100,E116,E120,E121,E122,E125,E126,E128	21
chr6	132512450	132512500	E017	1
chr6	132513804	132514128	E089,E090,E091	3
chr6	132515122	132515202	E119	1
chr6	132516038	132516120	E008	1
chr6	132516223	132516273	E022	1
chr6	132519275	132519510	E017,E055,E056,E120,E121,E125,E126,E128	8
chr6	132520010	132521021	E006,E017,E028,E055,E056,E083,E089,E090,E092,E098,E100,E119,E120,E121,E122,E125,E126,E128	18
chr6	132521148	132521198	E089	1
chr6	132523085	132523163	E055	1
chr6	132523330	132523380	E089	1
chr6	132523458	132523525	E089	1
chr6	132523561	132524443	E005,E006,E017,E055,E056,E059,E080,E083,E084,E086,E088,E089,E090,E091,E092,E093,E094,E097,E098,E100,E120,E121,E122,E125,E126,E128	26
chr6	132524518	132524596	E089	1
chr6	132525882	132526035	E120,E125	2
chr6	132526281	132526356	E091,E128	2
chr6	132527152	132527416	E017,E091,E120,E121,E125,E126,E128	7
chr6	132530488	132531009	E004,E005,E021,E028,E055,E056,E057,E091,E117,E119,E126,E127	12
chr6	132531205	132531412	E121	1
chr6	132531978	132532622	E004,E017,E055,E056,E059,E083,E092	7
chr6	132533053	132533127	E055,E056	2
chr6	132535948	132536124	E056,E081,E082,E090,E125,E126,E128	7
chr6	132536706	132537377	E055,E056,E059,E089,E120,E121,E126	7
chr6	132538997	132539078	E122	1
chr6	132539163	132539548	E006,E017,E028,E032,E033,E050,E051,E055,E056,E059,E080,E081,E082,E083,E088,E089,E090,E091,E092,E097,E109,E114,E118,E119,E120,E121,E122,E125,E126,E128	30
chr6	132541252	132541329	E017	1
chr6	132542009	132542291	E126	1
chr6	132542609	132542752	E126	1
chr6	132543086	132543195	E017,E056,E126	3
chr6	132544577	132544637	E081	1
chr6	132547555	132547624	E004	1
chr6	132549049	132549437	E006,E017,E055,E056,E059,E083,E092,E094,E100,E120,E121,E125,E126,E128	14
chr6	132550049	132550387	E017,E028,E120,E121,E125,E128	6
chr6	132551296	132551348	E090	1
chr6	132551715	132551903	E059,E120	2
chr6	132552043	132552093	E089	1
chr6	132552208	132552917	E059,E089,E090	3
chr6	132552918	132552973	E090	1
chr6	132555512	132555830	E028,E057,E119,E127	4
chr6	132555903	132555983	E057	1
chr6	132556857	132557103	E059,E120,E121,E125,E126,E128	6
chr6	132557142	132557322	E055,E056,E120,E125,E126,E128	6
chr6	132557507	132557732	E055,E056,E120,E125,E126,E128	6
chr6	132557792	132558303	E003,E004,E007,E008,E017,E021,E022,E055,E056,E081,E086,E120,E121,E125,E128	15
chr6	132562468	132562530	E003	1
chr6	132563676	132563874	E081	1
chr6	132567323	132568117	E057,E081,E082,E088,E090,E127	6
chr6	132568641	132568835	E017,E055,E056,E090,E120,E121,E126,E128	8
chr6	132568990	132569228	E055,E056	2
chr6	132570330	132570436	E119	1
chr6	132572335	132572413	E084	1
chr6	132572946	132573709	E022,E028,E057,E119,E127	5
chr6	132573856	132573977	E057,E127	2
chr6	132574475	132574650	E055,E056,E126	3
chr6	132575173	132575342	E003,E004,E022,E091,E126	5
chr6	132575548	132575596	E086	1
chr6	132577581	132577636	E090	1
chr6	132578618	132579074	E004,E017,E055,E056,E057,E092,E094,E109,E119,E120,E121,E126,E128	13
chr6	132579480	132579530	E092	1
chr6	132579720	132579835	E022,E088,E093	3
chr6	132580303	132580477	E003,E004,E006,E008,E017,E021,E022,E055,E056,E057,E059,E086,E089,E091,E092,E094,E114,E119,E120,E121,E122,E125,E126,E127,E128	25
chr6	132580519	132580722	E004	1
chr6	132581901	132582141	E089,E120	2
chr6	132582509	132583093	E017,E028,E055,E056,E057,E081,E082,E089,E090,E093,E100,E119,E120,E121,E126	15
chr6	132583222	132583272	E089	1
chr6	132587739	132587789	E089	1
chr6	132588819	132589696	E032,E033,E086,E089,E090,E116	6
chr6	132591736	132592574	E032,E056,E059,E081,E084,E085,E088,E089,E090,E092,E094,E098,E109,E122,E125,E126,E128	17
chr6	132592712	132592778	E090	1
chr6	132593026	132593141	E090,E126	2
chr6	132595948	132596817	E004,E008,E021,E022,E055,E084,E085,E090,E092,E094,E109,E120,E121	13
chr6	132596858	132596966	E084,E092	2
chr6	132597279	132597365	E084	1
chr6	132598988	132599144	E081,E082	2
chr6	132600532	132601479	E003,E004,E005,E006,E007,E008,E017,E021,E022,E028,E029,E032,E033,E034,E046,E050,E051,E055,E056,E057,E059,E080,E081,E082,E083,E084,E085,E086,E088,E089,E090,E091,E092,E093,E094,E097,E098,E100,E109,E114,E116,E117,E118,E119,E120,E121,E122,E123,E124,E125,E126,E127,E128	53
chr6	132601670	132601834	E007,E034	2
chr6	132607207	132608062	E032,E033,E046,E050,E051,E086,E109,E116	8
chr6	132608533	132608590	E055	1
chr6	132610544	132610716	E055,E081,E082,E126	4
chr6	132610774	132610925	E055,E056,E081,E082,E126	5
chr6	132610999	132611193	E003,E004,E022,E055,E056,E082,E126	7
chr6	132611586	132611671	E081,E082	2
chr6	132614746	132614892	E003,E022	2
chr6	132618451	132618501	E007	1
chr6	132619460	132619766	E003,E004,E006,E007,E008,E017,E021,E022,E032,E033,E034,E046,E050,E051,E055,E056,E059,E080,E081,E082,E083,E084,E085,E086,E088,E089,E090,E091,E092,E093,E094,E097,E098,E100,E109,E114,E116,E118,E119,E120,E121,E122,E126,E127,E128	45
chr6	132621553	132621914	E003,E004,E006,E007,E008,E017,E021,E022,E028,E032,E033,E034,E046,E050,E051,E055,E056,E057,E059,E080,E081,E082,E083,E084,E085,E086,E088,E089,E090,E091,E092,E093,E094,E097,E098,E109,E114,E116,E119,E120,E121,E122,E125,E126,E128	45
chr6	132622909	132622971	E006	1
chr6	132623053	132623409	E006	1
chr6	132624703	132624773	E118	1
chr6	132625164	132625214	E051	1
chr6	132625364	132625416	E050	1
chr6	132625551	132625676	E059	1
chr6	132625982	132626032	E088	1
chr6	132626059	132626275	E088,E092,E097,E126	4
chr6	132626317	132626506	E097,E126	2
chr6	132627503	132627659	E055,E056	2
chr6	132631348	132631613	E028,E057,E125,E128	4
chr6	132632220	132632308	E088,E089,E090	3
chr6	132632382	132632458	E088	1
chr6	132635771	132635844	E004	1
chr6	132638089	132638139	E007	1
chr6	132638290	132638351	E007,E056,E088,E126	4
chr6	132641189	132641494	E006,E017,E055,E056,E057,E080,E116,E120,E121,E125,E126,E128	12
chr6	132642733	132642891	E125,E128	2
chr6	132643449	132643554	E125,E128	2
chr6	132643570	132643962	E017,E055,E056,E057,E059,E098,E120,E125,E126,E128	10
chr6	132644352	132644427	E128	1
chr6	132644969	132645019	E022	1
chr6	132645031	132645100	E007	1
chr6	132645766	132645840	E081	1
chr6	132649631	132649690	E083	1
chr6	132651644	132651763	E091	1
chr6	132651797	132652422	E028,E057,E088,E091,E119	5
chr6	132653744	132653836	E127	1
chr6	132654760	132655283	E005,E006,E022,E057,E084,E085,E086,E088,E091,E092,E094,E098,E109,E114,E118	15
chr6	132655286	132656127	E003,E004,E005,E006,E007,E017,E021,E022,E028,E055,E056,E057,E059,E080,E083,E084,E085,E086,E090,E091,E092,E094,E097,E098,E100,E109,E114,E117,E118,E119,E120,E121,E122,E125,E126,E127,E128	37
chr6	132657279	132657697	E057	1
chr6	132658126	132658221	E005	1
chr6	132659068	132659137	E090	1
chr6	132660498	132660599	E128	1
chr6	132662831	132663099	E056,E120,E121,E125,E128	5
chr6	132663987	132664111	E057,E127	2
chr6	132665877	132666220	E004,E008,E057	3
chr6	132666757	132666807	E084	1
chr6	132669253	132669303	E051	1
chr6	132669510	132669597	E080,E086	2
chr6	132669862	132669906	E080	1
chr6	132673082	132673178	E032	1
chr6	132673248	132673476	E032,E033	2
chr6	132673738	132673826	E032	1
chr6	132674713	132674810	E032	1
chr6	132675493	132676409	E004,E008,E017,E021,E022,E028,E029,E032,E033,E034,E046,E050,E051,E057,E093,E114,E116,E124,E127,E128	20
chr6	132676544	132676744	E057	1
chr6	132676840	132676938	E116	1
chr6	132677614	132677664	E088	1
chr6	132678246	132678679	E006,E017,E032,E055,E056,E059,E080,E086,E088,E089,E090,E092,E094,E119,E120,E122,E125,E126,E128	19
chr6	132678740	132678805	E086	1
chr6	132679287	132679362	E086	1
chr6	132680159	132680222	E080	1
chr6	132681131	132681298	E120,E121,E126	3
chr6	132681805	132681855	E051	1
chr6	132682175	132682241	E088	1
chr6	132682359	132682564	E050,E083,E086,E088,E120,E122	6
chr6	132682604	132682953	E086,E088	2
chr6	132683541	132684212	E032,E056,E057,E059,E081,E082,E086,E088,E090,E119,E122,E126	12
chr6	132684410	132684465	E088	1
chr6	132685299	132685349	E083	1
chr6	132685457	132687061	E005,E006,E007,E032,E033,E056,E059,E080,E083,E084,E086,E088,E090,E092,E093,E094,E097,E116,E120,E121,E125,E128	22
chr6	132687547	132687597	E032	1
chr6	132688851	132688940	E059	1
chr6	132690597	132691123	E006,E017,E055,E056,E059,E120,E121,E125,E126,E128	10
chr6	132692867	132692999	E088	1
chr6	132694338	132694495	E059,E080	2
chr6	132698307	132698361	E126	1
chr6	132699763	132700034	E032,E050,E116	3
chr6	132700065	132700269	E029,E032,E033,E046,E050,E051,E124,E126	8
chr6	132700347	132700466	E032	1
chr6	132701587	132702089	E017,E055,E056,E086,E088,E089,E090,E126	8
chr6	132703930	132704262	E081,E082,E088,E089,E090,E120,E121	7
chr6	132709417	132709865	E055,E056,E057,E059,E081,E082,E088,E090,E091,E119,E125,E126,E127,E128	14
chr6	132709951	132710067	E081,E082	2
chr6	132711354	132711533	E116	1
chr6	132711662	132711861	E055,E056,E126	3
chr6	132712618	132713719	E003,E004,E005,E006,E007,E008,E017,E021,E028,E055,E056,E057,E059,E081,E082,E083,E084,E086,E088,E089,E090,E091,E092,E094,E097,E098,E100,E119,E120,E121,E125,E126,E127,E128	34
chr6	132713761	132713866	E006,E055,E056,E121,E125	5
chr6	132713896	132714280	E003,E004,E021,E022,E032,E033,E055,E056,E057,E086,E088,E091,E092,E114,E119,E126,E128	17
chr6	132717944	132718220	E116	1
chr6	132718263	132718348	E081,E116	2
chr6	132718367	132718543	E081,E088	2
chr6	132718609	132718717	E086,E088	2
chr6	132718934	132718992	E088	1
chr6	132720610	132720783	E017,E056,E116,E125,E128	5
chr6	132720807	132721190	E006,E017,E028,E055,E056,E057,E083,E086,E116,E120,E121,E125,E126,E127,E128	15
chr6	132721209	132721541	E055,E056,E083,E086,E088,E092,E121,E126	8
chr6	132721671	132723076	E003,E004,E006,E007,E008,E017,E021,E022,E028,E032,E033,E050,E051,E055,E056,E057,E059,E080,E081,E082,E083,E084,E085,E086,E088,E089,E090,E091,E092,E094,E098,E109,E116,E118,E119,E121,E125,E126,E128	39
chr6	132723091	132723414	E004,E021,E022,E081,E086,E088,E092,E126	8
chr6	132723956	132724079	E086	1
chr6	132724633	132724687	E056	1
chr6	132724801	132725100	E055,E056	2
chr6	132725928	132726712	E003,E004,E006,E017,E021,E028,E050,E055,E056,E057,E116,E119,E120,E121,E125,E126,E128	17
chr6	132726752	132726915	E088,E120,E125,E126,E128	5
chr6	132727241	132727305	E126	1
chr6	132727398	132727572	E116,E120	2
chr6	132732114	132732252	E032,E051,E124	3
chr6	132732493	132732543	E090	1
chr6	132733917	132734424	E017,E055,E056,E083,E120,E121,E126	7
chr6	132734638	132734906	E055,E056,E126	3
chr6	132735257	132735311	E126	1
chr6	132735412	132735462	E055	1
chr6	132735546	132736276	E004,E005,E055,E056,E059,E091,E098,E116,E121,E126	10
chr6	132736899	132736997	E084	1
chr6	132739119	132739197	E126	1
chr6	132739473	132739646	E126	1
chr6	132739716	132740092	E055,E056,E126	3
chr6	132746386	132746606	E022,E120,E121	3
chr6	132750771	132751067	E081,E082	2
chr6	132753171	132753221	E055	1
chr6	132753376	132753430	E126	1
chr6	132754591	132754674	E116	1
chr6	132754862	132755019	E059	1
chr6	132756809	132756891	E055	1
chr6	132757164	132757218	E056	1
chr6	132757317	132757515	E055,E056,E126	3
chr6	132759132	132759222	E059	1
chr6	132760235	132760340	E059,E097	2
chr6	132760469	132761452	E055,E056,E059,E081,E119,E120,E121	7
chr6	132761586	132761666	E059	1
chr6	132764288	132764823	E006,E017,E028,E033,E056,E057,E081,E114,E119,E120,E125,E126,E128	13
chr6	132764865	132764928	E088	1
chr6	132765295	132765376	E004	1
chr6	132766259	132767003	E006,E017,E021,E028,E055,E056,E057,E114,E119,E120,E121,E125,E126,E127,E128	15
chr6	132767139	132768407	E055,E056,E059,E081,E082,E088,E120,E121,E126,E128	10
chr6	132770331	132770502	E059	1
chr6	132775078	132775158	E059	1
chr6	132776831	132776912	E097	1
chr6	132777132	132777187	E082	1
chr6	132777231	132777698	E059,E081,E082,E127	4
chr6	132777797	132778303	E006,E022,E055,E056,E081,E082,E083,E084,E086,E088,E089,E090,E091,E092,E093,E100,E116,E120,E121,E126	20
chr6	132778647	132778965	E081,E082	2
chr6	132780146	132780309	E116	1
chr6	132780485	132780682	E116	1
chr6	132780839	132780968	E032,E033,E116	3
chr6	132781591	132781671	E116	1
chr6	132783160	132783419	E028,E059,E116	3
chr6	132785832	132786430	E004,E005,E006,E055,E059,E091,E120,E121,E125,E126,E128	11
chr6	132786619	132786731	E122	1
chr6	132786781	132786896	E122	1
chr6	132786938	132787015	E122	1
chr6	132787072	132787563	E092,E093,E116,E122,E128	5
chr6	132787724	132787795	E120,E121	2
chr6	132788089	132788453	E006,E017,E028,E055,E056,E057,E091,E100,E120,E121,E125,E126,E128	13
chr6	132789279	132789329	E092	1
chr6	132791014	132791093	E128	1
chr6	132792622	132792736	E086	1
chr6	132793054	132793233	E086,E091	2
chr6	132793414	132793521	E082	1
chr6	132795281	132795331	E007	1
chr6	132797385	132797580	E125,E128	2
chr6	132799654	132799877	E080,E121,E123	3
chr6	132800006	132800170	E123	1
chr6	132800414	132800504	E055,E121	2
chr6	132803687	132803758	E088	1
chr6	132803820	132804073	E034,E055,E086,E088,E090,E092,E126	7
chr6	132804246	132804306	E126	1
chr6	132804940	132805072	E119	1
chr6	132805243	132805741	E003,E004,E006,E007,E008,E017,E021,E022,E028,E029,E032,E033,E034,E046,E050,E051,E055,E056,E057,E059,E080,E081,E082,E083,E084,E085,E086,E088,E089,E090,E091,E092,E093,E094,E097,E098,E100,E109,E114,E116,E117,E118,E119,E120,E121,E122,E123,E124,E125,E126,E127,E128	52
chr6	132805755	132805825	E032	1
chr6	132805914	132805988	E121	1
chr6	132806454	132806626	E017,E032,E055	3
chr6	132807363	132807536	E059	1
chr6	132808347	132808456	E109	1
chr6	132809078	132809199	E032,E116	2
chr6	132810264	132813133	E006,E017,E029,E032,E046,E050,E051,E055,E056,E059,E080,E082,E083,E086,E088,E089,E090,E091,E093,E097,E100,E116,E120,E121,E122,E123,E124,E125,E126,E128	30
chr6	132813232	132813339	E059	1
chr6	132813818	132813868	E032	1
chr6	132814112	132814192	E059	1
chr6	132814395	132814771	E032,E059	2
chr6	132814808	132814888	E059	1
chr6	132814906	132815074	E116	1
chr6	132815690	132817370	E032,E033,E046,E059,E091,E093,E116,E126	8
chr6	132817490	132817605	E116	1
chr6	132817782	132817894	E032,E116	2
chr6	132819034	132819194	E059	1
chr6	132819685	132820528	E029,E032,E033,E046,E116,E124	6
chr6	132820586	132821211	E004,E029,E055,E057,E091,E116,E124	7
chr6	132821297	132821365	E091	1
chr6	132825386	132825483	E080	1
chr6	132825497	132825618	E022,E122	2
chr6	132825799	132826576	E055,E056,E059,E080,E092,E094,E097,E120,E122,E126	10
chr6	132826729	132826823	E116	1
chr6	132827695	132827988	E033,E046,E116,E126	4
chr6	132828045	132828322	E028,E057,E109,E119,E127	5
chr6	132828502	132828872	E084,E109	2
chr6	132828997	132829427	E083,E091,E116	3
chr6	132831738	132831794	E055	1
chr6	132831952	132833322	E004,E006,E029,E032,E033,E055,E056,E059,E080,E083,E084,E085,E086,E088,E089,E090,E091,E092,E093,E094,E097,E109,E116,E118,E120,E122,E123,E124,E126,E127	30
```
