## Supplementary material for "High-throughput functional analysis of IncRNA core promoters elucidatesrules governing tissue-specificity": All-DNase.merged.macs2.narrowPeak.named_with_count.bed (part 124 of 160)

```
chr6	132833459	132835539	E003,E004,E005,E006,E007,E008,E017,E021,E022,E028,E029,E032,E033,E034,E046,E050,E051,E055,E056,E057,E059,E080,E081,E082,E083,E084,E085,E086,E088,E089,E090,E091,E092,E093,E094,E097,E098,E100,E109,E114,E116,E117,E118,E119,E120,E121,E122,E123,E124,E125,E126,E127,E128	53
chr6	132836370	132836432	E083	1
chr6	132836500	132836573	E083	1
chr6	132836581	132836771	E091	1
chr6	132842149	132842447	E017,E055,E056,E120,E121,E125,E126,E128	8
chr6	132843000	132843065	E126	1
chr6	132845633	132845756	E059	1
chr6	132845969	132846423	E055,E056,E081,E082	4
chr6	132846569	132846789	E081,E082	2
chr6	132846973	132847383	E004,E007,E021,E059	4
chr6	132848487	132848542	E032	1
chr6	132849001	132849324	E006,E028,E029,E055,E056,E057,E109,E114,E117,E120,E121	11
chr6	132851288	132851925	E003,E004,E006,E007,E008,E017,E021,E022,E028,E029,E032,E033,E034,E046,E050,E051,E055,E056,E057,E059,E080,E081,E082,E083,E084,E085,E086,E088,E089,E090,E091,E092,E093,E094,E097,E098,E100,E109,E114,E116,E117,E118,E119,E120,E121,E122,E123,E124,E126,E127,E128	51
chr6	132855500	132855613	E121	1
chr6	132855852	132855968	E118	1
chr6	132860059	132860309	E081,E082,E088	3
chr6	132860522	132860581	E086	1
chr6	132862337	132862404	E081	1
chr6	132865346	132865415	E086	1
chr6	132866908	132867041	E081	1
chr6	132868970	132869036	E046	1
chr6	132869135	132869187	E084	1
chr6	132869740	132870203	E003,E004,E005,E021,E022	5
chr6	132870371	132870452	E003,E022	2
chr6	132872618	132872713	E122	1
chr6	132873346	132873418	E082	1
chr6	132874664	132874709	E086	1
chr6	132889006	132889079	E007	1
chr6	132890412	132890566	E003,E005,E008,E021,E022,E086,E126	7
chr6	132891235	132891319	E097	1
chr6	132891802	132891895	E057	1
chr6	132892973	132893227	E029,E059,E124	3
chr6	132893407	132893457	E090	1
chr6	132901463	132901650	E005	1
chr6	132903712	132903936	E005,E022,E119	3
chr6	132904214	132904298	E005	1
chr6	132906564	132906658	E080	1
chr6	132907811	132907911	E109	1
chr6	132908452	132908924	E029,E046,E124	3
chr6	132914016	132914289	E029,E050,E124	3
chr6	132915664	132915853	E059	1
chr6	132915862	132915902	E086	1
chr6	132917457	132917642	E092,E109	2
chr6	132918358	132918402	E097	1
chr6	132919636	132919931	E003,E004,E021,E022,E028,E029,E033,E046,E080,E084,E091,E094,E098,E109,E114,E124,E126,E127	18
chr6	132921591	132921666	E091	1
chr6	132923557	132923620	E022	1
chr6	132924151	132924284	E021,E022	2
chr6	132925859	132926281	E028,E057,E084,E109,E119,E127	6
chr6	132928427	132929445	E084,E085,E092,E094,E109,E116	6
chr6	132929455	132929505	E109	1
chr6	132930173	132930223	E082	1
chr6	132930721	132930888	E059,E120,E126	3
chr6	132930980	132931666	E059	1
chr6	132931720	132931907	E059,E084	2
chr6	132932069	132933355	E059	1
chr6	132933400	132934505	E034,E046,E059,E081,E084,E085,E092,E109,E118	9
chr6	132934664	132935247	E057,E059,E084,E109	4
chr6	132935659	132936089	E028,E032,E046,E050,E057,E091,E109,E119,E127	9
chr6	132936347	132936490	E109	1
chr6	132944374	132944498	E090	1
chr6	132947186	132947230	E097	1
chr6	132952037	132952097	E004	1
chr6	132952166	132952776	E004	1
chr6	132956551	132956620	E050	1
chr6	132957019	132957084	E114	1
chr6	132960377	132960461	E021	1
chr6	132964795	132964937	E116	1
chr6	132965286	132965385	E120,E121	2
chr6	132968919	132968999	E091	1
chr6	132969397	132970193	E006,E017,E028,E029,E034,E046,E050,E055,E056,E057,E059,E085,E092,E094,E098,E100,E116,E119,E120,E121,E122,E124,E125,E126,E127,E128	26
chr6	132970342	132970418	E092	1
chr6	132970690	132970778	E029,E124	2
chr6	132971426	132971564	E057	1
chr6	132971635	132971951	E004,E005,E021,E028,E057,E080,E119,E127	8
chr6	132972228	132972569	E029,E046,E109,E116,E124	5
chr6	132975569	132975638	E034	1
chr6	132976884	132977085	E057,E091	2
chr6	132977128	132977279	E080,E091	2
chr6	132979516	132979566	E032	1
chr6	132980211	132980360	E021	1
chr6	132980377	132980447	E094	1
chr6	132980528	132980619	E092	1
chr6	132982995	132983799	E059,E088,E091	3
chr6	132984886	132985159	E006,E017,E057,E091	4
chr6	132985540	132985836	E028,E057	2
chr6	132987205	132987794	E003,E004,E005,E008,E021,E022,E091	7
chr6	132990698	132990748	E032	1
chr6	132990770	132991449	E003,E004,E006,E017,E021,E022,E028,E029,E032,E033,E034,E046,E050,E051,E055,E056,E057,E059,E080,E081,E082,E083,E084,E085,E086,E088,E089,E090,E091,E092,E093,E094,E097,E098,E100,E109,E114,E116,E118,E119,E120,E121,E122,E123,E124,E126,E127	47
chr6	132991506	132991571	E124	1
chr6	132992325	132992397	E109	1
chr6	132992466	132993207	E084,E085,E094,E109	4
chr6	132994447	132995201	E046,E059,E084,E085,E109,E120,E121,E123	8
chr6	132996256	132996377	E003	1
chr6	132996961	132997235	E029,E046,E050,E059,E084,E100,E109,E119,E124,E127	10
chr6	132997582	132997852	E046,E109,E123	3
chr6	133000193	133000567	E059,E109,E120,E121,E125,E128	6
chr6	133002310	133002360	E082	1
chr6	133002878	133002963	E120	1
chr6	133002986	133003040	E126	1
chr6	133003129	133003365	E120,E121,E126	3
chr6	133004562	133005103	E004,E017,E028,E055,E056,E057,E059,E119,E120,E121,E125,E126,E127,E128	14
chr6	133005515	133005703	E017,E057,E124,E125,E127	5
chr6	133006170	133006527	E029,E090,E124	3
chr6	133007781	133007918	E029	1
chr6	133008340	133008871	E006,E017,E028,E029,E056,E057,E091,E094,E098,E109,E114,E119,E120,E121,E122,E124,E125,E126,E127,E128	20
chr6	133010396	133010456	E122	1
chr6	133014626	133014926	E055,E056,E088,E094,E098,E109,E114,E120,E125,E126,E128	11
chr6	133015147	133015240	E003,E021	2
chr6	133016513	133016563	E109	1
chr6	133017057	133017189	E017,E122	2
chr6	133019929	133020042	E116	1
chr6	133020335	133020474	E124	1
chr6	133023683	133023733	E046	1
chr6	133024012	133024132	E022	1
chr6	133025199	133025279	E006,E119	2
chr6	133028031	133028145	E091	1
chr6	133029311	133029456	E091,E124	2
chr6	133029997	133030193	E005,E091	2
chr6	133032910	133032986	E120	1
chr6	133033445	133033958	E006,E017,E028,E029,E050,E055,E056,E057,E080,E084,E092,E094,E098,E109,E114,E117,E119,E120,E121,E122,E126,E127,E128	23
chr6	133034162	133034235	E050,E080	2
chr6	133034552	133035601	E021,E029,E032,E033,E046,E050,E051,E055,E056,E084,E085,E088,E089,E090,E091,E092,E094,E100,E109,E120,E121,E123,E124,E126	24
chr6	133036273	133036744	E003,E004,E005,E006,E007,E008,E017,E021,E022,E028,E055,E056,E057,E059,E080,E082,E084,E085,E086,E088,E089,E091,E092,E094,E097,E098,E109,E114,E118,E119,E120,E121,E122,E124,E125,E126,E127,E128	38
chr6	133041007	133041219	E084,E085,E092,E109,E118	5
chr6	133042202	133042538	E050,E051,E059,E123	4
chr6	133045868	133045918	E032	1
chr6	133047256	133047342	E116	1
chr6	133047574	133047722	E094	1
chr6	133049086	133049255	E004	1
chr6	133049852	133050065	E003,E004,E007,E021,E022,E091,E124	7
chr6	133051685	133052552	E006,E017,E028,E029,E055,E056,E057,E059,E084,E088,E092,E094,E098,E114,E118,E119,E124,E125,E126,E128	20
chr6	133053877	133053981	E055,E056,E126	3
chr6	133054097	133054151	E126	1
chr6	133054442	133054735	E006,E029,E050,E057,E059,E094,E124	7
chr6	133055018	133055285	E006,E029,E084,E091,E124	5
chr6	133055631	133056372	E005,E006,E017,E021,E028,E029,E034,E046,E050,E051,E055,E056,E057,E059,E080,E084,E088,E089,E090,E091,E092,E094,E098,E114,E117,E118,E119,E120,E121,E124,E126,E128	32
chr6	133056513	133056653	E029,E124	2
chr6	133056787	133056897	E119	1
chr6	133057399	133057769	E006,E028,E029,E057,E084,E085,E088,E091,E092,E094,E098,E119,E124	13
chr6	133060123	133060173	E084	1
chr6	133060698	133060821	E091	1
chr6	133062462	133062517	E121	1
chr6	133063657	133063975	E029,E050,E051,E083,E086,E088,E089,E090,E091,E098,E100,E120,E124	13
chr6	133066762	133066819	E091	1
chr6	133067167	133067629	E006,E028,E029,E046,E050,E057,E091,E098,E119,E124	10
chr6	133067657	133067729	E080	1
chr6	133067750	133067806	E091	1
chr6	133070248	133070649	E006,E017,E029,E046,E055,E056,E057,E089,E090,E091,E097,E100,E116,E119,E120,E121,E124	17
chr6	133071767	133072430	E032,E034,E109,E116	4
chr6	133072512	133072809	E029,E032,E033,E034,E046,E093,E100,E116,E124	9
chr6	133073113	133073178	E029	1
chr6	133073214	133073883	E028,E057,E093,E119,E127	5
chr6	133073946	133074000	E128	1
chr6	133076625	133076715	E091	1
chr6	133078776	133079359	E022,E029,E032,E033,E050,E051,E089,E091,E098,E116,E122,E124	12
chr6	133079879	133080319	E091	1
chr6	133080392	133080456	E091	1
chr6	133080601	133080882	E059,E080,E086	3
chr6	133081404	133081585	E057,E116	2
chr6	133083389	133083441	E080	1
chr6	133083651	133083886	E080,E084	2
chr6	133083920	133084032	E080,E124	2
chr6	133084229	133084351	E081,E086	2
chr6	133084408	133084982	E004,E006,E029,E032,E033,E034,E046,E050,E051,E080,E083,E084,E086,E089,E090,E092,E093,E097,E100,E109,E116,E121,E124	23
chr6	133085238	133085999	E004,E006,E017,E028,E055,E056,E057,E059,E080,E081,E086,E091,E092,E094,E098,E100,E114,E117,E119,E120,E121,E125,E126,E127,E128	25
chr6	133087117	133087208	E059	1
chr6	133089013	133089941	E003,E004,E005,E006,E007,E008,E021,E022,E028,E029,E032,E033,E034,E046,E050,E051,E055,E056,E057,E059,E080,E083,E084,E085,E086,E089,E091,E092,E093,E094,E098,E100,E109,E114,E116,E117,E118,E119,E123,E124,E125,E126	42
chr6	133090005	133090186	E059	1
chr6	133090301	133090431	E059,E081,E088	3
chr6	133090487	133090618	E059	1
chr6	133096322	133096402	E059	1
chr6	133099048	133099457	E123	1
chr6	133102004	133102179	E004,E006,E017,E021,E022,E032,E034,E046,E051,E055,E056,E059,E080,E081,E082,E088,E089,E091,E114,E116,E120,E121,E126	23
chr6	133105787	133105837	E091	1
chr6	133105872	133105950	E127	1
chr6	133107228	133107370	E123	1
chr6	133107995	133108075	E059	1
chr6	133109607	133109750	E059	1
chr6	133109805	133109915	E059	1
chr6	133110007	133111092	E005,E059,E090,E091,E127	5
chr6	133111151	133111243	E059	1
chr6	133111248	133111416	E091	1
chr6	133111502	133112031	E029,E050,E051,E059,E089,E090,E091,E097,E122,E124	10
chr6	133112572	133112773	E059,E122	2
chr6	133112819	133112941	E059,E091,E127	3
chr6	133112971	133113165	E091	1
chr6	133113538	133114006	E059,E080,E088,E089,E090,E091,E100	7
chr6	133114179	133114316	E059	1
chr6	133114565	133114690	E059,E081	2
chr6	133114756	133114844	E059	1
chr6	133114941	133115223	E059	1
chr6	133116106	133116239	E116	1
chr6	133116517	133116662	E059	1
chr6	133116715	133117015	E059,E081,E082,E092	4
chr6	133117762	133117858	E032	1
chr6	133117929	133118014	E082	1
chr6	133118166	133118389	E059,E082	2
chr6	133118730	133118913	E059,E117	2
chr6	133118950	133120565	E003,E004,E005,E006,E007,E008,E017,E021,E022,E028,E029,E032,E033,E034,E046,E050,E051,E055,E056,E057,E059,E080,E081,E082,E083,E084,E085,E086,E088,E089,E090,E091,E092,E093,E094,E097,E098,E100,E109,E114,E116,E117,E118,E119,E120,E121,E122,E123,E124,E125,E126,E127,E128	53
chr6	133120789	133120945	E017,E083,E097,E116,E118	5
chr6	133121017	133121187	E034	1
chr6	133129123	133129690	E028,E059,E080	3
chr6	133132189	133132283	E032,E034	2
chr6	133132499	133132924	E017,E033,E055,E056,E059,E080,E083,E088,E089,E090,E091,E092,E094,E097,E098,E100,E109,E118,E119,E120,E121,E123,E125,E128	24
chr6	133133085	133133158	E093	1
chr6	133133268	133134973	E003,E004,E005,E006,E007,E008,E017,E021,E022,E028,E029,E032,E033,E034,E046,E050,E051,E055,E056,E057,E059,E080,E081,E082,E083,E084,E085,E086,E088,E089,E090,E091,E092,E093,E094,E097,E098,E100,E109,E114,E116,E117,E118,E119,E120,E121,E122,E123,E124,E125,E126,E127,E128	53
chr6	133135042	133137003	E003,E004,E005,E006,E007,E008,E017,E021,E022,E028,E029,E032,E033,E034,E046,E050,E051,E055,E056,E057,E059,E080,E081,E082,E083,E084,E085,E086,E088,E089,E090,E091,E092,E093,E094,E097,E098,E100,E109,E114,E116,E117,E118,E119,E120,E121,E122,E123,E124,E125,E126,E127,E128	53
chr6	133137022	133137556	E007,E032,E034,E046,E055,E056,E059,E084,E100,E114,E116,E118,E121,E123,E127	15
chr6	133137557	133137611	E100	1
chr6	133137694	133138158	E032,E034,E046,E050,E084,E116,E123,E127	8
chr6	133138190	133138259	E034	1
chr6	133138301	133138429	E127	1
chr6	133138701	133140106	E003,E006,E017,E021,E022,E032,E034,E046,E051,E055,E056,E057,E100,E114,E116,E120,E121,E123,E126,E127	20
chr6	133140164	133141565	E003,E004,E005,E006,E008,E017,E021,E022,E028,E032,E033,E034,E055,E056,E057,E059,E080,E100,E114,E116,E117,E118,E119,E120,E121,E123,E126,E127,E128	29
chr6	133141637	133141709	E003,E021,E055	3
chr6	133141753	133142659	E003,E004,E006,E008,E017,E021,E022,E028,E032,E033,E034,E055,E056,E057,E059,E080,E081,E088,E091,E092,E100,E109,E114,E117,E120,E121,E122,E123,E126,E127,E128	31
chr6	133142706	133142937	E055,E056,E100,E127	4
chr6	133143256	133143486	E055,E056	2
chr6	133143568	133143622	E034,E056	2
chr6	133143788	133143849	E055,E056	2
chr6	133143940	133144004	E034	1
chr6	133144020	133144546	E003,E004,E005,E006,E007,E008,E017,E021,E022,E028,E029,E032,E033,E034,E046,E050,E051,E055,E056,E057,E059,E080,E081,E082,E083,E084,E085,E086,E088,E089,E090,E091,E092,E093,E094,E097,E098,E100,E109,E114,E116,E117,E118,E119,E120,E121,E122,E123,E124,E125,E126,E127,E128	53
chr6	133145527	133145587	E050	1
chr6	133145748	133145823	E090	1
chr6	133145911	133145961	E055	1
chr6	133146061	133146121	E122	1
chr6	133146508	133146562	E056	1
chr6	133150354	133150404	E032	1
chr6	133150764	133150818	E033	1
chr6	133151466	133151858	E003,E004,E006,E007,E008,E017,E022,E028,E050,E051,E055,E056,E059,E080,E081,E082,E083,E086,E088,E089,E090,E091,E092,E097,E109,E114,E116,E119,E120,E121,E122,E123,E125,E126	34
chr6	133154095	133154175	E123	1
chr6	133155486	133155526	E034	1
chr6	133155617	133155701	E003	1
chr6	133158830	133158953	E006,E034,E080	3
chr6	133159001	133159075	E034,E114	2
chr6	133163833	133163877	E080	1
chr6	133164153	133164197	E080	1
chr6	133164564	133164790	E003,E021,E022,E080,E118,E125,E128	7
chr6	133164878	133165033	E003,E008,E021,E022,E080	5
chr6	133165647	133165697	E088	1
chr6	133166132	133166186	E120	1
chr6	133166825	133166937	E051	1
chr6	133180297	133180449	E089	1
chr6	133183984	133184050	E091	1
chr6	133185208	133185258	E022	1
chr6	133185869	133185919	E083	1
chr6	133186600	133186760	E116	1
chr6	133187929	133188041	E004	1
chr6	133188116	133188580	E004,E021,E022,E083,E088,E094	6
chr6	133188716	133188776	E004	1
chr6	133188795	133188845	E083	1
chr6	133194129	133194362	E032,E033,E116,E125	4
chr6	133194913	133194970	E088	1
chr6	133195017	133195122	E088	1
chr6	133195206	133195256	E088	1
chr6	133198196	133198319	E008	1
chr6	133198459	133198535	E004	1
chr6	133206859	133206980	E022	1
chr6	133208425	133208650	E028,E057,E100,E119,E120	5
chr6	133209807	133209870	E128	1
chr6	133209919	133210113	E017,E055,E056,E121,E125,E128	6
chr6	133214210	133214334	E098	1
chr6	133214657	133214756	E116	1
chr6	133215019	133215078	E056	1
chr6	133215180	133215230	E021	1
chr6	133218009	133218105	E090	1
chr6	133218663	133218743	E008	1
chr6	133218941	133219013	E003,E022	2
chr6	133219410	133219536	E081,E088,E090	3
chr6	133219616	133219705	E088	1
chr6	133222181	133222241	E022	1
chr6	133223979	133224353	E081,E086,E088,E089,E090,E125,E128	7
chr6	133224404	133224610	E089,E090	2
chr6	133225079	133225224	E056,E059	2
chr6	133228440	133228733	E056,E100,E120,E126	4
chr6	133229063	133229404	E006,E017,E055,E056,E057,E088,E100,E120,E121,E125,E126,E128	12
chr6	133230548	133230590	E086	1
chr6	133231810	133231893	E017	1
chr6	133231947	133232085	E017,E059	2
chr6	133232866	133232906	E086	1
chr6	133233479	133233690	E004,E017,E055,E056,E091,E100	6
chr6	133234062	133234162	E055,E056	2
chr6	133234411	133234632	E006,E120	2
chr6	133237636	133237719	E109	1
chr6	133237885	133237941	E083	1
chr6	133239652	133239728	E088	1
chr6	133239773	133239823	E088	1
chr6	133239966	133240020	E088	1
chr6	133240097	133241127	E003,E005,E006,E007,E017,E022,E055,E056,E080,E081,E083,E084,E085,E086,E088,E089,E090,E091,E092,E093,E094,E097,E098,E100,E120,E121,E122,E125,E126,E128	30
chr6	133241168	133241255	E088	1
chr6	133244118	133244158	E086	1
chr6	133244316	133244391	E083,E091	2
chr6	133250309	133250707	E059,E090,E125,E128	4
chr6	133251127	133251181	E094	1
chr6	133251689	133251745	E088	1
chr6	133253082	133253596	E005,E006,E007,E017,E028,E055,E056,E059,E086,E088,E098,E120,E121,E125,E126,E128	16
chr6	133253806	133253888	E125	1
chr6	133254208	133254699	E007,E055,E056,E081,E082,E086,E088,E089,E090,E092,E121,E125,E128	13
chr6	133255040	133255128	E088	1
chr6	133255685	133256104	E006,E017,E022,E055,E056,E100,E120,E121,E125,E128	10
chr6	133257956	133258110	E082,E083,E089,E126	4
chr6	133258577	133259030	E003,E004,E006,E007,E008,E017,E021,E022,E028,E050,E051,E055,E056,E057,E080,E081,E082,E083,E086,E088,E089,E090,E091,E092,E093,E094,E098,E100,E109,E114,E116,E117,E119,E120,E121,E122,E123,E126,E127,E128	40
chr6	133268589	133268704	E017	1
chr6	133269803	133269853	E091	1
chr6	133270146	133270412	E004	1
chr6	133270835	133270914	E082	1
chr6	133271709	133272172	E081,E088,E089,E090,E120,E121	6
chr6	133273086	133274635	E017,E055,E056,E083,E088,E089,E090,E094,E100,E120,E121	11
chr6	133274750	133274891	E090	1
chr6	133275278	133275793	E089,E090	2
chr6	133275882	133276447	E089,E090	2
chr6	133280590	133280774	E089,E090	2
chr6	133280887	133281070	E081,E088,E089,E090	4
chr6	133281082	133281260	E088,E089,E090	3
chr6	133281266	133281366	E055,E088,E089	3
chr6	133281909	133282187	E028,E051,E083,E119,E120,E121,E125,E128	8
chr6	133282332	133282654	E003,E005,E006,E017,E021,E028,E055,E056,E083,E088,E089,E090,E100,E119,E120,E121,E122,E125,E126,E128	20
chr6	133282872	133283039	E003,E021,E022	3
chr6	133283872	133284513	E003,E004,E005,E006,E007,E008,E017,E021,E022,E028,E032,E033,E034,E046,E050,E051,E055,E056,E057,E059,E080,E081,E083,E086,E088,E089,E090,E091,E092,E093,E094,E097,E098,E100,E109,E114,E116,E117,E118,E119,E120,E121,E122,E123,E126,E127,E128	47
chr6	133284674	133285098	E090,E122	2
chr6	133285162	133286487	E006,E017,E050,E051,E055,E056,E080,E082,E083,E084,E086,E088,E089,E090,E092,E094,E097,E098,E100,E114,E118,E120,E121,E122,E123,E125,E126,E128	28
chr6	133288666	133288815	E005,E059	2
chr6	133289156	133289210	E086,E088	2
chr6	133290402	133290684	E017,E050,E051,E057,E080,E114,E125,E126,E128	9
chr6	133291460	133291510	E121	1
chr6	133291673	133291723	E007	1
chr6	133294147	133294336	E059,E081,E082,E088,E089,E125	6
chr6	133294532	133294591	E088	1
chr6	133294634	133294965	E007,E083,E086,E088,E089,E100	6
chr6	133295179	133295234	E088	1
chr6	133298697	133298804	E017	1
chr6	133299950	133300075	E017,E055,E121	3
chr6	133315838	133315919	E100	1
chr6	133316279	133316415	E089,E100,E120	3
chr6	133316513	133316951	E017,E059,E089,E090,E100,E120,E121,E128	8
chr6	133317312	133317392	E090,E119	2
chr6	133319198	133320097	E005,E028,E059	3
chr6	133320200	133320629	E017,E059,E118,E121	4
chr6	133321325	133321392	E127	1
chr6	133322122	133322774	E028,E059,E125,E128	4
chr6	133322882	133322962	E059	1
chr6	133323208	133323258	E088	1
chr6	133329643	133329693	E017	1
chr6	133332712	133332791	E021	1
chr6	133337571	133337777	E088	1
chr6	133337839	133338293	E088,E128	2
chr6	133338837	133339019	E006,E017,E055,E056,E119,E120,E121,E125,E126,E128	10
chr6	133340273	133340313	E086	1
chr6	133341917	133341967	E090	1
chr6	133354241	133354291	E088	1
chr6	133354540	133354715	E017,E125,E128	3
chr6	133355650	133356278	E088,E089,E090,E094,E114,E118	6
chr6	133360157	133360207	E032	1
chr6	133361211	133361559	E003,E004,E006,E017,E021,E022,E032,E034,E051,E055,E056,E059,E080,E083,E089,E090,E114,E118,E120,E121,E122,E126,E128	23
chr6	133362029	133362532	E004,E080,E083,E086,E090,E092,E123	7
chr6	133362963	133363032	E083	1
chr6	133363833	133363893	E005	1
chr6	133366279	133366518	E088	1
chr6	133366948	133366999	E017	1
chr6	133367887	133368106	E088,E089,E090,E118	4
chr6	133368246	133368588	E088,E089,E090,E100,E120	5
chr6	133369516	133369570	E100	1
chr6	133371085	133371135	E022	1
chr6	133372329	133372426	E088	1
chr6	133372534	133372856	E088	1
chr6	133376315	133377097	E003,E008,E021,E022,E088,E089,E090	7
chr6	133383256	133383747	E006,E017,E046,E055,E056,E080,E081,E083,E088,E089,E090,E092,E093,E097,E098,E100,E117,E120,E121,E125,E126,E128	22
chr6	133383781	133384390	E005,E017,E046,E059,E083,E086,E088,E089,E090,E093,E100	11
chr6	133387719	133387813	E100	1
chr6	133388896	133389429	E004,E083	2
chr6	133394195	133394402	E083,E089,E090,E120,E121	5
chr6	133394506	133394633	E089,E090	2
chr6	133402407	133402501	E017	1
chr6	133404789	133404903	E098	1
chr6	133404957	133405039	E098	1
chr6	133406495	133406545	E007	1
chr6	133406594	133406889	E089,E090	2
chr6	133406947	133407341	E017,E088,E089,E090	4
chr6	133414000	133414214	E093	1
chr6	133414297	133414417	E057,E086,E127	3
chr6	133415144	133415394	E028,E059,E098	3
chr6	133416146	133416251	E120	1
chr6	133416974	133417053	E089	1
chr6	133418290	133418814	E008,E028,E057,E127	4
chr6	133420522	133421246	E003,E004,E005,E006,E017,E021,E022,E028,E055,E056,E057,E059,E088,E090,E100,E114,E117,E118,E119,E120,E121,E122,E125,E126,E127,E128	26
chr6	133422101	133422224	E055,E056,E120,E126	4
chr6	133423099	133423231	E006,E017,E055,E056,E125,E128	6
chr6	133429592	133429823	E055,E056,E080,E086,E088,E089,E090,E126	8
chr6	133429841	133429947	E055,E090	2
chr6	133430064	133430135	E003	1
chr6	133436205	133436470	E017,E028,E055,E056,E057,E119,E120,E121,E125,E127,E128	11
chr6	133437186	133437474	E004,E005,E059,E083,E086,E089,E090,E120,E121,E126	10
chr6	133449348	133449881	E017,E022,E055,E056,E083,E100,E120,E121,E126	9
chr6	133450684	133451002	E028,E057,E059,E120,E121,E126	6
chr6	133451964	133452536	E004,E005,E017,E028,E055,E056,E057,E083,E089,E090,E094,E098,E100,E114,E117,E119,E125,E127,E128	19
chr6	133452768	133453694	E005,E006,E017,E055,E056,E080,E086,E088,E089,E090,E100,E120,E121,E125,E128	15
chr6	133453720	133454143	E005,E007,E017,E055,E056,E080,E082,E086,E088,E089,E090,E120,E121	13
chr6	133455823	133455917	E089	1
chr6	133456180	133456247	E089	1
chr6	133457458	133457628	E089,E090	2
chr6	133457672	133458077	E007,E081,E082,E086,E088,E089,E090,E092,E093,E098,E128	11
chr6	133458896	133458953	E088	1
chr6	133459062	133459112	E088	1
chr6	133459188	133459228	E034	1
chr6	133468681	133468797	E003,E004,E008,E021,E022,E123	6
chr6	133468860	133468915	E022	1
chr6	133469019	133469203	E008,E118	2
chr6	133471772	133471906	E005,E007,E017,E029,E033,E050,E051,E083,E098,E109,E114,E118,E123	13
chr6	133479169	133479215	E086	1
chr6	133479254	133479499	E006,E086,E125,E128	4
chr6	133480448	133480838	E017,E055,E059,E081,E082,E089,E090	7
chr6	133481452	133481613	E055,E126	2
chr6	133481802	133481955	E017,E028,E055,E056,E126	5
chr6	133486264	133486396	E017	1
chr6	133486439	133486645	E017,E128	2
chr6	133488007	133488077	E017,E128	2
chr6	133490705	133490765	E003	1
chr6	133491071	133491137	E109	1
chr6	133491165	133491327	E003,E022,E081,E082,E090	5
chr6	133491804	133492061	E004,E005,E017,E028,E055,E057,E059,E091,E114,E117,E120,E125,E127	13
chr6	133493902	133494141	E007,E008,E021	3
chr6	133495328	133495378	E093	1
chr6	133500713	133500997	E082,E088	2
chr6	133501198	133501309	E088	1
chr6	133503495	133503557	E089	1
chr6	133504994	133505060	E089,E090	2
chr6	133505859	133505919	E005	1
chr6	133505967	133506549	E003,E007,E017,E050,E051,E055,E056,E059,E080,E081,E082,E083,E086,E088,E089,E090,E091,E092,E097,E114,E117,E119,E120,E121,E122,E126,E128	27
chr6	133506652	133506702	E090	1
chr6	133506729	133507559	E082,E090	2
chr6	133507602	133507724	E090	1
chr6	133507762	133507962	E088,E090	2
chr6	133508402	133508542	E080	1
chr6	133508891	133508977	E055,E128	2
chr6	133509113	133509588	E007,E017,E055,E059,E120,E121,E125,E126,E128	9
chr6	133510738	133510863	E081,E082	2
chr6	133512208	133512258	E121	1
chr6	133512264	133512318	E100	1
chr6	133512561	133512796	E004,E088,E090,E120,E121	5
chr6	133512800	133512900	E004,E121	2
chr6	133512926	133512996	E088	1
chr6	133513116	133513269	E006,E017,E055,E056,E059,E080,E081,E114,E120,E121,E126	11
chr6	133513414	133513572	E081,E088,E089,E120,E121,E126	6
chr6	133514505	133514648	E120,E121	2
chr6	133519845	133520334	E017,E028,E055,E057,E059,E117,E119,E125,E127,E128	10
chr6	133520468	133520554	E059	1
chr6	133523871	133524032	E056,E100,E120,E126	4
chr6	133524196	133524680	E017,E055,E098,E120,E125,E126,E128	7
chr6	133525148	133525208	E006	1
chr6	133526637	133526681	E080	1
chr6	133528118	133528203	E003	1
chr6	133528974	133529193	E059,E080,E100,E120,E121	5
chr6	133529489	133529824	E006,E017,E093,E120,E121,E125,E128	7
chr6	133529872	133529938	E121	1
chr6	133531941	133532024	E120	1
chr6	133535524	133535596	E090	1
chr6	133535686	133535791	E017,E088,E089,E090	4
chr6	133540062	133540269	E017,E028,E055,E057,E059,E128	6
chr6	133540348	133540428	E028	1
chr6	133540511	133540572	E022	1
chr6	133540578	133540628	E021	1
chr6	133544840	133545081	E089,E090,E120,E121	4
chr6	133549087	133549176	E059	1
chr6	133551361	133551582	E059,E088,E119	3
chr6	133555430	133555539	E059	1
chr6	133556484	133556668	E117	1
chr6	133557968	133558755	E006,E017,E055,E088,E089,E090,E100,E114,E117,E120,E125,E126,E128	13
chr6	133558848	133558948	E117	1
chr6	133560197	133560241	E080	1
chr6	133560689	133560800	E117	1
chr6	133561444	133564795	E003,E004,E006,E007,E008,E017,E021,E022,E028,E050,E051,E055,E056,E057,E059,E080,E081,E082,E083,E084,E086,E088,E089,E090,E091,E092,E093,E100,E114,E117,E118,E120,E121,E125,E126,E128	36
chr6	133564840	133565434	E007,E082,E083,E088,E089,E090,E092,E126	8
chr6	133565799	133566104	E086,E089,E090,E100	4
chr6	133566184	133566431	E086,E089,E090,E100,E120	5
chr6	133566467	133567150	E021,E090,E092,E100,E114,E117	6
chr6	133568305	133568440	E117	1
chr6	133568571	133570408	E006,E017,E022,E055,E056,E057,E114,E117,E119,E125,E126,E127,E128	13
chr6	133570498	133570674	E117	1
chr6	133574121	133574731	E114,E117	2
chr6	133575259	133575359	E117	1
chr6	133575587	133576247	E006,E017,E050,E055,E056,E057,E059,E080,E100,E114,E117,E119,E120,E121,E125,E126,E128	17
chr6	133576315	133576532	E117	1
chr6	133580755	133581077	E109,E117	2
chr6	133586390	133586458	E080	1
chr6	133593654	133593739	E100	1
chr6	133593948	133594178	E003,E004,E005,E006,E007,E008,E017,E021,E022,E028,E029,E032,E033,E034,E046,E050,E051,E055,E056,E057,E059,E080,E081,E082,E083,E084,E085,E086,E088,E089,E090,E091,E092,E093,E094,E097,E098,E100,E109,E114,E116,E117,E118,E119,E120,E121,E122,E123,E124,E125,E126,E127,E128	53
chr6	133597169	133597259	E017,E100	2
chr6	133598824	133598927	E100	1
chr6	133599093	133599193	E117	1
chr6	133602905	133603049	E059,E126	2
chr6	133603294	133603504	E120,E121	2
chr6	133608016	133608221	E003,E004,E007,E008,E017,E055,E056,E086,E088,E089,E100,E114,E117,E120,E121,E122,E126	17
chr6	133608663	133608713	E093	1
chr6	133609954	133610021	E126	1
chr6	133612276	133612377	E089,E117	2
chr6	133612780	133612824	E097	1
chr6	133612902	133613128	E055,E083,E086,E088,E089,E090,E092,E097,E122	9
chr6	133613173	133613266	E017	1
chr6	133613310	133613364	E100	1
chr6	133615554	133615608	E100	1
chr6	133617328	133617431	E005	1
chr6	133618936	133619004	E083	1
chr6	133620093	133620271	E100,E120,E121	3
chr6	133622118	133622621	E017,E055,E059,E080,E088,E100,E122,E126	8
chr6	133623062	133623271	E100,E120,E121,E126	4
chr6	133623456	133623506	E089	1
chr6	133628050	133628433	E059,E081,E082,E083,E086,E088,E089,E090,E092,E126	10
chr6	133628482	133628537	E088	1
chr6	133628621	133628716	E088	1
chr6	133630760	133631043	E055,E100,E120,E126	4
chr6	133633296	133633520	E003,E007,E008,E021,E022	5
chr6	133633600	133633781	E008,E021	2
chr6	133634053	133634103	E021	1
chr6	133634170	133634522	E003,E004,E008,E021,E022,E059	6
chr6	133636129	133636411	E120,E121,E125,E128	4
chr6	133636729	133636891	E017,E100,E120,E125,E128	5
chr6	133636962	133637036	E121	1
chr6	133637102	133637217	E080,E100	2
chr6	133647834	133648019	E017,E059,E080,E083,E088,E089,E128	7
chr6	133648064	133648108	E080	1
chr6	133654074	133654128	E098	1
chr6	133654287	133654403	E006,E090,E109,E120	4
chr6	133654754	133654804	E090	1
chr6	133655215	133655305	E055,E056,E100	3
chr6	133655668	133655718	E090	1
chr6	133658262	133658325	E007	1
chr6	133658510	133658765	E006,E017,E055,E056,E117,E120,E121,E125,E126,E128	10
chr6	133660610	133660682	E080	1
chr6	133660736	133660780	E080	1
chr6	133660830	133661347	E021,E028,E100,E117,E119	5
chr6	133661399	133662130	E006,E017,E028,E055,E056,E080,E094,E114,E117,E120,E121,E125,E126,E128	14
chr6	133662582	133662632	E088	1
chr6	133662679	133663315	E006,E017,E055,E056,E080,E088,E092,E093,E094,E114,E117,E118,E119,E120,E121,E122,E125,E128	18
chr6	133663621	133663678	E084	1
chr6	133664472	133664526	E094	1
chr6	133667102	133667243	E003,E022	2
chr6	133667809	133667922	E005	1
chr6	133669327	133669386	E126	1
chr6	133670063	133670217	E004,E005	2
chr6	133671284	133671367	E094	1
chr6	133671551	133671632	E094	1
chr6	133673246	133673495	E017,E114,E119	3
chr6	133674267	133674471	E083,E100	2
chr6	133679906	133679988	E114	1
chr6	133680052	133680115	E086	1
chr6	133680453	133680709	E006,E017,E125,E128	4
chr6	133681079	133681216	E100	1
chr6	133681435	133681721	E081,E082,E083,E089,E090,E100,E120,E121	8
chr6	133684328	133684387	E084	1
chr6	133688069	133688130	E094	1
chr6	133689763	133690349	E080,E083,E086,E088,E089,E100,E114,E117	8
chr6	133690504	133690631	E117	1
chr6	133690779	133691566	E094,E117	2
chr6	133692201	133692321	E117	1
chr6	133692793	133692893	E117	1
chr6	133694235	133694418	E117	1
chr6	133695728	133695828	E117	1
chr6	133696252	133696452	E100,E117	2
chr6	133697610	133697806	E117	1
chr6	133697852	133698642	E100,E117,E120,E121	4
chr6	133701260	133701465	E100,E120,E121	3
chr6	133706958	133707033	E121	1
chr6	133707073	133707297	E090	1
chr6	133707376	133707481	E090	1
chr6	133707841	133707983	E090	1
chr6	133708081	133708138	E089	1
chr6	133708448	133708510	E090	1
chr6	133713286	133713448	E004,E007,E021,E022,E125,E128	6
chr6	133713620	133713752	E125,E128	2
chr6	133713889	133714138	E089,E120,E121,E125,E126,E128	6
chr6	133715203	133715299	E082,E122	2
chr6	133715735	133716144	E083,E089,E090,E100,E114,E120,E121,E126	8
chr6	133716213	133716361	E120	1
chr6	133717434	133717716	E028,E055,E089,E090,E100,E119,E120,E121,E125,E126,E128	11
chr6	133717826	133718015	E120,E121	2
chr6	133718050	133718351	E017,E055,E056,E090,E120,E121,E126	7
chr6	133718940	133719340	E004,E123	2
chr6	133719698	133719752	E126	1
chr6	133720586	133720944	E088,E089,E090,E092,E097,E126	6
chr6	133723682	133723851	E017,E120	2
chr6	133725406	133725577	E004,E007	2
chr6	133725905	133726233	E100,E121	2
chr6	133727434	133727598	E117	1
chr6	133728557	133728758	E004,E007,E080,E093	4
chr6	133728957	133729228	E007,E128	2
chr6	133729312	133729388	E007	1
chr6	133729420	133729517	E125,E128	2
chr6	133729689	133729941	E017,E100,E125,E128	4
chr6	133731665	133732175	E003,E004,E005,E007,E008,E021,E022,E059,E088,E114	10
chr6	133732272	133732398	E017,E088	2
chr6	133732451	133732548	E088	1
chr6	133733081	133733147	E083	1
chr6	133735458	133735504	E080	1
chr6	133736271	133736359	E004	1
chr6	133736508	133736558	E007	1
chr6	133736598	133736678	E083	1
chr6	133739352	133739547	E100	1
chr6	133743945	133744037	E003,E022	2
chr6	133744565	133744619	E098	1
chr6	133746524	133746594	E086	1
chr6	133749321	133749913	E005,E088,E091,E114,E117,E121,E128	7
chr6	133752190	133752488	E004,E008,E021,E022	4
chr6	133752918	133753003	E089	1
chr6	133753104	133754096	E003,E004,E007,E008,E021,E022,E080,E086,E089,E090,E100,E120,E121	13
chr6	133756310	133756762	E080,E098,E100,E120,E121	5
chr6	133757851	133758071	E006,E017,E055,E100,E120,E121	6
chr6	133760892	133760952	E005	1
chr6	133762706	133762762	E022	1
chr6	133762771	133762972	E028,E057	2
chr6	133767156	133767209	E090	1
chr6	133768073	133768249	E080,E097	2
chr6	133769054	133769448	E006,E017,E059,E080,E120,E121,E126,E128	8
chr6	133770308	133770429	E081	1
chr6	133777687	133777823	E003,E007,E021,E086	4
chr6	133778045	133778095	E007	1
chr6	133778188	133778357	E003,E007,E008,E021,E022,E086	6
chr6	133779117	133779161	E080	1
chr6	133779524	133779628	E089,E090	2
chr6	133781304	133781590	E081,E086,E088,E089,E090,E093	6
chr6	133781992	133782321	E081,E082,E088	3
chr6	133782755	133782827	E081	1
chr6	133785117	133785272	E098	1
chr6	133787819	133788096	E017,E097,E117,E125,E128	5
chr6	133788511	133788722	E017	1
chr6	133788728	133789025	E004,E017,E117,E125,E128	5
chr6	133789201	133789417	E017,E125,E128	3
chr6	133789524	133789574	E051	1
chr6	133795135	133795291	E004,E117	2
chr6	133795826	133795917	E090	1
chr6	133796789	133796895	E094	1
chr6	133796937	133797001	E094	1
chr6	133805208	133805337	E055,E088	2
chr6	133819692	133819745	E017	1
chr6	133820960	133821045	E088,E090	2
chr6	133821861	133821946	E093	1
chr6	133822864	133823196	E083,E088,E089,E098,E117,E120,E121,E126	8
chr6	133823262	133823331	E088	1
chr6	133823445	133824835	E004,E005,E006,E017,E021,E055,E056,E057,E059,E081,E083,E086,E088,E089,E090,E091,E094,E097,E100,E114,E117,E119,E120,E121,E125,E126,E128	27
chr6	133825925	133826168	E055,E083,E088,E097,E125,E126,E128	7
chr6	133826394	133826457	E126	1
chr6	133826989	133827072	E057	1
chr6	133829161	133829392	E059	1
chr6	133831679	133831876	E004,E005,E008,E086,E128	5
chr6	133833336	133833408	E007	1
chr6	133833471	133833592	E090,E091	2
chr6	133833623	133833832	E003,E004,E005,E006,E007,E008,E017,E021,E022,E032,E033,E034,E050,E051,E055,E056,E057,E059,E080,E081,E082,E083,E085,E086,E088,E089,E090,E091,E092,E093,E094,E097,E098,E100,E109,E114,E117,E118,E119,E120,E121,E122,E123,E125,E126,E128	46
chr6	133833919	133833977	E092	1
chr6	133838720	133838995	E055,E056,E120,E121,E126	5
chr6	133844994	133845235	E089,E120,E121	3
chr6	133847763	133847851	E022	1
chr6	133849843	133849951	E089,E090,E120,E126	4
chr6	133851187	133851241	E081	1
chr6	133857570	133857863	E090	1
chr6	133858154	133858238	E003	1
chr6	133858533	133858623	E007	1
chr6	133860551	133860709	E090,E120,E128	3
chr6	133860750	133860828	E125,E128	2
chr6	133861030	133861457	E089,E117,E120,E121	4
chr6	133861943	133862000	E088	1
chr6	133862956	133863046	E022	1
chr6	133863576	133863695	E122	1
chr6	133863740	133863862	E055,E056,E122	3
chr6	133865687	133865766	E022	1
chr6	133865963	133866050	E017,E090	2
chr6	133866319	133866369	E109	1
chr6	133866616	133866883	E017,E055,E056	3
chr6	133867241	133867788	E006,E017,E055,E056,E081,E082,E086,E088,E089,E090,E092,E120,E121,E125,E126,E128	16
chr6	133868379	133868475	E003,E017,E021,E055,E080,E081,E086,E088,E093,E121	10
chr6	133869321	133869417	E007	1
chr6	133869452	133871240	E003,E004,E005,E006,E007,E008,E017,E021,E022,E055,E056,E081,E082,E088,E089,E090,E092,E094,E097,E098,E114,E120,E121,E125,E126,E128	26
chr6	133871248	133871488	E007,E089,E100,E120,E121	5
chr6	133871944	133872021	E100	1
chr6	133872660	133873840	E004,E006,E007,E017,E021,E022,E028,E055,E056,E057,E083,E088,E089,E090,E092,E094,E097,E100,E114,E117,E119,E120,E121,E125,E126,E128	26
chr6	133873955	133874021	E089,E121	2
chr6	133874369	133874486	E097,E121	2
chr6	133874522	133874572	E090	1
chr6	133874880	133875134	E003,E004,E006,E007,E008,E017,E021,E022,E028,E032,E033,E034,E046,E050,E051,E055,E056,E059,E080,E081,E082,E083,E085,E086,E088,E089,E090,E091,E092,E093,E094,E097,E098,E100,E109,E114,E116,E117,E118,E119,E120,E121,E122,E123,E125,E126,E128	47
chr6	133876834	133877145	E056,E081,E082,E088,E125,E128	6
chr6	133879848	133879976	E057,E120,E121	3
chr6	133887313	133887375	E051	1
chr6	133888719	133888778	E097	1
chr6	133888844	133889106	E017,E055,E056,E097,E120,E121,E126,E128	8
chr6	133889135	133889217	E097	1
chr6	133889362	133889468	E097	1
chr6	133889685	133889752	E097	1
chr6	133889895	133891079	E003,E004,E005,E006,E007,E008,E017,E021,E022,E028,E034,E046,E050,E051,E055,E056,E057,E059,E080,E081,E082,E083,E085,E086,E088,E089,E090,E091,E092,E094,E097,E098,E100,E114,E117,E118,E119,E120,E121,E122,E123,E125,E126,E127,E128	45
chr6	133891102	133891168	E088,E114	2
chr6	133891338	133891430	E097	1
chr6	133892903	133893544	E006,E007,E059	3
chr6	133894980	133895871	E017,E055,E056,E057,E059,E088,E092,E097,E120,E121,E126	11
chr6	133899115	133899253	E089,E100,E121	3
chr6	133905201	133906350	E088,E089,E090,E092,E097	5
chr6	133906393	133906872	E080,E088	2
chr6	133907077	133907200	E088	1
chr6	133907245	133907474	E088	1
chr6	133907540	133907599	E088	1
chr6	133907839	133907924	E088	1
chr6	133908306	133908356	E088	1
chr6	133908415	133909685	E006,E017,E055,E056,E083,E086,E088,E089,E090,E092,E114,E120,E121,E125,E126,E128	16
chr6	133911213	133912814	E004,E006,E007,E017,E022,E028,E055,E056,E057,E114,E117,E119,E120,E121,E125,E126,E127,E128	18
chr6	133913474	133913563	E055,E057	2
chr6	133913581	133913811	E055,E056,E119,E126	4
chr6	133915590	133917105	E006,E017,E055,E056,E080,E085,E086,E088,E089,E090,E092,E094,E097,E109,E114,E117,E120,E121,E126	19
chr6	133917153	133917354	E088	1
chr6	133917485	133917551	E088,E097	2
chr6	133921566	133921621	E114	1
chr6	133922626	133922679	E055	1
chr6	133924677	133924727	E007	1
chr6	133925208	133925382	E114	1
chr6	133926611	133926784	E088	1
chr6	133926935	133927027	E088,E089,E090	3
chr6	133927055	133927202	E088	1
chr6	133927249	133927303	E088	1
chr6	133927443	133927493	E088	1
chr6	133927982	133928512	E055,E088	2
chr6	133928585	133928635	E088	1
chr6	133929081	133929246	E117	1
chr6	133929811	133930210	E006,E017,E086,E088,E114	5
chr6	133930521	133932038	E006,E007,E017,E028,E055,E056,E057,E059,E080,E086,E088,E091,E094,E100,E114,E117,E118,E119,E120,E121,E122,E125,E126,E127,E128	25
chr6	133932232	133932447	E005,E006,E055,E056,E089,E090,E114,E120,E121,E126	10
chr6	133933694	133933818	E004,E088	2
chr6	133934360	133934400	E086	1
chr6	133934513	133934717	E005,E055,E056,E086,E088,E089,E090,E091	8
chr6	133934725	133935021	E055,E056,E059,E088,E090,E092,E097	7
chr6	133935053	133935103	E055	1
chr6	133935390	133935504	E055	1
chr6	133936541	133936595	E055,E056	2
chr6	133936831	133936950	E055,E056,E126	3
chr6	133942688	133942738	E055	1
chr6	133942932	133943265	E006,E017,E028,E055,E056,E086,E088,E119,E120,E121,E125,E126,E128	13
chr6	133943475	133943519	E097	1
chr6	133943696	133943780	E088	1
chr6	133944042	133944791	E006,E017,E055,E056,E083,E086,E088,E089,E090,E092,E094,E097,E098,E100,E114,E120,E121,E125,E126,E128	20
chr6	133944798	133945080	E055,E056,E090,E097,E098,E120	6
chr6	133947216	133947287	E086,E088	2
chr6	133947325	133947585	E086,E088	2
chr6	133947609	133947752	E086	1
chr6	133947847	133947908	E086	1
chr6	133947953	133948012	E086,E088	2
chr6	133948663	133948818	E017,E055,E056,E120,E128	5
chr6	133951194	133951496	E055,E056,E117,E120	4
chr6	133951655	133951709	E126	1
chr6	133951774	133953095	E004,E005,E006,E017,E051,E055,E056,E059,E083,E086,E088,E089,E091,E094,E114,E117,E120,E121,E125,E126,E128	21
chr6	133953109	133953153	E097	1
chr6	133953338	133953922	E004,E006,E017,E028,E055,E056,E086,E088,E091,E117,E120,E121,E125,E126,E128	15
chr6	133954089	133954363	E003,E004,E005,E022,E091,E117,E120	7
chr6	133956410	133956464	E120	1
chr6	133956759	133956846	E006,E056,E080	3
chr6	133957853	133958914	E006,E017,E086,E088,E089,E090,E092,E097,E125	9
chr6	133959241	133959356	E006	1
chr6	133962257	133962506	E006,E056,E086,E088,E125	5
chr6	133965428	133965509	E006,E086	2
chr6	133965633	133967939	E004,E006,E017,E028,E055,E056,E057,E059,E080,E081,E082,E083,E084,E085,E086,E088,E089,E090,E092,E094,E097,E098,E109,E114,E117,E119,E120,E121,E125,E126,E128	31
chr6	133967989	133968085	E121	1
chr6	133968097	133968208	E120	1
chr6	133969791	133970099	E017,E055,E056,E120,E121,E125,E128	7
chr6	133970210	133970264	E056	1
chr6	133975522	133976093	E004,E097	2
chr6	133978273	133978317	E080	1
chr6	133980166	133980252	E021,E114	2
chr6	133987378	133987642	E120,E121	2
chr6	133990091	133990222	E056,E126	2
chr6	133992421	133992471	E088	1
chr6	133992490	133992896	E055,E056,E059,E126	4
chr6	133994273	133994545	E004,E005	2
chr6	133995284	133995415	E080,E086	2
chr6	133995716	133995792	E086,E088	2
chr6	133995910	133996086	E088	1
chr6	133996234	133996284	E088	1
chr6	134002493	134002667	E003,E021,E022	3
chr6	134002713	134003423	E003,E006,E008,E021,E022,E086,E088,E092	8
chr6	134003722	134003993	E008,E017,E055,E056,E125,E128	6
chr6	134004042	134004683	E003,E017,E055,E056,E081,E082,E086,E088,E089,E090,E092,E100,E126	13
chr6	134004730	134005330	E055,E081,E086,E088	4
chr6	134005521	134005592	E088	1
chr6	134018381	134018591	E081	1
chr6	134018786	134019281	E055,E056,E081,E082,E088,E089,E090,E100,E120,E121,E125,E126,E128	13
chr6	134019674	134019748	E022	1
chr6	134020627	134020677	E088	1
chr6	134020878	134021193	E081,E082,E126	3
chr6	134021200	134021395	E006,E017,E055,E056,E100,E119,E120,E121,E126	9
chr6	134022207	134022291	E123	1
chr6	134022505	134023628	E006,E017,E046,E050,E051,E055,E056,E059,E081,E083,E086,E088,E089,E090,E092,E098,E100,E120,E121,E123,E125,E126,E128	23
chr6	134025353	134025430	E126	1
chr6	134025483	134026762	E006,E017,E055,E056,E081,E082,E083,E086,E088,E089,E090,E092,E093,E097,E098,E100,E119,E120,E121,E125,E126,E128	22
chr6	134026848	134027357	E006,E017,E028,E055,E056,E057,E059,E081,E089,E090,E117,E119,E120,E121,E125,E126,E128	17
chr6	134027366	134027609	E090,E120,E121	3
chr6	134028119	134028243	E056,E088	2
chr6	134028276	134028326	E082	1
chr6	134028395	134029233	E005,E006,E007,E017,E028,E046,E050,E051,E055,E056,E057,E059,E081,E082,E083,E088,E092,E116,E117,E118,E119,E120,E121,E122,E125,E126,E128	27
chr6	134032055	134032251	E028,E119	2
chr6	134034045	134034404	E088	1
chr6	134035928	134035984	E080	1
chr6	134039419	134039574	E097	1
chr6	134045751	134046270	E004,E005,E008,E017,E021,E022,E028,E055,E056,E057,E059,E088,E114,E120,E121,E125,E126,E128	18
chr6	134047661	134047711	E114	1
chr6	134047816	134047890	E126	1
chr6	134048264	134048335	E091	1
chr6	134052026	134052435	E017,E028,E055,E056,E059,E086,E088,E089,E090,E092,E097,E114,E120,E121,E126,E128	16
chr6	134052712	134052762	E088	1
chr6	134052806	134052928	E056,E088	2
chr6	134058421	134058469	E097	1
chr6	134058971	134059049	E003	1
chr6	134061415	134061701	E117,E123	2
chr6	134061877	134063132	E006,E007,E017,E021,E022,E055,E056,E057,E081,E082,E086,E088,E089,E090,E092,E097,E100,E114,E117,E120,E121,E126,E128	23
chr6	134064823	134064873	E021	1
chr6	134066371	134066485	E114	1
chr6	134066527	134067830	E003,E004,E005,E008,E017,E021,E022,E028,E056,E057,E091,E109,E114,E117,E119,E120,E125,E127,E128	19
chr6	134068893	134068984	E017	1
chr6	134069037	134069087	E084	1
chr6	134069237	134069396	E081,E088	2
chr6	134069465	134069643	E017,E056,E088	3
chr6	134069770	134070197	E006,E017,E056,E059,E088,E090,E092,E094,E126,E128	10
chr6	134070740	134070790	E088	1
chr6	134072532	134072675	E097	1
chr6	134072754	134072844	E088	1
chr6	134073089	134073554	E081,E088,E089,E090,E098,E126	6
chr6	134073561	134073741	E081,E090	2
chr6	134074321	134074462	E007,E081,E088	3
chr6	134074983	134075078	E092	1
chr6	134075083	134075243	E059	1
chr6	134075315	134075464	E059	1
chr6	134075566	134075843	E089,E090,E097	3
chr6	134076356	134076485	E017,E056	2
chr6	134076920	134077744	E017,E055,E056,E059,E083,E086,E088,E089,E090,E092,E097,E100,E120,E121,E125,E126,E128	17
chr6	134077822	134077862	E086	1
chr6	134077979	134078033	E097	1
chr6	134078064	134078136	E097,E114	2
chr6	134078292	134078368	E088	1
chr6	134078427	134079324	E081,E083,E088,E089,E090,E092,E097,E100,E120,E125,E126,E128	12
chr6	134079538	134079589	E088	1
chr6	134079811	134081086	E086,E088,E097	3
chr6	134081200	134081475	E088	1
chr6	134082679	134082826	E121	1
chr6	134082876	134083414	E006,E017,E055,E056,E057,E059,E083,E088,E089,E097,E100,E117,E120,E121,E125,E126,E128	17
chr6	134084513	134084593	E126	1
chr6	134084632	134084681	E097	1
chr6	134085015	134086247	E006,E017,E022,E028,E055,E056,E057,E059,E083,E088,E089,E090,E094,E097,E098,E100,E117,E120,E121,E125,E126,E128	22
chr6	134088709	134089040	E017,E055,E056,E114,E120,E126	6
chr6	134089798	134090412	E004,E005,E006,E028,E055,E056,E057,E059,E086,E088,E089,E092,E097,E098,E117,E119,E122,E127,E128	19
chr6	134090468	134090966	E004,E005,E006,E017,E055,E056,E057,E059,E088,E092,E097,E120,E121,E125,E128	15
chr6	134093201	134093251	E088	1
chr6	134093544	134094390	E088,E120	2
chr6	134094940	134095414	E081,E082,E089,E090	4
chr6	134095513	134095911	E006,E017,E028,E055,E056,E057,E059,E100,E114,E117,E119,E120,E121,E122,E125,E126,E127,E128	18
chr6	134097418	134097478	E097	1
chr6	134098328	134098416	E089	1
chr6	134098531	134098613	E089	1
chr6	134098646	134098705	E097	1
chr6	134099330	134100201	E006,E017,E028,E055,E056,E057,E059,E083,E086,E088,E089,E090,E091,E092,E094,E097,E098,E100,E114,E117,E119,E120,E121,E125,E126,E127,E128	27
chr6	134101037	134101449	E056,E088,E126	3
chr6	134101507	134101717	E120,E121,E125,E128	4
chr6	134107589	134107676	E126	1
chr6	134108455	134108564	E007,E022	2
chr6	134109265	134109336	E088	1
chr6	134109364	134109499	E022,E059,E128	3
chr6	134109809	134110020	E028,E055,E056,E119	4
chr6	134111036	134111076	E034	1
chr6	134112005	134112110	E055,E056	2
chr6	134112867	134113068	E120,E121	2
chr6	134113422	134113539	E120	1
chr6	134113722	134113870	E055,E056	2
chr6	134116109	134116217	E088	1
chr6	134116271	134116559	E088	1
chr6	134116844	134117096	E055,E059	2
chr6	134117135	134117337	E055,E056,E088,E126	4
chr6	134117839	134117897	E126	1
chr6	134120155	134120274	E089	1
chr6	134120397	134120451	E126	1
chr6	134124093	134124314	E055,E056,E120,E125,E126,E128	6
chr6	134125313	134125813	E004,E005,E006,E017,E055,E056,E088,E091,E094,E097,E098,E100,E120,E125,E128	15
chr6	134126005	134126090	E097	1
chr6	134127060	134127252	E097,E098,E100	3
chr6	134127571	134127904	E017,E055,E056,E088,E089,E090,E092,E098,E100,E125,E126	11
chr6	134127946	134128418	E088,E089,E090,E092,E126	5
chr6	134128542	134129286	E083,E088,E089,E090,E091,E092	6
chr6	134129861	134130036	E056,E121	2
chr6	134130249	134130460	E056,E126	2
chr6	134130587	134130876	E017,E028,E055,E056,E057,E083,E086,E089,E092,E119,E120,E125,E126,E127,E128	15
chr6	134131578	134131750	E120,E121,E126	3
chr6	134132073	134132176	E081	1
chr6	134134232	134134350	E081,E082,E097	3
chr6	134134693	134134836	E084,E109	2
chr6	134135324	134135814	E004,E006,E017,E056,E086,E088,E092,E094,E097,E100,E120,E121	12
chr6	134135978	134136392	E004,E006,E017,E028,E055,E056,E057,E097,E100,E114,E117,E119,E120,E121,E122,E125,E126,E128	18
chr6	134136546	134136834	E055,E056,E097,E100	4
chr6	134136988	134137042	E120	1
chr6	134137210	134137900	E056,E088,E089,E090,E097,E100,E120,E126	8
chr6	134138113	134138207	E097	1
chr6	134138693	134138966	E003,E004,E008,E021,E022,E032,E033,E050,E080,E091,E093,E109,E118,E123	14
chr6	134140103	134140158	E089	1
chr6	134140593	134140640	E097	1
chr6	134141438	134141659	E004,E007,E022	3
chr6	134148037	134148091	E114	1
chr6	134148870	134149359	E097,E120,E121,E125,E128	5
chr6	134149858	134149908	E051	1
chr6	134151244	134151305	E097	1
chr6	134151415	134151543	E097	1
chr6	134151666	134151745	E097	1
chr6	134151789	134151837	E097	1
chr6	134151949	134152020	E088,E097	2
chr6	134154958	134155755	E006,E007,E022,E055,E056,E081,E082,E083,E086,E088,E089,E092,E097,E114,E120,E121,E126	17
chr6	134155984	134156173	E056,E097,E114,E126	4
chr6	134156353	134156433	E086	1
chr6	134156662	134156727	E114	1
chr6	134156838	134156948	E088,E114	2
chr6	134157010	134157083	E089	1
chr6	134157134	134157372	E017,E055,E056,E086,E088,E089,E090,E092,E097,E114,E117,E121	12
chr6	134158771	134159587	E003,E004,E005,E006,E007,E008,E021,E022,E028,E029,E032,E033,E034,E046,E050,E051,E055,E056,E057,E059,E080,E083,E084,E085,E086,E088,E089,E091,E092,E093,E094,E097,E098,E109,E114,E117,E118,E119,E121,E122,E123,E124,E126,E127,E128	45
chr6	134159622	134159741	E119	1
chr6	134162091	134162251	E088	1
chr6	134162305	134163233	E086,E088,E092	3
chr6	134163332	134163415	E022,E088	2
chr6	134163639	134163826	E056,E120,E126	3
chr6	134164019	134164098	E007	1
chr6	134164535	134164579	E097	1
chr6	134165942	134166344	E086,E088,E097	3
chr6	134166410	134166473	E091,E097	2
chr6	134166747	134166837	E088,E097	2
chr6	134167446	134167492	E097	1
chr6	134167543	134167637	E088	1
chr6	134171816	134171869	E088	1
chr6	134171968	134172122	E088	1
chr6	134174016	134174135	E088	1
chr6	134174365	134174508	E003,E008	2
chr6	134175200	134175257	E082	1
chr6	134175286	134175336	E051	1
chr6	134175345	134177503	E003,E004,E006,E007,E008,E021,E022,E050,E055,E057,E059,E081,E082,E084,E085,E086,E088,E089,E090,E091,E092,E118,E121	23
chr6	134177558	134177780	E007,E050,E082,E083,E090,E114	6
chr6	134178178	134178246	E090	1
chr6	134182266	134182383	E126	1
chr6	134189320	134189408	E088	1
chr6	134193570	134193631	E088	1
chr6	134193681	134193731	E088	1
chr6	134194212	134194320	E097	1
chr6	134194428	134194520	E088	1
chr6	134196343	134196408	E097	1
chr6	134196904	134196965	E097	1
chr6	134198251	134198295	E097	1
chr6	134198311	134198826	E006,E086,E088,E097	4
chr6	134200923	134200990	E091	1
chr6	134201085	134201176	E097	1
chr6	134201309	134201416	E097	1
chr6	134201994	134202351	E091,E097	2
chr6	134202397	134202459	E097	1
chr6	134204097	134204169	E097	1
chr6	134206549	134206599	E097	1
chr6	134207163	134207207	E097	1
chr6	134207239	134209116	E006,E056,E083,E086,E088,E091,E092,E097,E109,E120	10
chr6	134209124	134209219	E086,E092,E097	3
chr6	134209225	134209450	E021,E022,E088,E097	4
chr6	134209489	134209535	E097	1
chr6	134209560	134209703	E086,E088,E097	3
chr6	134209752	134211548	E003,E004,E005,E006,E007,E008,E017,E021,E022,E032,E033,E050,E051,E055,E056,E081,E082,E083,E084,E086,E088,E089,E090,E091,E092,E093,E097,E098,E121,E125,E128	31
chr6	134211634	134214829	E003,E004,E006,E007,E008,E017,E021,E022,E032,E033,E034,E050,E051,E055,E056,E057,E059,E080,E081,E082,E083,E084,E085,E086,E088,E089,E090,E091,E092,E093,E097,E098,E109,E114,E117,E118,E119,E120,E121,E122,E128	41
chr6	134214931	134215111	E006,E007,E021,E088,E097	5
chr6	134215120	134215380	E006,E088,E097	3
chr6	134215416	134216542	E005,E006,E007,E017,E021,E022,E051,E055,E056,E080,E082,E083,E084,E085,E086,E088,E092,E097,E098,E109,E120,E121,E126,E128	24
chr6	134216557	134218057	E003,E004,E006,E007,E008,E021,E022,E055,E056,E059,E080,E082,E083,E084,E085,E086,E088,E089,E090,E092,E097,E098,E109,E118,E120,E121,E125,E126,E128	29
chr6	134218067	134218171	E088	1
chr6	134218725	134218949	E007,E088	2
chr6	134219002	134219157	E088,E092	2
chr6	134219211	134219261	E088	1
chr6	134219350	134219717	E088,E097	2
chr6	134219826	134219895	E088	1
chr6	134220237	134220287	E088	1
chr6	134220564	134220616	E097	1
chr6	134220661	134221033	E006,E017,E028,E055,E056,E057,E080,E088,E091,E119,E120,E126,E127	13
chr6	134223407	134223457	E022	1
chr6	134225937	134225987	E114	1
chr6	134227239	134227492	E050,E056,E084,E114,E120,E121,E123,E124	8
chr6	134227854	134227977	E004	1
chr6	134227980	134228030	E109	1
chr6	134230837	134230959	E084	1
chr6	134234813	134234857	E080	1
chr6	134236049	134236140	E034,E088	2
chr6	134237411	134237652	E086,E088,E114	3
chr6	134237677	134238314	E003,E004,E005,E006,E007,E008,E017,E021,E022,E028,E029,E032,E033,E034,E046,E050,E051,E055,E056,E057,E059,E080,E081,E082,E083,E084,E085,E086,E088,E089,E090,E091,E092,E093,E094,E097,E098,E100,E109,E114,E116,E117,E118,E119,E120,E121,E122,E123,E124,E125,E126,E127,E128	53
chr6	134238327	134238469	E003,E086	2
chr6	134238512	134238552	E086	1
chr6	134238646	134238725	E086,E097	2
chr6	134239060	134239213	E086,E088	2
chr6	134239500	134239558	E051,E088	2
chr6	134239571	134240167	E028,E029,E055,E059,E088,E121	6
chr6	134240351	134240436	E057	1
chr6	134242116	134242166	E021	1
chr6	134242357	134242442	E032,E097	2
chr6	134242489	134242876	E003,E004,E005,E006,E007,E008,E017,E021,E022,E028,E029,E032,E033,E034,E046,E050,E051,E055,E056,E057,E059,E080,E081,E082,E083,E084,E085,E086,E088,E089,E090,E091,E092,E093,E094,E097,E098,E100,E109,E114,E116,E117,E118,E119,E120,E121,E122,E123,E124,E125,E126,E127,E128	53
chr6	134243332	134243408	E051	1
chr6	134245100	134245865	E003,E004,E005,E006,E007,E008,E017,E021,E022,E028,E029,E032,E033,E034,E046,E050,E051,E055,E056,E057,E059,E080,E081,E082,E083,E084,E085,E086,E088,E089,E090,E091,E092,E093,E094,E097,E098,E100,E109,E114,E116,E117,E118,E119,E120,E121,E122,E123,E124,E125,E126,E127,E128	53
chr6	134246080	134246120	E034	1
chr6	134252058	134252188	E008,E086	2
chr6	134252503	134252617	E021,E121	2
chr6	134253425	134253475	E021	1
chr6	134259148	134259335	E088,E091	2
chr6	134260863	134261343	E057,E088,E091,E093,E109,E114,E116,E118,E123	9
chr6	134261742	134261822	E123	1
chr6	134265780	134265923	E055,E123	2
chr6	134266374	134266613	E003,E004,E006,E021,E022,E055,E056,E086	8
chr6	134268409	134268502	E109	1
chr6	134268624	134268983	E080,E094,E098,E109	4
chr6	134269708	134269938	E094,E098	2
chr6	134272428	134275057	E003,E004,E005,E006,E007,E008,E017,E021,E022,E028,E029,E032,E033,E034,E046,E050,E051,E055,E056,E057,E059,E080,E081,E082,E083,E084,E085,E086,E088,E089,E090,E091,E092,E093,E094,E097,E098,E100,E109,E114,E116,E117,E118,E119,E120,E121,E122,E123,E124,E125,E126,E127,E128	53
chr6	134275186	134276047	E004,E017,E032,E033,E034,E046,E050,E051,E055,E081,E082,E088,E093,E123	14
chr6	134276111	134276716	E034,E123	2
chr6	134277377	134278186	E123	1
chr6	134278356	134279607	E050,E051,E123	3
chr6	134279989	134280373	E034,E046,E050,E088,E123,E126	6
chr6	134280849	134281515	E008,E050,E094,E109,E123,E125,E128	7
chr6	134281835	134281999	E005,E091	2
chr6	134282667	134282733	E091	1
chr6	134283055	134283558	E004,E021,E093,E123,E125,E128	6
chr6	134285078	134285128	E017	1
chr6	134285174	134285526	E006,E017,E028,E033,E034,E055,E056,E057,E082,E088,E091,E092,E094,E114,E116,E119,E120,E121,E123,E125,E126,E127,E128	23
chr6	134287072	134287477	E017,E034,E055,E056,E059,E082,E086,E088,E126,E127	10
chr6	134287724	134287913	E032,E123	2
chr6	134287975	134288365	E032,E033,E051,E116	4
chr6	134289048	134289280	E004,E005,E006,E017,E022,E028,E055,E056,E057,E091,E114,E117,E119,E120,E121,E122,E125,E126,E127,E128	20
chr6	134289349	134289400	E091	1
chr6	134290597	134290792	E034,E046	2
chr6	134290853	134290903	E051	1
chr6	134291099	134291300	E046,E123	2
chr6	134291994	134292087	E081,E082	2
chr6	134293166	134293268	E055,E056,E128	3
chr6	134293635	134293776	E100,E123	2
chr6	134294068	134295011	E003,E004,E006,E007,E008,E017,E021,E022,E028,E029,E032,E033,E034,E046,E050,E051,E055,E056,E057,E059,E080,E081,E082,E083,E085,E086,E088,E089,E090,E091,E092,E093,E094,E097,E098,E100,E109,E114,E116,E117,E119,E120,E121,E122,E123,E124,E125,E126,E127,E128	50
chr6	134295138	134295232	E088	1
chr6	134295897	134295960	E034	1
chr6	134296908	134296989	E022	1
chr6	134299128	134299178	E055	1
chr6	134299236	134299722	E006,E017,E028,E029,E055,E056,E057,E080,E081,E083,E084,E085,E088,E091,E094,E097,E098,E100,E109,E117,E119,E120,E121,E122,E124,E125,E126,E127,E128	29
chr6	134299814	134299907	E081	1
chr6	134300048	134300392	E109,E117,E128	3
chr6	134300446	134300669	E084,E085,E109	3
chr6	134300796	134300858	E091	1
chr6	134301472	134301552	E057	1
chr6	134302563	134302754	E081,E082	2
chr6	134304212	134304338	E006	1
chr6	134304413	134304484	E006	1
chr6	134304499	134305110	E003,E004,E005,E006,E008,E017,E021,E022,E028,E029,E033,E034,E046,E050,E051,E055,E056,E080,E093,E120,E121,E123,E124,E125,E128	25
chr6	134308228	134308311	E109	1
chr6	134310646	134310690	E080	1
chr6	134310768	134310812	E080	1
chr6	134312153	134312781	E004,E006,E017,E021,E028,E055,E056,E059,E086,E094,E097,E098,E114,E117,E119,E120,E121,E122,E125,E126,E128	21
chr6	134313875	134313955	E083	1
chr6	134314028	134314749	E017,E022,E081,E083,E088,E089,E090,E097,E098,E100,E121,E123,E126	13
chr6	134315003	134315053	E083	1
chr6	134316488	134316941	E004,E005,E017,E051,E055,E056,E084,E085,E123,E126	10
chr6	134316968	134317260	E004,E005,E084,E092,E094,E109	6
chr6	134317433	134318177	E003,E005,E008,E017,E021,E022,E028,E050,E055,E056,E057,E080,E092,E094,E114,E117,E119,E120,E128	19
chr6	134318300	134318442	E091	1
chr6	134320806	134320922	E091	1
chr6	134321537	134322250	E003,E004,E005,E021,E022,E028,E057,E091,E119,E127	10
chr6	134323873	134325182	E006,E007,E017,E022,E028,E059,E081,E116,E120,E121,E125,E128	12
chr6	134325291	134325381	E125	1
chr6	134325962	134326118	E017,E021,E022,E051,E056,E081,E091,E120,E121,E125,E126,E128	12
chr6	134327127	134327278	E055,E056,E120,E121	4
chr6	134328319	134328590	E028,E080,E088,E092,E094,E098,E109	7
chr6	134328646	134328735	E088	1
chr6	134331134	134331326	E028,E057	2
chr6	134331556	134331858	E080	1
chr6	134332139	134332193	E081	1
chr6	134335763	134336022	E017,E056,E080,E084,E085,E109,E128	7
chr6	134336110	134336160	E084	1
chr6	134337000	134337098	E017,E055,E056	3
chr6	134337246	134337406	E080	1
chr6	134337611	134337823	E084,E109	2
chr6	134338417	134338640	E120,E123,E125,E128	4
chr6	134338994	134339611	E005,E006,E017,E028,E050,E051,E055,E056,E057,E084,E085,E091,E109,E114,E117,E118,E120,E121,E123,E125,E127,E128	22
chr6	134339649	134339715	E084	1
chr6	134341776	134341912	E083,E091,E094	3
chr6	134342262	134342387	E082	1
chr6	134342930	134343346	E029,E032,E050,E051,E093,E123,E124	7
chr6	134344008	134344058	E088	1
chr6	134344843	134345124	E080	1
chr6	134345411	134345465	E056	1
chr6	134347512	134347562	E109	1
chr6	134347725	134348275	E006,E017,E028,E055,E056,E057,E084,E085,E094,E109,E114,E123,E125,E128	14
chr6	134348514	134348807	E007	1
chr6	134349103	134349231	E059	1
chr6	134349325	134349572	E006,E007,E017,E056,E059	5
chr6	134349716	134349796	E123	1
chr6	134350368	134350428	E006	1
chr6	134350685	134350920	E004,E080,E114,E123	4
chr6	134350922	134351684	E006,E017,E028,E055,E056,E057,E059,E080,E086,E088,E114,E119,E120,E121,E122,E123,E125,E126,E127,E128	20
chr6	134351829	134351879	E088	1
chr6	134352831	134353373	E005,E017,E028,E055,E056,E057,E094,E119,E120,E121,E123,E125,E126,E127,E128	15
chr6	134354184	134354268	E088	1
chr6	134354687	134354790	E094	1
chr6	134355523	134355909	E123	1
chr6	134356204	134357613	E017,E028,E029,E050,E055,E056,E057,E059,E083,E084,E085,E086,E088,E090,E092,E094,E097,E098,E100,E109,E114,E116,E118,E119,E120,E121,E122,E124,E125,E126,E127,E128	32
chr6	134359089	134359139	E021	1
chr6	134360384	134360446	E081	1
chr6	134360458	134360534	E093	1
chr6	134362129	134362656	E006,E017,E021,E028,E029,E055,E056,E057,E080,E089,E090,E091,E100,E114,E117,E119,E120,E121,E123,E124,E125,E126,E127,E128	24
chr6	134367244	134367438	E028,E121,E125,E126,E128	5
chr6	134368434	134368511	E088	1
chr6	134368785	134369150	E086,E089,E090,E100,E120,E121	6
chr6	134370080	134370140	E003	1
chr6	134370240	134370303	E093	1
chr6	134370461	134370630	E083,E084,E118	3
chr6	134370921	134371021	E007	1
chr6	134371028	134371087	E091	1
chr6	134372875	134373010	E088,E090	2
chr6	134373064	134374182	E003,E004,E005,E006,E007,E008,E017,E021,E022,E028,E029,E032,E033,E034,E046,E050,E051,E055,E056,E057,E059,E080,E081,E082,E083,E084,E085,E086,E088,E089,E090,E091,E092,E093,E094,E097,E098,E100,E109,E114,E116,E118,E119,E120,E121,E122,E123,E124,E125,E126,E127,E128	52
chr6	134374430	134374484	E007	1
chr6	134375200	134375278	E056	1
chr6	134375513	134375596	E021	1
chr6	134375711	134375794	E021	1
chr6	134377232	134377286	E120	1
chr6	134377345	134377484	E003,E007,E008,E021,E022	5
chr6	134377699	134377802	E050	1
chr6	134378052	134378142	E088	1
chr6	134378474	134379079	E007,E028,E057,E083,E091,E093,E119,E127	8
chr6	134379085	134379183	E119	1
chr6	134379774	134380543	E004,E017,E028,E055,E056,E057,E083,E091,E119,E120,E121,E125,E127,E128	14
chr6	134380630	134380680	E083	1
chr6	134381019	134381069	E017	1
chr6	134381107	134381189	E004	1
chr6	134381351	134382299	E003,E004,E005,E006,E007,E008,E017,E021,E022,E028,E055,E056,E057,E083,E091,E097,E114,E117,E119,E120,E121,E122,E125,E126,E127,E128	26
chr6	134382531	134382604	E128	1
chr6	134382648	134382751	E021,E092	2
chr6	134382754	134382984	E083,E092,E094	3
chr6	134383868	134383928	E004	1
chr6	134384231	134385678	E003,E004,E005,E006,E007,E008,E017,E021,E022,E028,E029,E032,E033,E034,E046,E050,E051,E055,E056,E057,E059,E080,E081,E082,E083,E084,E085,E086,E088,E089,E090,E091,E092,E093,E094,E097,E098,E100,E109,E114,E116,E117,E118,E119,E120,E121,E122,E123,E124,E125,E126,E127,E128	53
chr6	134386890	134387175	E003,E004,E005,E008,E017,E021,E022,E028,E029,E032,E034,E046,E050,E051,E055,E056,E059,E080,E091,E093,E098,E109,E114,E116,E119,E120,E121,E123,E126,E127,E128	31
chr6	134389294	134389349	E081	1
chr6	134390835	134390919	E003	1
chr6	134391601	134391669	E005	1
chr6	134392958	134393300	E081	1
chr6	134394339	134394408	E086	1
chr6	134395067	134395141	E007	1
chr6	134395186	134396015	E003,E004,E005,E007,E008,E021,E022,E059,E080,E081,E082,E083,E086,E088,E090,E092,E122,E125	18
chr6	134398345	134399277	E006,E017,E050,E055,E056,E057,E059,E084,E091,E114,E117,E120,E122,E123,E125,E127,E128	17
chr6	134399417	134399685	E084,E085,E128	3
chr6	134399693	134399808	E086,E091	2
chr6	134399853	134399920	E091	1
chr6	134400650	134400996	E028,E032,E057,E091,E094,E119,E127	7
chr6	134401058	134401184	E091	1
chr6	134401238	134401888	E003,E004,E005,E028,E032,E033,E050,E057,E059,E084,E086,E091,E094,E116,E117,E119,E120,E121,E123,E125,E127,E128	22
chr6	134402367	134402463	E091	1
chr6	134402513	134402622	E091	1
chr6	134402693	134402751	E081	1
chr6	134402774	134402853	E091	1
chr6	134403083	134403133	E091	1
chr6	134403394	134404036	E032,E056,E057,E091	4
chr6	134406350	134406467	E081,E088	2
chr6	134409771	134410047	E081,E082,E088	3
chr6	134411383	134411486	E029,E051,E126	3
chr6	134413083	134413160	E086	1
chr6	134414410	134414641	E003,E021,E028,E029,E032,E059,E094,E116,E123,E124	10
chr6	134415333	134415412	E004	1
chr6	134415575	134415725	E007	1
chr6	134415780	134415836	E007	1
chr6	134415871	134415925	E100	1
chr6	134418157	134418672	E003,E004,E006,E007,E008,E017,E021,E022,E028,E029,E032,E033,E034,E046,E050,E051,E055,E056,E059,E080,E081,E082,E083,E084,E085,E086,E088,E089,E090,E091,E092,E093,E094,E097,E098,E100,E109,E114,E116,E117,E118,E119,E120,E121,E122,E123,E124,E125,E126,E127,E128	51
chr6	134419541	134419680	E055,E056,E126	3
chr6	134420189	134420323	E022,E091	2
chr6	134420975	134421292	E028,E057,E119	3
chr6	134424001	134424438	E050,E051,E094,E098	4
chr6	134424526	134424625	E094	1
chr6	134427120	134427402	E086,E094,E097,E117	4
chr6	134427971	134428076	E017,E081	2
chr6	134430514	134430655	E056	1
chr6	134430671	134431071	E006,E017,E028,E029,E046,E055,E056,E057,E084,E085,E088,E091,E092,E094,E098,E114,E117,E118,E119,E120,E122,E124,E125,E126,E127,E128	26
chr6	134432236	134432659	E003,E004,E005,E006,E007,E008,E017,E021,E022,E028,E029,E032,E033,E034,E046,E050,E051,E055,E056,E057,E059,E080,E082,E084,E085,E088,E089,E090,E091,E092,E093,E094,E097,E098,E100,E109,E114,E116,E117,E118,E119,E120,E121,E122,E123,E124,E125,E126,E127	49
chr6	134433060	134433104	E034	1
chr6	134433916	134434011	E081	1
chr6	134434382	134434487	E055,E056,E126	3
chr6	134436427	134436511	E022	1
chr6	134436597	134436662	E090,E093	2
chr6	134436716	134436778	E086	1
chr6	134436872	134437139	E082,E083,E088,E089,E090,E097,E100,E120,E121	9
chr6	134438414	134439077	E003,E006,E017,E021,E050,E051,E055,E056,E059,E091,E093,E097,E100,E120,E121,E128	16
chr6	134439436	134439486	E022	1
chr6	134440715	134440960	E055,E056,E120,E121,E126	5
chr6	134443762	134444401	E028,E057,E119,E127	4
chr6	134444727	134445395	E003,E004,E005,E006,E007,E008,E017,E021,E022,E028,E029,E032,E033,E034,E046,E050,E051,E055,E056,E057,E059,E080,E081,E082,E083,E084,E085,E086,E088,E089,E090,E091,E092,E093,E094,E097,E098,E100,E109,E114,E116,E117,E118,E119,E120,E121,E122,E123,E124,E125,E126,E127,E128	53
chr6	134445992	134446046	E100	1
chr6	134446156	134446206	E051	1
chr6	134451094	134451144	E022	1
chr6	134453622	134454138	E021,E022,E084,E097,E114,E117,E125,E126,E128	9
chr6	134454143	134454193	E021	1
chr6	134454449	134454499	E021	1
chr6	134455151	134455315	E005,E120,E121	3
chr6	134455636	134455686	E017	1
chr6	134458173	134458292	E120	1
chr6	134458775	134458870	E080	1
chr6	134459384	134460236	E017,E055,E056,E059,E081,E088,E100,E120,E126	9
chr6	134461232	134461290	E100	1
chr6	134461911	134461961	E109	1
chr6	134464386	134464438	E091	1
chr6	134466840	134467813	E003,E007,E017,E022,E029,E032,E050,E051,E055,E056,E080,E089,E090,E097,E098,E109,E117,E120,E121,E123,E124,E125,E126,E128	24
chr6	134468186	134468416	E123	1
chr6	134468563	134468649	E082	1
chr6	134468952	134469089	E120,E121	2
chr6	134469879	134469934	E092	1
chr6	134470248	134470423	E126	1
chr6	134473873	134474151	E080,E097,E109	3
chr6	134474166	134474581	E005,E022,E080,E083,E084,E086,E090,E097,E098,E100,E109	11
chr6	134475230	134475279	E097	1
chr6	134475328	134475416	E080	1
chr6	134475858	134475918	E126	1
chr6	134477664	134477714	E032	1
chr6	134477812	134477916	E034,E097	2
chr6	134477973	134478442	E003,E006,E007,E008,E017,E021,E022,E028,E029,E032,E033,E034,E046,E050,E051,E055,E056,E057,E059,E080,E081,E082,E083,E085,E086,E088,E089,E090,E091,E092,E093,E094,E097,E098,E100,E109,E114,E116,E117,E118,E119,E120,E121,E122,E123,E124,E125,E126,E127,E128	50
chr6	134478756	134478806	E089	1
chr6	134478921	134478997	E109	1
chr6	134481076	134481126	E114	1
chr6	134481465	134482694	E003,E004,E005,E008,E017,E021,E022,E028,E056,E057,E084,E085,E091,E098,E109,E117,E119,E125,E127,E128	20
chr6	134482706	134482787	E021	1
chr6	134483592	134483710	E005,E097,E127	3
chr6	134483939	134484569	E028,E046,E084,E094,E097,E098,E109,E114,E117	9
chr6	134484652	134484844	E109	1
chr6	134484928	134484975	E097	1
chr6	134485427	134485481	E100	1
chr6	134485535	134485675	E100	1
chr6	134485717	134485776	E100	1
chr6	134486201	134486346	E059	1
chr6	134486534	134488551	E006,E017,E028,E029,E034,E055,E056,E057,E059,E080,E091,E094,E097,E098,E100,E109,E114,E117,E120,E121,E124,E125,E126,E128	24
chr6	134488741	134494893	E005,E006,E017,E028,E032,E034,E055,E056,E057,E059,E080,E082,E083,E086,E088,E089,E090,E091,E092,E094,E097,E098,E100,E109,E114,E116,E117,E118,E119,E120,E121,E122,E124,E125,E126,E127,E128	37
chr6	134494915	134498080	E003,E004,E005,E006,E007,E008,E017,E021,E022,E028,E029,E032,E033,E034,E046,E050,E051,E055,E056,E057,E059,E080,E081,E082,E083,E084,E085,E086,E088,E089,E090,E091,E092,E093,E094,E097,E098,E100,E109,E114,E116,E117,E118,E119,E120,E121,E122,E123,E124,E125,E126,E127,E128	53
chr6	134498399	134500118	E003,E004,E005,E006,E007,E008,E017,E021,E022,E028,E029,E032,E033,E034,E046,E050,E051,E055,E056,E057,E059,E080,E081,E082,E083,E084,E085,E086,E088,E089,E090,E091,E092,E093,E094,E097,E098,E100,E109,E114,E116,E117,E118,E119,E120,E121,E122,E123,E124,E125,E126,E127,E128	53
chr6	134500178	134500295	E097,E109	2
chr6	134500351	134500402	E034	1
chr6	134502858	134503107	E117	1
chr6	134503557	134504483	E003,E004,E007,E008,E021,E022,E081,E082,E083,E091,E094,E097,E109,E114,E117,E123	16
chr6	134504491	134504883	E008,E091,E109,E117	4
chr6	134504919	134505423	E003,E004,E005,E008,E021,E022,E083,E091,E094,E109,E118	11
chr6	134505751	134505801	E083	1
chr6	134506053	134507087	E029,E083	2
chr6	134507135	134507306	E083	1
chr6	134507415	134507465	E083	1
chr6	134507586	134507836	E034,E083,E084,E093,E109	5
chr6	134508172	134508898	E059,E118	2
chr6	134508993	134509074	E059	1
chr6	134511743	134511799	E083	1
chr6	134511990	134512043	E083	1
chr6	134512060	134512142	E082,E083	2
chr6	134512192	134512280	E083	1
chr6	134512369	134512443	E083	1
chr6	134512601	134512686	E033,E034	2
chr6	134513458	134513582	E022,E097	2
chr6	134513701	134513755	E021	1
chr6	134513888	134513962	E022	1
chr6	134514257	134514405	E123	1
chr6	134514539	134514619	E123	1
chr6	134514836	134514886	E021	1
chr6	134515039	134515624	E008,E022,E081,E082,E097,E117,E118	7
chr6	134516112	134516183	E097	1
chr6	134516238	134517177	E006,E017,E055,E056,E080,E081,E082,E083,E084,E088,E089,E090,E091,E092,E097,E114,E118,E120,E121,E123,E125,E126,E128	23
chr6	134517655	134518543	E033,E046,E050,E051,E097,E116,E123,E125,E128	9
chr6	134519124	134519647	E034,E084,E085,E091,E097,E109,E114,E117,E118,E119,E120,E123,E125,E128	14
chr6	134520046	134520148	E118	1
chr6	134520196	134520296	E084,E091	2
chr6	134520303	134520531	E005,E091,E118	3
chr6	134520581	134520704	E091	1
chr6	134520836	134520952	E118	1
chr6	134520962	134521707	E005,E032,E081,E082,E091,E094,E097,E098,E114,E116,E118	11
chr6	134521888	134521952	E091	1
chr6	134522952	134523116	E006,E017,E088,E091,E118,E124	6
chr6	134523719	134523769	E021	1
chr6	134525437	134525519	E082,E092	2
chr6	134526203	134526264	E082	1
chr6	134526357	134526809	E081,E082,E127	3
chr6	134526818	134526906	E082	1
chr6	134527292	134527405	E094	1
chr6	134528569	134528928	E081,E082	2
chr6	134530724	134530858	E059	1
chr6	134531118	134531286	E081,E082	2
chr6	134531477	134531542	E032,E097	2
chr6	134532608	134532692	E081	1
chr6	134534035	134534124	E034	1
chr6	134536122	134536228	E123	1
chr6	134536513	134536627	E125,E128	2
chr6	134536668	134536759	E123	1
chr6	134537179	134537234	E097	1
chr6	134537298	134539262	E006,E017,E029,E032,E033,E046,E055,E056,E059,E086,E090,E091,E097,E114,E117,E118,E120,E121,E123,E124,E125,E126,E128	23
chr6	134539432	134539528	E127	1
chr6	134539976	134540099	E034,E051	2
chr6	134542554	134542605	E034	1
chr6	134544606	134545754	E017,E055,E056,E086,E088,E089,E090,E092,E093,E097,E098,E125,E126,E128	14
chr6	134545793	134545843	E090	1
chr6	134548865	134548921	E034	1
chr6	134549664	134549748	E034	1
chr6	134550251	134550311	E091	1
chr6	134550555	134550659	E017,E056,E090	3
chr6	134550798	134550936	E022,E032	2
chr6	134551196	134551872	E003,E008,E022,E029,E032,E033,E034,E046,E050,E051,E056,E080,E089,E090,E091,E093,E100,E109,E122,E124	20
chr6	134552115	134552405	E017,E125,E128	3
chr6	134554344	134555105	E029,E033,E046,E081,E082,E089,E090,E097,E124	9
chr6	134556211	134556523	E032,E051,E084,E089,E090,E123	6
chr6	134556738	134556786	E080	1
chr6	134556947	134557977	E006,E017,E028,E029,E032,E033,E034,E046,E050,E051,E055,E056,E057,E059,E090,E091,E092,E093,E094,E098,E100,E114,E116,E117,E119,E120,E121,E122,E123,E124,E125,E126,E127,E128	34
chr6	134558930	134559662	E081,E082,E090,E098	4
chr6	134559887	134559927	E034	1
chr6	134559979	134560038	E090	1
chr6	134560077	134560577	E004,E055,E056,E081,E083,E089,E090,E093,E097,E098,E120,E121,E122,E123,E126,E128	16
chr6	134560874	134561125	E004,E005,E034,E123	4
chr6	134561608	134562419	E028,E029,E032,E033,E034,E046,E050,E051,E056,E057,E059,E083,E086,E089,E090,E091,E093,E098,E100,E109,E114,E116,E117,E119,E121,E124,E126,E127	28
chr6	134562459	134562550	E032	1
chr6	134562561	134562744	E034,E091,E120,E121,E126	5
chr6	134563140	134563199	E021	1
chr6	134564839	134564935	E057,E127	2
chr6	134565683	134565758	E118	1
chr6	134566233	134567291	E017,E021,E028,E029,E032,E033,E034,E055,E056,E057,E086,E089,E094,E097,E098,E114,E116,E117,E119,E121,E123,E124,E125,E126,E127,E128	26
chr6	134567581	134567815	E032,E033,E034	3
chr6	134567939	134569100	E022,E028,E029,E032,E033,E034,E046,E050,E051,E057,E080,E081,E082,E084,E085,E089,E090,E093,E097,E098,E100,E116,E117,E119,E120,E121,E124,E127	28
chr6	134569109	134569609	E032,E033,E034,E081,E082,E089,E090,E093,E094,E097,E100,E116,E120,E121,E126	15
chr6	134569690	134569760	E118	1
chr6	134570039	134570189	E097	1
chr6	134570230	134570856	E006,E017,E028,E029,E080,E081,E084,E090,E097,E098,E117,E118,E120,E121,E123,E124,E125,E126,E128	19
chr6	134570896	134571763	E006,E017,E029,E033,E034,E050,E055,E056,E059,E080,E084,E086,E088,E089,E090,E092,E093,E094,E097,E098,E109,E114,E117,E118,E120,E121,E122,E123,E124,E125,E126,E127,E128	33
chr6	134571814	134571924	E097	1
chr6	134572416	134572883	E089,E090,E097,E126	4
chr6	134573143	134573429	E055,E090,E097,E117,E123	5
chr6	134573430	134573749	E081,E082,E089,E090,E097	5
chr6	134573923	134574017	E081,E082	2
chr6	134574064	134574389	E034,E081,E082,E090	4
chr6	134574901	134575287	E003,E005,E006,E007,E021,E022,E034,E055,E056,E059,E080,E081,E084,E086,E088,E089,E090,E097,E098,E100,E120,E121,E123,E124,E125,E126,E128	27
chr6	134575296	134575475	E055,E097,E098,E126	4
chr6	134576414	134576502	E097	1
chr6	134576521	134576752	E118	1
chr6	134577987	134578065	E056	1
chr6	134578185	134578235	E021	1
chr6	134578255	134578305	E022	1
chr6	134578741	134578920	E059,E097	2
chr6	134580081	134580522	E098,E109,E117,E118	4
chr6	134582185	134582255	E118	1
chr6	134582517	134582567	E017	1
chr6	134583036	134583194	E017,E117,E126	3
chr6	134585154	134585207	E091	1
chr6	134587527	134587571	E097	1
chr6	134587995	134588161	E089,E090,E092,E097	4
chr6	134588244	134588319	E089	1
chr6	134588511	134588571	E003	1
chr6	134588818	134588911	E097	1
chr6	134588915	134589657	E003,E004,E005,E007,E008,E021,E022,E028,E057,E059,E083,E084,E085,E086,E089,E090,E091,E092,E097,E118	20
chr6	134589996	134590367	E089,E090,E092,E094,E097,E126,E128	7
chr6	134593603	134593865	E034,E046,E093,E116,E124	5
chr6	134593913	134594200	E034,E116	2
chr6	134594245	134594383	E034	1
chr6	134597530	134597602	E034	1
chr6	134597879	134597919	E034	1
chr6	134597959	134598033	E034	1
chr6	134598080	134598650	E029,E033,E034,E046,E050,E051,E093,E116,E123,E124	10
chr6	134598708	134598873	E123	1
chr6	134599071	134599822	E021,E055,E059,E091,E117,E123	6
chr6	134599894	134600297	E080,E097,E117	3
chr6	134602625	134602746	E080,E117	2
chr6	134604050	134604263	E017,E056,E059,E114,E124,E126	6
chr6	134604668	134604735	E017	1
chr6	134606626	134606945	E034,E116	2
chr6	134607051	134607131	E116	1
chr6	134607168	134607218	E050	1
chr6	134608898	134610691	E006,E017,E028,E029,E032,E033,E034,E046,E050,E051,E055,E056,E057,E059,E080,E083,E084,E086,E088,E089,E090,E091,E092,E093,E097,E100,E114,E116,E117,E119,E120,E121,E122,E123,E124,E125,E126,E127,E128	39
chr6	134610882	134611023	E050,E059	2
chr6	134611908	134611988	E059	1
chr6	134612033	134612083	E091	1
chr6	134612127	134612209	E003,E091	2
chr6	134612237	134612309	E091	1
chr6	134612611	134612661	E022	1
chr6	134612675	134612882	E059,E117	2
chr6	134613061	134613606	E091,E117	2
chr6	134613660	134615654	E006,E080,E090,E091,E097,E117,E122,E123,E128	9
chr6	134615933	134616033	E117	1
chr6	134616879	134617840	E003,E004,E005,E006,E017,E022,E028,E029,E032,E046,E050,E051,E055,E056,E057,E059,E080,E081,E082,E083,E084,E085,E086,E088,E089,E090,E091,E092,E093,E094,E097,E098,E100,E109,E114,E116,E117,E118,E119,E120,E121,E122,E123,E124,E125,E126,E127,E128	48
chr6	134617890	134617934	E097	1
chr6	134618279	134618391	E117	1
chr6	134619048	134619095	E097	1
chr6	134619399	134619480	E029	1
chr6	134619687	134619743	E100	1
chr6	134620257	134621073	E006,E017,E033,E034,E055,E056,E057,E080,E084,E085,E086,E088,E091,E092,E094,E097,E098,E109,E114,E117,E118,E119,E122,E125,E126,E127,E128	27
chr6	134621237	134621281	E097	1
chr6	134622278	134622322	E097	1
chr6	134622963	134623036	E093,E097	2
chr6	134623044	134623111	E109	1
chr6	134623579	134623842	E091,E117	2
chr6	134623862	134623906	E097	1
chr6	134624568	134624674	E097	1
chr6	134624787	134625946	E006,E017,E055,E056,E080,E081,E084,E091,E097,E109,E114,E117,E120,E121,E126	15
chr6	134626006	134626052	E080	1
chr6	134626228	134626272	E097	1
chr6	134627043	134627324	E097,E109,E117	3
chr6	134627523	134629388	E080,E081,E082,E092,E094,E097,E098,E109,E117,E118	10
chr6	134629468	134629681	E080,E097	2
chr6	134629971	134630387	E034,E097,E098,E116	4
chr6	134630456	134630545	E021,E097	2
chr6	134630578	134630675	E097	1
chr6	134630788	134630971	E081,E082,E097	3
chr6	134631206	134631679	E017,E055,E056,E059,E081,E082,E097,E120,E121,E125,E126,E128	12
chr6	134632154	134632247	E097,E124	2
chr6	134632888	134632984	E003	1
chr6	134633161	134633215	E081	1
chr6	134633254	134633589	E003,E008,E021,E022	4
chr6	134633597	134633782	E021,E094,E097,E109	4
chr6	134634649	134634729	E116	1
chr6	134635272	134635320	E097	1
chr6	134635392	134635490	E097	1
chr6	134635595	134635639	E097	1
chr6	134635708	134636074	E059	1
chr6	134636281	134636768	E034,E050,E080,E123	4
chr6	134637012	134639854	E003,E004,E006,E007,E008,E017,E021,E022,E028,E029,E032,E033,E034,E050,E051,E055,E056,E057,E059,E080,E081,E082,E083,E084,E085,E086,E088,E089,E090,E091,E092,E093,E097,E100,E109,E119,E120,E121,E123,E124,E125,E126,E128	43
chr6	134639889	134640120	E088,E097	2
chr6	134640402	134640452	E092	1
chr6	134640908	134641124	E029,E032,E050,E124	4
chr6	134642331	134642431	E117	1
chr6	134642511	134642600	E029	1
chr6	134642809	134642885	E029	1
chr6	134643288	134643794	E059,E120,E121,E126	4
chr6	134645389	134645549	E029,E034,E080,E124	4
chr6	134645760	134645824	E034	1
chr6	134646005	134646113	E126	1
chr6	134649519	134649619	E021,E022	2
chr6	134649810	134649860	E093	1
chr6	134651071	134651267	E094	1
chr6	134652436	134652495	E093	1
chr6	134652551	134652905	E017,E081,E093,E100,E116,E120,E126	7
chr6	134653132	134653202	E118	1
chr6	134653315	134653483	E055,E056,E080,E120,E126	5
chr6	134654247	134654652	E093,E117,E126	3
chr6	134654657	134654707	E114	1
chr6	134654728	134654994	E093,E124,E126	3
chr6	134656875	134656942	E017	1
chr6	134658449	134658499	E022	1
chr6	134659028	134659258	E029,E124	2
chr6	134659993	134660122	E029,E034	2
chr6	134660201	134660269	E029	1
chr6	134660444	134660782	E004,E022,E029,E093	4
chr6	134661379	134661708	E029,E124	2
chr6	134661721	134661771	E114	1
chr6	134661783	134662025	E006,E017,E029,E056,E086,E117,E120,E124,E126	9
chr6	134663008	134664693	E100,E117,E126,E127	4
chr6	134664801	134664948	E117	1
chr6	134665430	134665741	E091,E117	2
chr6	134666324	134666425	E117	1
chr6	134666722	134671039	E006,E017,E028,E029,E055,E056,E057,E059,E080,E081,E082,E083,E089,E090,E091,E093,E097,E098,E100,E117,E119,E120,E121,E124,E125,E126,E127,E128	28
chr6	134671511	134671584	E097	1
chr6	134671743	134671930	E117	1
chr6	134671978	134673817	E004,E006,E008,E017,E021,E033,E034,E086,E089,E090,E093,E097,E100,E116,E117,E120,E121,E128	18
chr6	134673907	134675375	E004,E005,E006,E017,E021,E028,E029,E034,E050,E051,E055,E056,E057,E059,E093,E117,E120,E121,E125,E126,E128	21
chr6	134675772	134675915	E117	1
chr6	134677516	134679032	E003,E028,E029,E057,E117,E119,E121,E124,E126,E127	10
chr6	134679244	134680239	E005,E006,E017,E028,E029,E055,E056,E080,E084,E085,E090,E091,E098,E114,E117,E119,E120,E121,E122,E123,E124,E125,E128	23
chr6	134680361	134680893	E091,E117,E119,E120,E128	5
chr6	134681628	134681942	E080,E091,E117	3
chr6	134682259	134682574	E117	1
chr6	134682761	134682914	E117	1
chr6	134683221	134683474	E117	1
chr6	134683600	134685066	E005,E006,E017,E028,E029,E055,E056,E057,E059,E080,E091,E109,E114,E117,E119,E120,E121,E122,E125,E126,E127,E128	22
chr6	134685554	134685767	E056,E080	2
chr6	134689530	134690175	E084,E085,E109	3
chr6	134690235	134690299	E109	1
chr6	134690376	134690833	E080,E084,E109,E116,E117	5
chr6	134691212	134691362	E117	1
chr6	134691831	134691891	E125	1
chr6	134692169	134692216	E034	1
chr6	134692488	134692528	E034	1
chr6	134693367	134693438	E124	1
chr6	134693690	134695410	E006,E017,E028,E029,E032,E033,E034,E046,E050,E051,E055,E056,E057,E059,E080,E083,E084,E085,E086,E088,E089,E090,E091,E092,E093,E094,E097,E098,E100,E109,E114,E116,E117,E119,E120,E121,E122,E123,E124,E125,E126,E127,E128	43
chr6	134695497	134695651	E029	1
chr6	134695660	134696101	E005,E006,E017,E028,E029,E055,E056,E057,E081,E082,E091,E117,E119,E120,E122,E124,E125,E126,E127,E128	20
chr6	134696153	134696659	E006,E029,E084,E109,E124	5
chr6	134697857	134697985	E056	1
chr6	134697995	134698301	E028,E032,E056,E057,E093,E116	6
chr6	134699654	134699775	E117	1
chr6	134700044	134700744	E003,E004,E005,E008,E021,E022,E028,E029,E032,E033,E034,E057,E083,E084,E085,E086,E088,E091,E092,E093,E094,E098,E109,E116,E117,E119,E121,E127	28
chr6	134700861	134701032	E028,E033,E091,E098,E127	5
chr6	134701276	134701398	E091	1
chr6	134701528	134701853	E029,E033,E034,E055,E056,E057,E091,E093,E097,E116,E123,E127,E128	13
chr6	134702661	134702820	E021,E022,E091,E093	4
chr6	134703166	134703520	E055,E059,E083,E086,E088,E089,E090,E092,E122	9
chr6	134706073	134706132	E109	1
chr6	134706645	134706689	E097	1
chr6	134708180	134708247	E109	1
chr6	134710230	134710620	E029,E032,E046,E050,E051,E097,E124	7
chr6	134710822	134711235	E029,E055,E056,E057,E098,E119,E126,E127	8
chr6	134711530	134711843	E057,E119,E127	3
chr6	134712253	134712307	E127	1
chr6	134712535	134712729	E003,E056,E057	3
chr6	134713039	134713167	E003	1
chr6	134713259	134713325	E003	1
chr6	134713551	134713627	E021	1
chr6	134714377	134714427	E021	1
chr6	134715272	134715348	E084	1
chr6	134715375	134715827	E057,E084,E085,E086,E109,E127	6
chr6	134716059	134716483	E028,E055,E056,E057,E084,E114,E117,E119,E120,E124,E127	11
chr6	134716532	134716582	E097	1
chr6	134716715	134716840	E057	1
chr6	134716995	134717058	E055	1
chr6	134717789	134717839	E091	1
chr6	134717937	134718492	E007,E057,E091,E121	4
chr6	134719016	134720021	E029,E032,E033,E046,E050,E051,E056,E059,E091,E097,E100,E116,E122,E123,E124,E126	16
chr6	134722113	134722488	E007,E022,E028,E056,E057,E091,E092,E094,E100,E117,E127	11
chr6	134723454	134723670	E055,E056,E057,E126,E127	5
chr6	134723853	134723959	E124	1
chr6	134726210	134726281	E007	1
chr6	134726644	134727151	E003,E004,E008,E021,E022	5
chr6	134727538	134727750	E057,E084,E085,E094,E109,E127	6
chr6	134728814	134729006	E091	1
chr6	134729012	134729282	E029,E055,E056,E124,E126	5
chr6	134729787	134729880	E056	1
chr6	134731202	134732550	E005,E055,E056,E059,E081,E082,E091,E117,E126	9
chr6	134733876	134733980	E056	1
chr6	134734080	134734144	E124	1
chr6	134734239	134734942	E029,E046,E050,E059,E090,E091,E093,E097,E098,E100,E124	11
chr6	134735988	134736287	E032,E033,E051,E080,E082,E083,E088,E090,E124	9
chr6	134736530	134737130	E080,E081,E084,E093,E128	5
chr6	134737527	134738391	E017,E029,E051,E055,E056,E084,E085,E090,E093,E100,E114,E117,E120,E121,E123,E124,E125,E126,E128	19
chr6	134738419	134738511	E084	1
chr6	134739466	134739593	E120,E128	2
chr6	134740439	134740609	E117	1
chr6	134740908	134741238	E017,E055,E056,E084,E086,E088,E089,E092,E125,E127,E128	11
chr6	134741579	134743175	E004,E005,E006,E017,E028,E029,E034,E055,E056,E057,E059,E086,E088,E089,E091,E094,E109,E114,E117,E119,E120,E121,E122,E124,E125,E126,E127,E128	28
chr6	134743396	134743457	E121	1
chr6	134743596	134744808	E004,E005,E006,E017,E028,E029,E046,E055,E056,E057,E059,E091,E097,E100,E114,E116,E117,E119,E120,E121,E122,E123,E124,E125,E126,E127,E128	27
chr6	134745152	134745906	E017,E029,E055,E056,E057,E091,E094,E097,E098,E100,E119,E120,E121,E124,E126	15
chr6	134746022	134746270	E028,E029,E057,E119,E124,E127	6
chr6	134746285	134746380	E122	1
chr6	134746623	134747184	E028,E034,E056,E057,E117,E120,E121,E122,E125	9
chr6	134747632	134747712	E119	1
chr6	134747834	134747999	E055	1
chr6	134748834	134749268	E028,E055,E056,E057,E119,E127	6
chr6	134751050	134751339	E004,E120,E121,E123	4
chr6	134752374	134753085	E017,E028,E055,E056,E057,E059,E117,E120,E121,E125,E126,E127,E128	13
chr6	134753279	134753431	E056,E117,E120	3
chr6	134754034	134754212	E082	1
chr6	134755439	134755494	E034	1
chr6	134755534	134755664	E034,E093	2
chr6	134757008	134758077	E004,E005,E006,E007,E017,E021,E022,E028,E029,E032,E033,E034,E046,E055,E056,E057,E059,E080,E086,E089,E090,E091,E092,E093,E094,E097,E098,E100,E114,E116,E117,E119,E120,E121,E122,E123,E124,E125,E126,E127,E128	41
chr6	134758145	134759021	E003,E006,E017,E028,E029,E032,E033,E034,E046,E050,E051,E055,E056,E057,E059,E080,E084,E088,E090,E091,E100,E109,E114,E116,E117,E119,E120,E121,E122,E123,E124,E125,E126,E127,E128	35
chr6	134759203	134759283	E059	1
chr6	134759344	134759544	E059	1
chr6	134760194	134760244	E022	1
chr6	134761827	134762028	E123	1
chr6	134763663	134763726	E056,E120	2
chr6	134763966	134764108	E057	1
chr6	134764311	134764399	E083	1
chr6	134766591	134766641	E093	1
chr6	134766986	134767046	E005	1
chr6	134767282	134769938	E004,E017,E021,E022,E028,E029,E033,E046,E055,E056,E057,E059,E080,E081,E082,E083,E086,E088,E089,E090,E091,E092,E093,E094,E097,E098,E100,E119,E120,E121,E122,E123,E124,E125,E126,E127,E128	37
chr6	134770028	134770136	E059	1
chr6	134770267	134770417	E089,E090,E100,E120,E121,E126	6
chr6	134770924	134771285	E017,E055,E056,E086,E089,E090,E098,E125,E126,E128	10
chr6	134771508	134771558	E055	1
chr6	134771671	134771854	E089,E126	2
chr6	134772454	134772543	E126	1
chr6	134772814	134772943	E003,E022	2
chr6	134774187	134774297	E057,E127,E128	3
chr6	134775037	134775713	E003,E004,E005,E007,E008,E021,E022,E057,E086,E091,E092,E094,E098,E126,E127	15
chr6	134775786	134776497	E017,E057,E059,E120,E123,E125,E126,E128	8
chr6	134776527	134776791	E028,E057,E127,E128	4
chr6	134777449	134777802	E004,E034,E046,E057,E117,E119,E127	7
chr6	134779016	134779141	E004,E008	2
chr6	134779165	134779339	E003,E004,E021,E022,E050,E114	6
chr6	134780259	134780556	E029,E124	2
chr6	134784772	134785146	E004,E092,E094,E114,E117,E123,E128	7
chr6	134785292	134785387	E004	1
chr6	134785494	134785586	E100	1
chr6	134785752	134786838	E004,E006,E017,E022,E028,E029,E034,E055,E056,E057,E059,E082,E083,E089,E090,E092,E093,E094,E100,E109,E114,E116,E117,E119,E120,E121,E123,E125,E126,E127,E128	31
chr6	134786878	134787495	E017,E028,E055,E056,E057,E094,E100,E117,E119,E126,E127	11
chr6	134787695	134789300	E017,E028,E055,E056,E057,E081,E082,E089,E091,E094,E097,E098,E109,E114,E117,E119,E120,E121,E122,E126,E127,E128	22
chr6	134789473	134790217	E081,E082,E083,E088,E089,E090,E093,E094,E097,E098,E117,E120,E121	13
chr6	134790418	134790533	E021,E022,E083	3
chr6	134790571	134790778	E117	1
chr6	134790879	134791200	E007,E083,E089,E090,E117	5
chr6	134791296	134791528	E007,E050,E123	3
chr6	134791551	134791795	E081,E082,E090,E100	4
chr6	134792767	134793544	E097,E098,E117	3
chr6	134793664	134794234	E007,E055,E056,E091,E094,E097,E098,E117,E126,E127	10
chr6	134795204	134795254	E091	1
chr6	134795810	134795898	E007	1
chr6	134796284	134796338	E100	1
chr6	134797974	134798039	E109	1
chr6	134798923	134799698	E017,E028,E055,E056,E059,E080,E100,E114,E120,E121,E125,E126,E128	13
chr6	134799803	134799898	E059	1
chr6	134799938	134800281	E059	1
chr6	134801750	134802232	E017,E028,E055,E056,E094,E098,E100,E117,E119,E120,E121,E122,E125,E126,E128	15
chr6	134803077	134803424	E021,E022,E028,E057,E117,E119,E127	7
chr6	134803769	134804419	E055,E056,E080,E083,E086,E089,E090,E097,E098,E100,E122,E123,E125,E128	14
chr6	134809306	134809360	E056	1
chr6	134809466	134809520	E128	1
chr6	134812587	134813107	E006,E017,E028,E057,E114,E119,E123,E125,E127,E128	10
chr6	134814900	134815165	E081,E125,E128	3
chr6	134816423	134816597	E055,E100,E109,E114,E126	5
chr6	134816616	134817403	E028,E057,E091,E100,E117,E119,E126,E127	8
chr6	134817632	134817810	E057,E097,E117,E127	4
chr6	134818424	134818474	E007	1
chr6	134819403	134819483	E059	1
chr6	134820130	134820226	E059	1
chr6	134820356	134820475	E059	1
chr6	134821476	134821527	E007	1
chr6	134822011	134822187	E084,E109	2
chr6	134823712	134825526	E004,E028,E055,E057,E081,E082,E084,E085,E086,E090,E092,E094,E109,E119,E125,E126,E127,E128	18
chr6	134827441	134827508	E003	1
chr6	134829861	134830602	E028,E057,E119,E127	4
chr6	134830970	134831060	E119	1
chr6	134831094	134831650	E017,E028,E055,E056,E057,E091,E094,E119,E125,E127,E128	11
chr6	134831957	134832062	E122	1
chr6	134832095	134832488	E006,E029,E050,E051,E056,E059,E080,E083,E089,E090,E091,E122,E123,E124	14
chr6	134833547	134833680	E017,E055,E056,E124	4
chr6	134833857	134834655	E004,E006,E017,E029,E055,E059,E080,E083,E086,E088,E089,E090,E091,E092,E100,E109,E122,E124,E125,E126,E128	21
chr6	134837182	134837435	E089,E090,E097,E125,E126,E128	6
chr6	134837469	134837631	E089,E090	2
chr6	134837880	134839508	E003,E004,E005,E006,E007,E008,E017,E021,E022,E028,E029,E034,E050,E055,E056,E057,E059,E080,E083,E084,E086,E088,E089,E090,E091,E092,E093,E094,E097,E098,E100,E109,E114,E117,E118,E119,E120,E121,E122,E124,E125,E126,E127,E128	44
chr6	134839606	134839937	E083,E089,E090,E117	4
chr6	134840558	134841185	E006,E017,E029,E032,E033,E034,E046,E050,E051,E056,E080,E083,E084,E086,E088,E089,E090,E091,E092,E093,E097,E098,E100,E109,E116,E122,E123,E124	28
chr6	134841537	134841903	E005,E006,E017,E021,E028,E057,E083,E086,E089,E090,E092,E093,E094,E100,E114,E117,E119,E122,E123,E125,E126,E127,E128	23
chr6	134841938	134842343	E086,E089,E090,E093,E097,E114,E126	7
chr6	134842373	134842727	E088,E089,E094,E123,E126	5
chr6	134842845	134842895	E090	1
chr6	134844357	134844433	E109	1
chr6	134844928	134845618	E006,E028,E033,E034,E055,E056,E057,E083,E088,E093,E119,E127	12
chr6	134846069	134846150	E034	1
chr6	134846342	134846969	E083,E086,E109,E122,E123	5
chr6	134847099	134847660	E109	1
chr6	134848215	134848957	E080,E082,E100,E109,E117,E123	6
chr6	134849507	134849639	E123	1
chr6	134850218	134850262	E097	1
chr6	134850616	134850733	E029,E114,E124	3
chr6	134850884	134850977	E034,E114	2
chr6	134851019	134851532	E006,E017,E028,E029,E033,E034,E046,E050,E055,E056,E057,E084,E085,E091,E092,E093,E098,E114,E117,E118,E119,E120,E121,E123,E124,E125,E126,E127,E128	29
chr6	134851809	134851862	E083	1
chr6	134851927	134852675	E004,E022,E059,E082,E083,E089,E091,E123	8
chr6	134852732	134853486	E007,E051,E083,E120,E121,E123	6
chr6	134853848	134854459	E056,E059,E083,E086,E089,E092,E097,E098,E100,E120,E121,E123,E125,E128	14
chr6	134854530	134854916	E003,E056,E083,E123	4
chr6	134855170	134855588	E083,E089,E098,E100,E120,E121	6
chr6	134855593	134856312	E017,E028,E029,E034,E055,E056,E057,E059,E083,E091,E093,E100,E117,E119,E120,E121,E122,E125,E126,E127,E128	21
chr6	134857043	134857253	E006,E017,E028,E057,E059,E083,E120,E127,E128	9
chr6	134857282	134857649	E017,E028,E059,E081	4
chr6	134858060	134858867	E004,E005,E006,E017,E028,E055,E056,E057,E059,E100,E114,E117,E119,E120,E121,E122,E125,E126,E127,E128	20
chr6	134859400	134859464	E089	1
chr6	134859862	134860657	E059	1
chr6	134860737	134861666	E004,E005,E006,E021,E022,E028,E033,E034,E050,E051,E057,E059,E080,E083,E086,E088,E090,E091,E093,E098,E100,E119,E122,E123,E125,E128	26
chr6	134861746	134862073	E059,E083	2
chr6	134862106	134862873	E005,E056,E083,E091,E117	5
chr6	134864045	134864132	E059	1
chr6	134864429	134864588	E034,E093	2
chr6	134864680	134864733	E093	1
chr6	134865451	134865608	E120,E124	2
chr6	134865923	134866404	E029,E046,E051,E088,E090,E093,E109,E114,E124	9
chr6	134867877	134869440	E055,E056,E059,E082,E083,E117,E120	7
chr6	134870125	134870175	E083	1
chr6	134870492	134870809	E059,E122	2
chr6	134870843	134871451	E056,E059,E080,E120,E122	5
chr6	134871505	134873063	E003,E004,E005,E006,E008,E017,E021,E022,E028,E055,E056,E057,E059,E080,E081,E083,E086,E088,E089,E090,E091,E092,E093,E097,E098,E114,E117,E119,E120,E121,E122,E123,E125,E126,E127,E128	36
chr6	134874643	134874957	E059	1
chr6	134875033	134875529	E017,E055,E056,E059,E090,E091,E125,E126,E128	9
chr6	134882211	134882393	E081	1
chr6	134883590	134883757	E059	1
chr6	134883767	134884043	E028,E057	2
chr6	134885529	134886322	E028,E059,E081,E089,E098	5
chr6	134886410	134886716	E028,E057,E119,E127	4
chr6	134886949	134887102	E028	1
chr6	134890920	134891004	E032	1
chr6	134891303	134891375	E032,E033	2
chr6	134895638	134895994	E051,E097,E123,E124,E126	5
chr6	134896072	134896116	E080	1
chr6	134896478	134896699	E029,E055,E056,E057,E124,E126	6
chr6	134898621	134898731	E081,E082	2
chr6	134899249	134899499	E003,E004,E006,E017,E022,E028,E055,E056,E057,E080,E083,E090,E114,E121,E122,E127	16
chr6	134900461	134900553	E091	1
chr6	134902447	134902638	E125,E128	2
chr6	134905748	134905798	E021	1
chr6	134906071	134907118	E004,E005,E006,E028,E057,E059,E080,E083,E086,E091,E097,E098,E114,E123,E128	15
chr6	134909650	134909990	E056,E114	2
chr6	134910012	134910198	E114,E117,E120,E126	4
chr6	134910510	134912149	E004,E005,E006,E008,E017,E021,E022,E028,E029,E055,E056,E057,E059,E080,E091,E097,E114,E117,E119,E120,E121,E123,E125,E126,E127,E128	26
chr6	134914621	134915430	E028,E029,E057,E089,E091,E100,E117,E119,E123,E124,E127	11
chr6	134915885	134915984	E056	1
chr6	134916203	134916276	E098	1
chr6	134916359	134916409	E084	1
chr6	134916504	134916563	E034	1
chr6	134917321	134917371	E114	1
chr6	134917564	134917614	E089	1
chr6	134919807	134919893	E089	1
chr6	134920274	134920498	E089,E094,E098,E109	4
chr6	134920619	134920718	E089,E090	2
chr6	134923377	134923552	E091	1
chr6	134924836	134924981	E029,E124	2
chr6	134926267	134926324	E021	1
chr6	134928482	134928532	E046	1
chr6	134928623	134928863	E005,E022,E055,E056,E088,E097,E114,E120,E121	9
chr6	134930788	134930850	E034,E083	2
chr6	134930941	134931270	E028,E057,E080,E081,E082,E083,E086,E089,E090,E092,E097	11
chr6	134933373	134933580	E056,E057,E059,E120	4
chr6	134935613	134936657	E017,E055,E056,E059,E091,E126	6
chr6	134937345	134937532	E059,E091	2
chr6	134939070	134939131	E004	1
chr6	134940059	134940136	E083	1
chr6	134940275	134940483	E033,E089,E120	3
chr6	134940713	134941789	E006,E017,E028,E055,E056,E057,E059,E083,E088,E119,E120,E121,E125,E126,E127,E128	16
chr6	134941980	134942403	E028,E057,E119	3
chr6	134942485	134942616	E028,E119	2
chr6	134942620	134944289	E006,E017,E021,E028,E055,E056,E057,E059,E084,E094,E098,E109,E119,E120,E121,E126,E127,E128	18
chr6	134944531	134944634	E007	1
chr6	134945909	134946221	E028,E119,E120,E121,E127	5
chr6	134947052	134947152	E059	1
chr6	134947213	134947856	E028,E055,E057,E059,E083,E109,E120,E121,E125,E126,E128	11
chr6	134947998	134948048	E090	1
chr6	134948324	134948402	E090	1
chr6	134948762	134948846	E083,E122	2
chr6	134948910	134949014	E083	1
chr6	134949405	134949593	E092,E094	2
chr6	134950895	134950945	E109	1
chr6	134951355	134952373	E029,E032,E033,E046,E050,E080,E084,E085,E089,E093,E109,E119,E123,E124	14
chr6	134953120	134953602	E028,E029,E033,E046,E050,E051,E059,E083,E093,E124	10
chr6	134953993	134954123	E050,E051	2
chr6	134954178	134954570	E006,E029,E033,E034,E046,E050,E051,E055,E056,E088,E090,E093,E100,E124,E125,E128	16
chr6	134954625	134954715	E050,E093	2
chr6	134955731	134955881	E029,E119	2
chr6	134956209	134956373	E029,E124	2
chr6	134957448	134957659	E081,E082,E083,E089,E090,E120,E121	7
chr6	134957664	134957969	E028,E032,E033,E034,E051,E057,E083,E084,E085,E088,E089,E090,E091,E093,E097,E109,E116,E120,E121	19
chr6	134958865	134959005	E032,E109	2
chr6	134959121	134959180	E093	1
chr6	134959227	134959350	E008,E021,E093	3
chr6	134959465	134959688	E084	1
chr6	134960601	134960815	E094,E109	2
chr6	134960990	134962830	E003,E004,E005,E006,E007,E008,E017,E021,E022,E028,E029,E032,E033,E034,E046,E050,E051,E055,E056,E057,E059,E080,E081,E082,E083,E084,E085,E086,E088,E089,E090,E091,E092,E093,E094,E097,E098,E100,E109,E114,E116,E117,E118,E119,E120,E121,E122,E123,E124,E125,E126,E127,E128	53
chr6	134962957	134963154	E080,E084,E109	3
chr6	134963296	134963350	E109,E126	2
chr6	134963408	134964400	E006,E017,E028,E055,E056,E057,E083,E084,E085,E086,E088,E089,E092,E094,E109,E126,E127	17
chr6	134964516	134964570	E100	1
chr6	134965304	134965384	E119	1
chr6	134965419	134966546	E017,E028,E057,E059,E084,E085,E091,E092,E094,E109,E119,E120,E126,E127	14
chr6	134966600	134966787	E057,E059,E086	3
chr6	134968980	134969380	E017,E028,E055,E056,E057,E059,E090,E120,E121,E126,E127	11
chr6	134970333	134970656	E057,E117,E127	3
chr6	134972620	134972678	E093	1
chr6	134976035	134976178	E029,E089	2
chr6	134976527	134976577	E032	1
chr6	134976866	134976916	E083	1
chr6	134977625	134977713	E056,E086,E114,E128	4
chr6	134978574	134978768	E057,E127	2
chr6	134978933	134979220	E006,E088,E091	3
chr6	134979290	134979697	E028,E056,E057,E117,E118,E119,E122,E125,E127,E128	10
chr6	134979767	134979839	E088	1
chr6	134979852	134980175	E004,E006,E017,E055,E097	5
chr6	134981430	134981496	E088	1
chr6	134981624	134981750	E088,E097	2
chr6	134983297	134983399	E088,E124	2
chr6	134983499	134983697	E081,E082,E097,E124	4
chr6	134984623	134984705	E123	1
chr6	134984911	134985267	E017,E080,E086,E091,E097	5
chr6	134985330	134985647	E006,E017,E055,E056,E059,E086,E091,E117,E120	9
chr6	134986296	134986830	E084,E085,E091,E109	4
chr6	134987247	134987302	E017	1
chr6	134987323	134987517	E059,E084,E091,E097	4
chr6	134987894	134988013	E091	1
chr6	134988357	134988595	E017,E128	2
chr6	134990655	134990916	E004,E056,E109,E117	4
chr6	134990934	134990995	E109	1
chr6	134991932	134992012	E109	1
chr6	134992848	134993370	E017,E084,E085,E086,E091,E092,E094,E109,E114,E118,E125,E126,E127,E128	14
chr6	134993781	134993848	E109	1
chr6	134994298	134995181	E006,E017,E028,E055,E056,E057,E059,E084,E086,E097,E109,E114,E117,E119,E120,E121,E122,E125,E126,E128	20
chr6	134995664	134996023	E021,E022,E094,E117	4
chr6	134996376	134996843	E003,E004,E008,E021,E022,E081,E082,E089	8
chr6	134996934	134997023	E081	1
chr6	134997158	134997208	E109	1
chr6	134997290	134997364	E085,E109	2
chr6	134997397	134998460	E004,E006,E055,E056,E057,E081,E082,E084,E085,E086,E088,E092,E094,E100,E109,E120,E121,E125,E128	19
chr6	134998644	134998782	E081,E082	2
chr6	134999585	135000155	E004,E006,E007,E017,E055,E056,E081,E082,E083,E084,E085,E086,E088,E089,E090,E092,E094,E097,E098,E109,E114,E120,E121,E122,E123,E125,E128	27
chr6	135000244	135000319	E083,E109	2
chr6	135001339	135001451	E028,E056,E109	3
chr6	135005046	135005170	E006,E017,E055,E056	4
chr6	135005261	135005750	E006,E017,E028,E029,E055,E056,E057,E059,E094,E119,E120,E121,E125,E126,E128	15
chr6	135006942	135007843	E017,E028,E055,E056,E057,E080,E089,E090,E100,E117,E119,E120,E121,E125,E126,E127,E128	17
chr6	135007844	135007895	E083	1
chr6	135010006	135010191	E120,E128	2
chr6	135010280	135011139	E028,E055,E059,E081,E082,E083,E089,E100,E120,E121	10
chr6	135011311	135011366	E114	1
chr6	135011440	135011493	E083	1
chr6	135011555	135011615	E003	1
chr6	135012427	135012757	E005,E008,E021,E022,E121	5
chr6	135013912	135014265	E059,E082	2
chr6	135014498	135014548	E084	1
chr6	135014891	135014951	E122	1
chr6	135016301	135016369	E126	1
chr6	135019463	135019739	E017,E055,E056,E088,E126	5
chr6	135023630	135023680	E121	1
chr6	135024134	135024195	E082	1
chr6	135024402	135024682	E004,E083,E089,E090,E094,E098,E109,E120,E121	9
chr6	135025483	135025725	E091	1
chr6	135026946	135027097	E004,E021	2
chr6	135027140	135027850	E003,E004,E008,E021,E022,E051,E055,E056,E083	9
chr6	135027901	135028376	E004,E017,E055,E056,E084,E085,E091,E097,E109,E114,E117,E120,E121,E125,E128	15
chr6	135028431	135029194	E003,E004,E005,E006,E007,E008,E017,E021,E022,E028,E029,E050,E051,E055,E057,E080,E081,E082,E084,E085,E086,E088,E089,E090,E091,E092,E094,E097,E098,E109,E114,E117,E118,E120,E121,E124,E125,E126,E127,E128	40
chr6	135029282	135029510	E084,E091,E124	3
chr6	135030220	135030488	E081,E082	2
chr6	135032088	135032160	E004,E122	2
chr6	135032601	135032659	E090	1
chr6	135033083	135033328	E081,E082,E090	3
chr6	135033394	135033468	E090	1
chr6	135033520	135033769	E029,E124	2
chr6	135035253	135036405	E006,E017,E028,E029,E055,E057,E059,E081,E083,E086,E088,E089,E090,E091,E092,E094,E100,E109,E119,E120,E121,E122,E123,E124,E125,E128	26
chr6	135037157	135037232	E109	1
chr6	135039000	135039080	E028	1
chr6	135039390	135039440	E090	1
chr6	135039540	135039671	E090	1
chr6	135039803	135040085	E029,E090,E091,E097,E124	5
chr6	135040409	135040453	E097	1
chr6	135040735	135040876	E029,E080,E083,E097	4
chr6	135041031	135041106	E080,E090	2
chr6	135041107	135042431	E017,E029,E050,E051,E055,E056,E059,E080,E081,E082,E083,E086,E088,E089,E090,E091,E092,E097,E098,E100,E120,E122,E124,E126	24
chr6	135042589	135042665	E089	1
chr6	135043094	135043315	E055,E090,E126	3
chr6	135043331	135043409	E089	1
chr6	135043468	135045584	E006,E017,E028,E029,E055,E056,E059,E080,E083,E086,E089,E090,E097,E109,E114,E117,E122,E125,E126,E127,E128	21
chr6	135045654	135047145	E006,E017,E029,E050,E051,E055,E056,E059,E080,E083,E086,E088,E089,E090,E091,E092,E093,E097,E109,E114,E117,E122,E124,E125,E128	25
chr6	135047657	135049091	E017,E059,E117	3
chr6	135050571	135051480	E003,E004,E005,E008,E017,E021,E022,E055,E056,E081,E082,E083,E090,E125,E128	15
chr6	135051525	135051607	E008	1
chr6	135051820	135052112	E029,E097,E124	3
chr6	135052162	135052324	E090	1
chr6	135052394	135052545	E081,E082	2
chr6	135052943	135052997	E127	1
chr6	135053951	135054232	E017,E029,E055,E056,E059,E080,E090,E117,E120,E121,E126,E128	12
chr6	135054590	135054644	E120	1
chr6	135054905	135055326	E006,E021,E029,E124	4
chr6	135055487	135055639	E055,E056	2
chr6	135055734	135055839	E007	1
chr6	135056694	135056885	E017,E029,E046,E055,E056,E057,E124,E126,E127,E128	10
chr6	135058692	135058779	E082	1
chr6	135059392	135059927	E029,E091,E124	3
chr6	135060401	135062817	E003,E006,E007,E017,E021,E022,E028,E029,E055,E056,E057,E080,E081,E082,E083,E086,E088,E089,E090,E091,E092,E093,E094,E109,E114,E117,E120,E121,E122,E124,E125,E126,E127,E128	34
chr6	135063004	135063149	E109	1
chr6	135063649	135063709	E122	1
chr6	135065359	135065748	E006,E017,E055,E056,E059,E081,E083,E084,E100,E120,E121,E125,E128	13
chr6	135067235	135067714	E004,E022,E084,E085,E109	5
chr6	135069653	135069733	E080	1
chr6	135069786	135069922	E080	1
chr6	135071850	135072179	E007,E017,E028,E055,E056,E080,E082,E114,E117,E118,E120,E121,E122,E125,E126,E128	16
chr6	135072724	135072764	E086	1
chr6	135072993	135073072	E081	1
chr6	135073147	135073702	E081,E097	2
chr6	135074034	135074822	E021,E022,E028,E056,E059,E084,E085,E086,E088,E092,E094,E098,E109,E122,E128	15
chr6	135075260	135075435	E091	1
chr6	135075605	135075724	E017,E055,E117	3
chr6	135078751	135078801	E082	1
chr6	135078829	135080156	E003,E005,E008,E021,E022,E028,E029,E055,E056,E057,E080,E084,E085,E086,E088,E091,E092,E093,E098,E109,E117,E119	22
chr6	135080607	135080661	E114	1
chr6	135080940	135081030	E056,E125	2
chr6	135082313	135082367	E022,E109	2
chr6	135083665	135083743	E109	1
chr6	135085911	135086264	E084,E085,E086,E094,E109	5
chr6	135086307	135086487	E109	1
chr6	135087718	135087959	E083,E084,E086,E098,E109	5
chr6	135090093	135090391	E029,E109,E122,E124	4
chr6	135093891	135094092	E029,E091,E124	3
chr6	135094184	135094421	E028,E057,E091,E119,E127	5
chr6	135095066	135096035	E006,E017,E028,E055,E056,E057,E059,E084,E085,E086,E088,E091,E097,E109,E114,E117,E119,E120,E121,E122,E125,E127,E128	23
chr6	135103342	135103442	E118	1
chr6	135104481	135104531	E051	1
chr6	135105024	135105104	E059	1
chr6	135105606	135105779	E086,E120,E121	3
chr6	135106300	135106628	E017,E055,E056,E081,E082	5
chr6	135107749	135107793	E080	1
chr6	135108121	135108171	E017	1
chr6	135108199	135108253	E128	1
chr6	135108326	135108992	E004,E006,E017,E028,E029,E055,E056,E057,E059,E080,E082,E094,E100,E109,E114,E117,E119,E120,E121,E122,E125,E126,E127,E128	24
chr6	135109598	135109681	E127	1
chr6	135112542	135112618	E050,E051,E055,E056,E080,E122	6
chr6	135116257	135116473	E003,E004,E007,E022	4
chr6	135116833	135117238	E003,E004,E007,E022,E056,E059,E080,E081,E082,E083,E086,E089,E090,E092,E097,E125,E126,E128	18
chr6	135118659	135119186	E006,E080,E083,E089,E090,E100,E120,E121	8
chr6	135121262	135121328	E080	1
chr6	135121519	135121573	E100	1
chr6	135121612	135121672	E100	1
chr6	135122279	135122378	E119	1
chr6	135122607	135122786	E057,E119	2
chr6	135123518	135124152	E004,E005,E006,E017,E028,E055,E056,E057,E084,E086,E091,E120,E121,E125,E128	15
chr6	135125047	135125150	E094	1
chr6	135126011	135126137	E090	1
chr6	135126410	135126678	E055,E056,E080,E088,E092,E097,E126	7
chr6	135127748	135127818	E080	1
chr6	135128893	135128947	E098	1
chr6	135129778	135129982	E059	1
chr6	135130244	135130737	E006,E017,E055,E056,E057,E059,E086,E120,E122,E125,E126,E128	12
chr6	135131087	135131137	E093	1
chr6	135131625	135131880	E017,E055,E056,E117,E120,E126	6
chr6	135134352	135134661	E006,E017,E055,E056,E059,E120,E125,E128	8
chr6	135134929	135135813	E004,E006,E017,E028,E055,E056,E057,E059,E091,E114,E117,E119,E120,E125,E126,E127,E128	17
chr6	135137336	135138329	E006,E017,E055,E056,E059,E098,E117,E120,E121,E125,E126,E128	12
chr6	135138414	135138949	E059	1
chr6	135140382	135140766	E055,E056,E117,E120,E126	5
chr6	135140845	135141892	E084,E085,E109,E120,E126	5
chr6	135141958	135142035	E084,E085	2
chr6	135142591	135142940	E004,E059,E080,E097,E122	5
chr6	135142978	135145202	E003,E004,E005,E006,E007,E008,E017,E021,E022,E028,E029,E032,E033,E034,E046,E050,E051,E055,E056,E057,E059,E080,E081,E082,E083,E084,E085,E086,E088,E089,E090,E091,E092,E093,E094,E097,E098,E100,E109,E114,E116,E117,E118,E119,E120,E121,E122,E123,E124,E125,E126,E127,E128	53
chr6	135145584	135145634	E090	1
chr6	135147765	135148819	E006,E017,E028,E055,E056,E057,E059,E080,E083,E089,E090,E092,E097,E098,E100,E117,E119,E120,E121,E125,E126,E127,E128	23
chr6	135149612	135149670	E050	1
chr6	135149927	135149981	E098	1
chr6	135151105	135151215	E089,E093	2
chr6	135151359	135151660	E017,E055,E056,E080,E089,E090,E092,E126	8
chr6	135151784	135151874	E080	1
chr6	135151975	135152425	E059,E080,E081,E082,E084,E090,E092,E098,E109,E118	10
chr6	135152497	135152590	E081	1
chr6	135155036	135155217	E084,E086	2
chr6	135155427	135155862	E017,E056,E090,E091,E126	5
chr6	135156277	135156472	E097	1
chr6	135157116	135157580	E017,E083,E088,E089,E090,E091,E097,E098,E100,E120,E121,E125,E126,E128	14
chr6	135157659	135157888	E017,E056,E083,E089,E126	5
chr6	135161279	135161612	E084,E085,E086,E109,E118	5
chr6	135161617	135161709	E084	1
chr6	135161715	135161924	E089,E090,E126	3
chr6	135162009	135162060	E084	1
chr6	135167096	135167672	E017,E055,E056,E080,E088,E089,E090,E092,E100,E126	10
chr6	135168115	135168247	E028	1
chr6	135169320	135169381	E085	1
chr6	135169383	135169435	E084	1
chr6	135171937	135172412	E003,E008,E021,E022,E055,E056,E059,E090,E097,E125,E126,E128	12
chr6	135174112	135175408	E017,E028,E055,E056,E057,E059,E080,E083,E084,E085,E086,E088,E089,E092,E097,E098,E100,E109,E118,E119,E120,E121,E125,E126,E127,E128	26
chr6	135175568	135176089	E059,E084,E085,E086,E091,E109	6
chr6	135176299	135176529	E059,E126	2
chr6	135179724	135179869	E003,E004,E021	3
chr6	135180687	135181190	E051,E081,E082,E121	4
chr6	135183366	135183436	E122	1
chr6	135183441	135183606	E051,E091	2
chr6	135184979	135185040	E080	1
chr6	135191712	135192861	E006,E017,E028,E033,E051,E055,E056,E057,E093,E109,E116,E119,E125,E128	14
chr6	135193703	135193773	E118	1
chr6	135194630	135194724	E055,E056	2
chr6	135194802	135195468	E033,E034,E093,E109,E116	5
chr6	135196463	135196920	E004,E007,E008,E017,E021,E028,E032,E050,E051,E056,E086,E091,E093,E098,E100,E121,E123,E125,E126,E128	20
chr6	135197217	135197287	E118	1
chr6	135198311	135198460	E059	1
chr6	135199024	135199139	E004	1
chr6	135199297	135199607	E004,E005,E091,E120,E121,E126,E128	7
chr6	135200258	135200363	E034,E097	2
chr6	135201265	135201337	E082	1
chr6	135201590	135202229	E017,E050,E055,E056,E080,E081,E082,E086,E089,E090,E120,E121,E126	13
chr6	135202967	135203017	E092	1
chr6	135203088	135203150	E081	1
chr6	135203211	135204200	E003,E004,E006,E007,E008,E017,E021,E022,E028,E029,E032,E033,E034,E046,E050,E051,E055,E056,E057,E059,E080,E081,E082,E083,E085,E086,E088,E089,E090,E091,E092,E093,E094,E097,E098,E100,E109,E114,E116,E117,E119,E120,E121,E122,E123,E124,E125,E126,E127,E128	50
chr6	135204514	135204850	E080,E122	2
chr6	135207233	135207287	E126	1
chr6	135209328	135209846	E055,E056,E081,E082,E120,E121,E126	7
chr6	135214864	135214972	E017,E123,E126	3
chr6	135215744	135215833	E126	1
chr6	135216338	135216488	E057,E127	2
chr6	135218160	135218420	E059,E081,E082	3
chr6	135219217	135219284	E127	1
chr6	135219892	135219954	E127	1
chr6	135223247	135223975	E004,E017,E055,E056,E080,E084,E086,E097,E100,E120,E123,E126,E128	13
chr6	135224087	135224157	E055	1
chr6	135224160	135224331	E059,E097,E100	3
chr6	135224346	135224400	E126	1
chr6	135224575	135225086	E017,E055,E056,E080,E086,E088,E093,E097,E098,E100,E126	11
chr6	135225481	135225577	E100	1
chr6	135227597	135227664	E021,E022	2
chr6	135227814	135227891	E093	1
chr6	135228222	135228310	E093	1
chr6	135229297	135231224	E003,E004,E005,E006,E017,E021,E022,E028,E050,E055,E056,E057,E059,E080,E081,E083,E086,E088,E089,E090,E091,E092,E093,E097,E098,E100,E114,E117,E119,E120,E121,E122,E123,E125,E126,E127,E128	37
chr6	135231430	135231693	E080,E090,E100,E125,E126,E128	6
chr6	135231753	135231884	E080,E089,E100	3
chr6	135231932	135231988	E080	1
chr6	135231991	135232045	E128	1
chr6	135232385	135233364	E006,E017,E028,E055,E056,E057,E059,E100,E117,E119,E120,E121,E125,E126,E127,E128	16
chr6	135237965	135238022	E091	1
chr6	135239628	135239753	E021	1
chr6	135241516	135241996	E017,E028,E055,E057,E084,E117,E119,E122,E127	9
chr6	135242726	135243338	E055,E056,E083,E086,E123,E126,E128	7
chr6	135243347	135243465	E080,E097,E128	3
chr6	135246855	135247313	E017,E028,E055,E056,E057,E080,E091,E097,E100,E119,E122,E125,E126,E127,E128	15
chr6	135248556	135248657	E057,E119	2
chr6	135248771	135248992	E057,E127	2
chr6	135249408	135249575	E083	1
chr6	135249747	135249959	E055,E056	2
chr6	135251679	135251962	E017,E029,E091,E097	4
chr6	135253274	135253631	E005,E057,E090,E091,E119,E120,E127	7
chr6	135254249	135254549	E028,E127	2
chr6	135255363	135255495	E084,E086,E114	3
chr6	135255629	135255759	E114	1
chr6	135256058	135256221	E081,E082,E086,E093	4
chr6	135256280	135256576	E005,E017,E028,E057,E084,E109,E114,E119,E123,E125,E127	11
chr6	135257450	135257604	E091	1
chr6	135257609	135259091	E004,E006,E017,E055,E056,E057,E059,E090,E091,E114,E119,E120,E121,E125,E126,E127,E128	17
chr6	135260126	135260362	E006,E017,E032,E033,E034,E050,E051,E093,E116,E126	10
chr6	135260443	135260493	E022	1
chr6	135261927	135261977	E090	1
chr6	135262023	135262366	E003,E004,E006,E007,E008,E017,E021,E022,E028,E029,E032,E033,E034,E046,E050,E051,E055,E056,E057,E059,E080,E081,E082,E083,E084,E085,E086,E088,E089,E090,E091,E092,E093,E097,E098,E100,E109,E114,E116,E117,E118,E119,E120,E121,E122,E123,E124,E125,E126,E127,E128	51
chr6	135263747	135263793	E086	1
chr6	135264879	135264947	E034	1
chr6	135264955	135265005	E089	1
chr6	135266664	135266758	E120,E121	2
chr6	135269795	135269859	E089	1
chr6	135269931	135270049	E090,E126	2
chr6	135271146	135271216	E118	1
chr6	135271218	135271395	E003,E021,E022,E086	4
chr6	135271490	135271550	E005	1
chr6	135271785	135271888	E055	1
chr6	135272143	135272299	E005	1
chr6	135272767	135272853	E118	1
chr6	135272989	135273342	E109,E118	2
chr6	135273664	135273905	E118	1
chr6	135275526	135275641	E123	1
chr6	135275683	135275733	E084	1
chr6	135275793	135276189	E084,E091,E094,E109,E120,E121,E123	7
chr6	135277338	135277465	E028	1
chr6	135277956	135278030	E017	1
chr6	135279953	135280071	E123	1
chr6	135280481	135280561	E123	1
chr6	135282587	135282692	E123,E127	2
chr6	135283499	135284137	E028,E057,E119,E127	4
chr6	135287509	135287603	E082,E083	2
chr6	135288043	135288182	E059	1
chr6	135288956	135289014	E083	1
chr6	135291724	135291844	E059	1
chr6	135292134	135292609	E059,E121	2
chr6	135295640	135295699	E127	1
chr6	135297011	135297091	E008	1
chr6	135300321	135300602	E116	1
chr6	135301934	135302592	E004,E080,E091,E123	4
chr6	135302750	135302861	E123	1
chr6	135304156	135304196	E034	1
chr6	135304223	135304319	E032,E051	2
chr6	135305035	135305286	E094,E116	2
chr6	135305555	135305733	E057,E093	2
chr6	135305896	135306457	E006,E017,E055,E056,E057,E059,E122,E128	8
chr6	135307095	135307203	E123	1
chr6	135310553	135310633	E123	1
chr6	135314933	135315015	E119	1
chr6	135315545	135316188	E059	1
chr6	135316766	135317057	E119,E122	2
chr6	135317372	135317467	E123	1
chr6	135318846	135318926	E123	1
chr6	135323399	135323479	E059	1
chr6	135323489	135323765	E003,E006,E017,E032,E033,E034,E046,E050,E051,E055,E056,E080,E086,E089,E090,E093,E109,E114,E116,E119,E122,E123,E126	23
chr6	135323909	135323960	E093	1
chr6	135324145	135324728	E032,E034,E116,E123	4
chr6	135324798	135324915	E123	1
chr6	135325566	135325772	E123	1
chr6	135326173	135326389	E123	1
chr6	135326492	135326595	E034	1
chr6	135326661	135326712	E080	1
chr6	135326988	135327028	E034	1
chr6	135327444	135328163	E034,E051,E084,E085,E100,E120,E121,E122,E123,E126,E128	11
chr6	135329388	135330362	E034,E082,E084,E085,E094,E109,E116,E118,E123	9
chr6	135333072	135333147	E084	1
chr6	135333185	135333287	E084	1
chr6	135333503	135333543	E034	1
chr6	135333835	135334319	E006,E017,E034,E055,E056,E057,E100,E120,E125,E126,E128	11
chr6	135334355	135334451	E116	1
chr6	135334461	135334642	E004,E100,E116	3
chr6	135335152	135335238	E116	1
chr6	135335240	135335939	E017,E033,E034,E050,E056,E057,E093,E109,E116,E123	10
chr6	135336390	135336565	E123	1
chr6	135337607	135337677	E004	1
chr6	135337818	135337858	E034	1
chr6	135337997	135338086	E034	1
chr6	135339364	135339465	E033,E034	2
chr6	135340210	135340383	E029,E033,E124	3
chr6	135341370	135341534	E034,E084,E085	3
chr6	135343010	135343266	E034,E093,E116	3
chr6	135343569	135343767	E034,E093,E109,E116	4
chr6	135347062	135347220	E003,E021,E022,E121	4
chr6	135348370	135348633	E059	1
chr6	135349914	135350096	E081,E082	2
chr6	135351293	135351714	E032,E033,E034,E109,E116	5
chr6	135351983	135352124	E006,E017,E034,E055,E116,E119,E120,E123,E125,E126,E128	11
chr6	135352292	135352384	E034	1
chr6	135353866	135353910	E034	1
chr6	135354402	135354692	E028,E098,E109,E123	4
chr6	135355957	135356114	E125	1
chr6	135358020	135358109	E118	1
chr6	135358137	135358253	E118	1
chr6	135358256	135358309	E080	1
chr6	135358400	135358517	E109,E118	2
chr6	135360726	135360793	E034,E080	2
chr6	135364705	135364802	E032,E084,E085	3
chr6	135365167	135365218	E083	1
chr6	135365771	135366098	E029,E032,E050,E051,E116,E122	6
chr6	135366104	135366215	E032	1
chr6	135366575	135366711	E017,E028,E055,E056,E120,E121,E125,E126,E128	9
chr6	135367057	135367358	E034,E055,E056,E123	4
chr6	135367767	135367875	E057	1
chr6	135368012	135368380	E033,E085,E093,E109,E116,E123	6
chr6	135368567	135368808	E116,E123	2
chr6	135369682	135369722	E034	1
chr6	135369805	135369887	E123	1
chr6	135370185	135370332	E123	1
chr6	135371048	135371236	E123	1
chr6	135373026	135373226	E123	1
chr6	135373731	135373811	E123	1
chr6	135373995	135374546	E004,E034,E046,E116,E123,E124,E127	7
chr6	135374587	135375132	E034,E123	2
chr6	135375136	135377195	E003,E004,E005,E006,E007,E008,E017,E021,E022,E028,E029,E032,E033,E034,E046,E050,E051,E055,E056,E057,E059,E080,E081,E082,E083,E084,E085,E086,E088,E089,E090,E091,E092,E093,E094,E097,E098,E100,E109,E114,E116,E117,E118,E119,E120,E121,E122,E123,E124,E125,E126,E127,E128	53
chr6	135377325	135377612	E123	1
chr6	135377753	135378152	E118,E123	2
chr6	135378412	135378548	E123	1
chr6	135378655	135378743	E123	1
chr6	135381281	135381612	E059	1
chr6	135383924	135384394	E004,E008,E022,E051,E055,E056,E091,E114,E123	9
chr6	135384997	135385446	E004,E123	2
chr6	135385641	135386254	E004,E029,E059	3
chr6	135387169	135387302	E029	1
chr6	135387381	135388457	E029,E050,E051,E059,E116,E122,E124	7
chr6	135388541	135388674	E059	1
chr6	135388863	135389574	E029,E059	2
chr6	135390653	135390878	E123	1
chr6	135391652	135391784	E123	1
chr6	135392749	135393010	E029,E093,E123	3
chr6	135393773	135394257	E123	1
chr6	135394305	135394700	E051,E123	2
chr6	135394745	135394828	E123	1
chr6	135394879	135395746	E034,E050,E057,E123	4
chr6	135395789	135395955	E123	1
chr6	135396017	135396437	E003,E008,E021,E022,E034,E093,E123	7
chr6	135396931	135397011	E123	1
chr6	135397333	135397432	E093,E118	2
chr6	135397515	135397574	E022	1
chr6	135399505	135399564	E093	1
chr6	135399957	135400046	E123	1
chr6	135401293	135401618	E081,E082	2
chr6	135401818	135402251	E006,E059	2
chr6	135403162	135403335	E123	1
chr6	135404168	135404320	E123	1
chr6	135404410	135404492	E123	1
chr6	135404545	135404686	E123	1
chr6	135404938	135405067	E123	1
chr6	135405104	135406307	E034,E059,E093,E123	4
chr6	135406884	135408058	E033,E034,E046,E093,E116,E123	6
chr6	135408169	135408302	E034,E093,E116,E123	4
chr6	135408304	135410764	E003,E004,E006,E008,E017,E021,E022,E028,E029,E032,E033,E034,E046,E050,E051,E055,E056,E057,E059,E080,E084,E086,E090,E093,E098,E100,E109,E114,E116,E117,E118,E119,E120,E121,E122,E123,E124,E125,E126,E127,E128	41
chr6	135411073	135411197	E093,E123	2
chr6	135411253	135411764	E093,E123	2
chr6	135411806	135412378	E046,E123	2
chr6	135412422	135412664	E093,E123	2
chr6	135412947	135413028	E123	1
chr6	135414674	135415098	E050,E051,E123,E125,E128	5
chr6	135415264	135415337	E093	1
chr6	135415484	135416127	E017,E028,E029,E033,E034,E046,E050,E051,E057,E080,E093,E116,E117,E123,E125,E127,E128	17
chr6	135416346	135417272	E034,E059,E093,E123	4
chr6	135417734	135417927	E123	1
chr6	135417972	135418739	E033,E050,E051,E092,E094,E120,E123	7
chr6	135418966	135419082	E123	1
chr6	135419495	135419716	E050,E123	2
chr6	135420558	135420608	E093	1
chr6	135420640	135420855	E093,E123	2
chr6	135422234	135422453	E093,E123	2
chr6	135423477	135423558	E093	1
chr6	135423624	135424727	E032,E033,E034,E046,E050,E051,E093,E116,E123	9
chr6	135424853	135424918	E093	1
chr6	135425123	135425292	E093	1
chr6	135425537	135425629	E093	1
chr6	135426254	135426357	E123	1
chr6	135426455	135426950	E123	1
chr6	135427011	135427091	E116	1
chr6	135427378	135427458	E123	1
chr6	135427774	135428125	E059	1
chr6	135428710	135428933	E123	1
chr6	135429010	135429152	E123	1
chr6	135429453	135429531	E051	1
chr6	135429766	135430284	E050,E051,E123	3
chr6	135431089	135431723	E050,E051,E093,E123	4
chr6	135435143	135435915	E034,E051,E116	3
chr6	135436026	135436230	E034,E116	2
chr6	135436719	135436804	E029,E123	2
chr6	135436866	135437446	E029,E034,E050,E051,E093,E123,E124	7
chr6	135437626	135438138	E033,E034,E050,E051,E093	5
chr6	135438465	135439709	E050,E093,E116,E123	4
chr6	135439764	135439912	E123	1
chr6	135440129	135440248	E123	1
chr6	135440253	135440399	E081	1
chr6	135442105	135442256	E123	1
chr6	135443058	135443138	E123	1
chr6	135443734	135443977	E109,E118,E123	3
chr6	135444466	135444546	E123	1
chr6	135447273	135447586	E021,E022,E093	3
chr6	135447655	135447832	E093	1
chr6	135447884	135448319	E093	1
chr6	135449433	135449475	E034	1
chr6	135449544	135450835	E029,E032,E033,E034,E046,E050,E051,E093,E109,E116,E122,E123,E124	13
chr6	135451298	135451378	E123	1
chr6	135452968	135453018	E017	1
chr6	135453228	135453377	E034,E093,E123	3
chr6	135453386	135453997	E050,E093,E123	3
chr6	135456056	135456136	E059	1
chr6	135456179	135456392	E059	1
chr6	135457101	135457270	E033,E034,E046,E093	4
chr6	135457309	135457408	E123	1
chr6	135458306	135458488	E084	1
chr6	135458518	135458598	E059	1
chr6	135458641	135459344	E034,E059,E084,E085,E109	5
chr6	135459395	135459456	E084	1
chr6	135460519	135460583	E022,E034	2
chr6	135460599	135460697	E007	1
chr6	135460912	135461012	E057	1
chr6	135462926	135463195	E032,E033,E084,E109,E116,E124	6
chr6	135463438	135463582	E093	1
chr6	135464420	135464500	E119	1
chr6	135464568	135464779	E080	1
chr6	135465070	135466962	E003,E006,E017,E021,E028,E029,E032,E033,E034,E046,E050,E051,E055,E056,E080,E081,E084,E085,E088,E089,E092,E093,E094,E109,E114,E116,E119,E120,E121,E122,E123,E124,E125,E126,E127,E128	36
chr6	135467021	135468149	E006,E008,E017,E028,E051,E055,E056,E057,E086,E114,E120,E121,E123,E124,E125,E128	16
chr6	135468428	135471102	E006,E050,E051,E055,E093,E123,E124,E126	8
chr6	135477729	135477805	E021	1
chr6	135480779	135480966	E004,E021,E022,E056,E080,E116,E120,E123	8
chr6	135481350	135481473	E123	1
chr6	135482423	135482503	E123	1
chr6	135482648	135483519	E034,E051,E080,E116,E123	5
chr6	135483800	135484279	E003,E004,E007,E008,E021,E022,E028,E029,E032,E033,E034,E046,E050,E051,E055,E056,E059,E080,E085,E088,E091,E093,E109,E114,E116,E117,E118,E121,E122,E123,E124,E126,E127	33
chr6	135484447	135484899	E032,E033,E034,E046,E093,E116	6
chr6	135485177	135485302	E116	1
chr6	135485690	135485797	E116	1
chr6	135486527	135486616	E116	1
chr6	135487532	135487727	E091	1
chr6	135487775	135487892	E091	1
chr6	135488379	135488454	E124	1
chr6	135488869	135489006	E091	1
chr6	135489337	135489387	E088	1
chr6	135491321	135491669	E057,E059,E091,E116,E127	5
chr6	135492085	135492390	E028,E032,E057,E091,E100,E116,E119,E120,E121,E123,E124,E126	12
chr6	135493886	135494103	E084,E123	2
chr6	135494766	135495118	E022,E050,E093,E123	4
chr6	135495326	135495948	E093,E123	2
chr6	135496227	135496306	E034	1
chr6	135496345	135496425	E123	1
chr6	135496927	135497008	E022	1
chr6	135497315	135497475	E050	1
chr6	135497613	135498219	E029,E032,E046,E050,E051,E059,E093,E123,E124	9
chr6	135500075	135500176	E093,E120	2
chr6	135500577	135505601	E003,E004,E006,E007,E008,E017,E021,E022,E028,E029,E032,E033,E034,E046,E050,E051,E055,E056,E057,E059,E080,E081,E082,E083,E084,E085,E086,E088,E089,E090,E091,E092,E093,E094,E097,E098,E100,E109,E114,E116,E117,E118,E119,E120,E121,E122,E123,E124,E125,E126,E127,E128	52
chr6	135505668	135505794	E123	1
chr6	135505840	135505974	E123	1
chr6	135506298	135506431	E032,E093,E123,E124	4
chr6	135506499	135507168	E028,E050,E057,E080,E088,E091,E093,E119,E123,E127	10
chr6	135507346	135507528	E005,E093,E123	3
chr6	135508776	135509063	E123	1
chr6	135509459	135509539	E123	1
chr6	135509934	135510209	E050,E093,E123,E124	4
chr6	135510296	135510866	E089,E120,E123	3
chr6	135511328	135511549	E123	1
chr6	135511682	135512063	E029,E123	2
chr6	135512463	135514322	E029,E032,E033,E050,E051,E123,E124	7
chr6	135514979	135515320	E123	1
chr6	135516091	135517176	E029,E050,E051,E093,E123,E124	6
chr6	135517920	135518028	E029	1
chr6	135518403	135518491	E034,E093	2
chr6	135518530	135518619	E123	1
chr6	135519288	135519391	E029,E124	2
chr6	135520056	135520136	E123	1
chr6	135521109	135521241	E123	1
chr6	135522225	135522331	E123	1
chr6	135522719	135522865	E123	1
chr6	135524048	135524416	E081,E082,E120,E121,E126	5
chr6	135524454	135524569	E021,E051,E083,E084,E086,E098,E109,E118	8
chr6	135524660	135525127	E081,E082	2
chr6	135525383	135525463	E123	1
chr6	135525837	135525897	E006	1
chr6	135528478	135528518	E034	1
chr6	135528545	135528632	E123	1
chr6	135528756	135528913	E123	1
chr6	135530213	135530358	E022,E050,E123	3
chr6	135530957	135531525	E021,E022,E029,E032,E033,E034,E046,E050,E051,E090,E091,E093,E123,E124,E128	15
chr6	135531874	135532073	E093,E123	2
chr6	135532126	135532332	E034,E123	2
chr6	135532361	135532411	E091	1
chr6	135532454	135533252	E117,E123	2
chr6	135533407	135534587	E006,E017,E028,E034,E050,E051,E055,E056,E057,E059,E091,E093,E109,E117,E119,E120,E121,E123,E125,E126,E127,E128	22
chr6	135535526	135535623	E123	1
chr6	135535731	135535873	E123	1
chr6	135535931	135536173	E123	1
chr6	135536417	135536893	E022,E091,E109,E123	4
chr6	135537531	135537622	E123	1
chr6	135537920	135538236	E123	1
chr6	135538481	135538721	E123	1
chr6	135538894	135539043	E021,E022,E123	3
chr6	135539095	135539254	E123	1
chr6	135539388	135539478	E123	1
chr6	135540203	135540347	E123	1
chr6	135540533	135540654	E123	1
chr6	135541097	135541232	E123	1
chr6	135541686	135542034	E123	1
chr6	135542256	135542630	E123	1
chr6	135543395	135543547	E123	1
chr6	135543605	135543918	E123	1
chr6	135544488	135544732	E123	1
chr6	135544802	135544844	E034	1
chr6	135545007	135545778	E032,E033,E034,E046,E050,E051,E080,E084,E085,E092,E094,E098,E109	13
chr6	135545973	135546034	E109	1
chr6	135547721	135548104	E033,E046,E116	3
chr6	135548315	135549174	E109,E123	2
chr6	135549686	135550114	E116	1
chr6	135550303	135550353	E022	1
chr6	135550444	135550567	E123	1
chr6	135551103	135551204	E123	1
chr6	135551250	135551441	E051,E123	2
chr6	135551850	135553102	E004,E006,E050,E055,E056,E084,E085,E093,E109,E116,E120,E121,E123,E124,E126,E127,E128	17
chr6	135553673	135553753	E119	1
chr6	135554315	135554562	E123	1
chr6	135554639	135554748	E123	1
chr6	135554954	135555857	E006,E059,E084,E086,E092,E093,E109,E116,E120,E121,E123	11
chr6	135556291	135556383	E123	1
chr6	135556884	135557633	E050,E093,E123	3
chr6	135557665	135557715	E050	1
chr6	135557775	135557929	E123	1
chr6	135558014	135558153	E004,E051,E093	3
chr6	135558860	135558957	E123	1
chr6	135559991	135560234	E123	1
chr6	135560367	135560417	E084	1
chr6	135561935	135562106	E091,E117	2
chr6	135562113	135562193	E123	1
chr6	135563407	135563543	E081,E082	2
chr6	135563667	135563776	E081,E082	2
chr6	135565057	135565781	E008,E028,E057,E088,E091,E093,E094,E109,E117,E119,E123,E127	12
chr6	135566014	135566064	E109	1
chr6	135567623	135567721	E022	1
chr6	135570634	135570992	E007,E059,E123	3
chr6	135571290	135571370	E123	1
chr6	135571382	135572956	E003,E004,E005,E007,E008,E021,E022,E029,E032,E046,E050,E051,E084,E085,E092,E093,E094,E098,E109,E116,E118,E123,E124	23
chr6	135573033	135573609	E003,E005,E006,E007,E008,E017,E021,E055,E056,E084,E085,E091,E093,E094,E109,E114,E118,E120,E121,E125,E126,E128	22
chr6	135575713	135576204	E109,E123,E126	3
chr6	135578102	135578322	E109,E126	2
chr6	135578382	135579606	E021,E034,E050,E051,E059,E093,E109,E120,E121,E123	10
chr6	135579813	135580014	E081,E089,E123	3
chr6	135580156	135580399	E005,E091,E123	3
chr6	135580951	135581269	E123	1
chr6	135582940	135584199	E003,E004,E005,E021,E022,E029,E050,E051,E091,E123	10
chr6	135584242	135584509	E123	1
chr6	135584763	135584990	E123	1
chr6	135585348	135585466	E029,E124	2
chr6	135586591	135586728	E116	1
chr6	135587034	135587084	E084	1
chr6	135587608	135587694	E093	1
chr6	135587805	135588819	E051,E084,E085,E092,E093,E094,E109	7
chr6	135589077	135589138	E093	1
chr6	135589425	135589479	E093	1
chr6	135589935	135590041	E093	1
chr6	135590104	135590178	E093	1
chr6	135590463	135591085	E003,E083,E084,E085,E094,E109	6
chr6	135591308	135591358	E109	1
chr6	135591591	135593192	E003,E004,E008,E021,E022,E028,E029,E055,E056,E057,E083,E084,E085,E086,E088,E092,E093,E094,E098,E109,E119,E124	22
chr6	135595455	135595520	E006	1
chr6	135595594	135596375	E006,E008,E017,E021,E022,E050,E051,E055,E084,E116,E120	11
chr6	135596703	135596882	E004,E051,E123	3
chr6	135599362	135599412	E089	1
chr6	135599520	135599575	E051	1
chr6	135601027	135601284	E123	1
chr6	135601340	135601678	E007,E050,E123	3
chr6	135601694	135602772	E006,E017,E029,E032,E033,E050,E051,E055,E056,E057,E059,E080,E081,E082,E086,E088,E089,E090,E091,E093,E100,E120,E122,E123,E124,E125,E126,E128	28
chr6	135602906	135603408	E007,E050,E082,E123	4
chr6	135603611	135603991	E050,E093,E123,E124	4
chr6	135604048	135604146	E123	1
chr6	135605244	135605385	E082	1
chr6	135605955	135606035	E123	1
chr6	135607968	135608810	E029,E050,E051,E123,E124	5
chr6	135611002	135611337	E006	1
chr6	135611385	135611549	E006,E080	2
chr6	135612012	135612062	E051	1
chr6	135612395	135613463	E004,E050,E056,E057,E059,E080,E084,E109,E114,E117,E118,E120,E121,E122,E123,E125,E127,E128	18
chr6	135613514	135613657	E003,E123	2
chr6	135614366	135614506	E059	1
chr6	135616390	135616501	E123	1
chr6	135616606	135616713	E093,E123	2
chr6	135617477	135617565	E050	1
chr6	135617885	135618166	E029,E100,E123	3
chr6	135618285	135618550	E021,E059,E123	3
chr6	135619444	135619991	E123	1
chr6	135620054	135620811	E017,E055,E056,E120,E121,E123,E125,E128	8
chr6	135621509	135622037	E120,E123,E125,E128	4
chr6	135622416	135622800	E123	1
chr6	135623164	135623208	E080	1
chr6	135623259	135623367	E123	1
chr6	135624765	135624817	E080	1
chr6	135625228	135625338	E080,E123	2
chr6	135625960	135626769	E123	1
chr6	135626868	135627181	E123	1
chr6	135627238	135627320	E123	1
chr6	135627499	135628696	E029,E051,E123,E124	4
chr6	135628985	135629156	E123	1
chr6	135629225	135629421	E123	1
chr6	135629876	135630611	E123	1
chr6	135631367	135631771	E029,E050,E051,E089,E090,E093,E094,E097,E120,E121,E123,E124	12
chr6	135633112	135633172	E093	1
chr6	135634303	135634396	E123	1
chr6	135634645	135634756	E123	1
chr6	135634830	135634980	E123	1
chr6	135635242	135635398	E123	1
chr6	135635788	135635975	E003,E004,E021,E093,E116,E123	6
chr6	135636003	135636172	E123	1
chr6	135637092	135637556	E123	1
chr6	135638783	135638863	E123	1
chr6	135639276	135639512	E123	1
chr6	135639911	135640010	E123	1
chr6	135640036	135640299	E004,E050,E123	3
chr6	135640674	135641345	E080,E093,E123	3
chr6	135641372	135641507	E080,E123	2
chr6	135641807	135643050	E004,E022,E050,E051,E080,E093,E123	7
chr6	135643269	135643543	E051,E080,E093,E123	4
chr6	135643629	135645183	E004,E021,E029,E032,E033,E046,E050,E051,E084,E088,E089,E093,E116,E120,E121,E123,E125,E128	18
chr6	135645317	135645646	E050,E093,E123	3
chr6	135645707	135646184	E050,E123	2
chr6	135646444	135647486	E029,E055,E056,E120,E123,E124,E126	7
chr6	135647566	135647711	E123	1
chr6	135648456	135648506	E093	1
chr6	135649352	135649573	E028,E057,E080,E119	4
chr6	135649724	135649804	E057	1
chr6	135650044	135650152	E123	1
chr6	135650200	135650439	E059,E123	2
chr6	135650734	135652039	E051,E059,E116,E120,E121,E125,E128	7
chr6	135652092	135652749	E017,E028,E029,E057,E059,E116,E120,E121,E124,E125,E126,E128	12
chr6	135655231	135655674	E004,E006,E017,E022,E028,E029,E055,E056,E057,E100,E114,E120,E121,E123,E124,E126,E128	17
chr6	135657869	135657919	E093	1
chr6	135660263	135660343	E057	1
chr6	135660856	135661019	E080	1
chr6	135661095	135661164	E080	1
chr6	135661391	135661447	E080	1
chr6	135664213	135664293	E123	1
chr6	135665214	135665306	E123	1
chr6	135666343	135666431	E123	1
chr6	135667220	135667295	E032,E100	2
chr6	135667641	135668444	E006,E017,E033,E050,E051,E056,E091,E093,E116,E122,E123,E125,E128	13
chr6	135668494	135668557	E093	1
chr6	135668920	135669077	E081,E082	2
chr6	135669123	135669341	E004,E093,E123	3
chr6	135670488	135670568	E123	1
chr6	135671781	135671909	E084	1
chr6	135672087	135672137	E084	1
chr6	135674211	135674622	E084,E109	2
chr6	135675555	135676130	E084,E085,E094,E109	4
chr6	135676158	135676281	E006	1
chr6	135676568	135676618	E109	1
chr6	135679169	135680478	E006,E017,E028,E055,E056,E057,E059,E084,E093,E114,E117,E119,E120,E121,E122,E123,E125,E126,E127,E128	20
chr6	135681467	135681675	E003,E008,E021,E022	4
chr6	135687128	135687208	E123	1
chr6	135689303	135689353	E050	1
chr6	135690139	135690221	E021	1
chr6	135690480	135690592	E123	1
chr6	135691455	135691712	E004	1
chr6	135692364	135692679	E004,E084	2
chr6	135692848	135693011	E084,E085	2
chr6	135693933	135694306	E017,E116,E120,E125,E128	5
chr6	135694844	135694922	E081,E082	2
chr6	135700645	135700760	E123	1
chr6	135703322	135703430	E116	1
chr6	135703643	135703759	E116,E125,E128	3
chr6	135704601	135704655	E100	1
chr6	135704689	135704754	E017,E055	2
chr6	135705069	135705164	E021,E091,E123	3
chr6	135706501	135706851	E004,E123	2
chr6	135711584	135711745	E091	1
chr6	135714536	135714749	E083,E100,E121	3
chr6	135715697	135715995	E093	1
chr6	135716256	135716648	E093	1
chr6	135721042	135721102	E004	1
chr6	135721748	135721991	E004	1
chr6	135722271	135722328	E021	1
chr6	135723775	135723856	E059	1
chr6	135724827	135725095	E050,E051,E123	3
chr6	135730652	135730762	E123	1
chr6	135730811	135730931	E123	1
chr6	135732010	135732340	E004,E119,E123	3
chr6	135732593	135732843	E050,E051,E093,E123	4
chr6	135734027	135734148	E114	1
chr6	135735250	135735404	E123	1
chr6	135735456	135735553	E084,E123	2
chr6	135736666	135736716	E088	1
chr6	135736758	135736823	E088	1
chr6	135737825	135738150	E123	1
chr6	135738833	135738913	E123	1
chr6	135739208	135739471	E006,E123	2
chr6	135739609	135740682	E017,E050,E051,E055,E056,E114,E120,E122,E123,E125,E126,E128	12
chr6	135741270	135741320	E093	1
chr6	135741370	135741555	E123	1
chr6	135744122	135744234	E093,E123	2
chr6	135744483	135745570	E003,E004,E006,E007,E008,E017,E021,E022,E029,E032,E033,E034,E046,E050,E051,E055,E056,E057,E059,E080,E081,E082,E083,E084,E085,E086,E088,E089,E090,E091,E092,E093,E094,E097,E098,E100,E109,E114,E116,E117,E119,E120,E121,E122,E123,E124,E126,E127,E128	49
chr6	135746152	135746276	E029,E050,E051,E124	4
chr6	135746622	135746866	E123	1
chr6	135746923	135747411	E059,E123	2
chr6	135748000	135748338	E118	1
chr6	135751850	135751940	E059	1
chr6	135755227	135755283	E032	1
chr6	135755328	135755567	E029,E032,E033,E046,E122,E124	6
chr6	135756290	135756396	E088	1
chr6	135757589	135757820	E050,E051,E123	3
chr6	135759358	135759527	E123	1
chr6	135759954	135759998	E097	1
chr6	135760004	135760496	E003,E004,E005,E006,E008,E017,E021,E029,E032,E033,E034,E046,E050,E051,E055,E056,E057,E059,E080,E082,E083,E088,E093,E109,E114,E116,E119,E122,E123,E124,E127	31
chr6	135760525	135760656	E033,E050,E093	3
chr6	135760743	135760918	E123	1
chr6	135761624	135761942	E034,E046,E050,E051,E125,E128	6
chr6	135765115	135765195	E123	1
chr6	135767899	135767953	E098	1
chr6	135770620	135770804	E032,E120	2
chr6	135772703	135772786	E032	1
chr6	135772787	135773224	E003,E006,E007,E017,E021,E022,E029,E032,E033,E034,E046,E050,E051,E055,E056,E057,E059,E080,E081,E082,E085,E086,E088,E089,E090,E091,E092,E093,E097,E098,E109,E114,E116,E117,E118,E119,E120,E121,E122,E123,E124,E125,E126,E128	44
chr6	135779296	135779619	E055,E056,E089,E090,E100,E120,E121,E126	8
chr6	135782505	135782635	E126,E128	2
chr6	135785894	135786038	E116	1
chr6	135786580	135786879	E032,E033	2
chr6	135795647	135795847	E057,E120,E126	3
chr6	135796369	135796808	E006,E017,E055,E056,E080,E086,E088,E089,E090,E092,E097,E100,E120,E121,E123,E125,E126,E128	18
chr6	135800803	135800877	E120	1
chr6	135800919	135801022	E100,E120	2
chr6	135802983	135803287	E004,E008,E017,E050,E051,E056,E059,E114,E122,E123	10
chr6	135803342	135803420	E051	1
chr6	135805149	135805200	E114	1
chr6	135805325	135805375	E114	1
chr6	135809103	135809675	E006,E017,E028,E055,E056,E057,E059,E080,E100,E117,E120,E121,E122,E125,E126,E127,E128	17
chr6	135810342	135810422	E123	1
chr6	135814437	135815060	E017,E114,E117,E120,E121	5
chr6	135815390	135815470	E123	1
chr6	135815734	135815792	E081	1
chr6	135816520	135816683	E046,E123	2
chr6	135816902	135817035	E080,E123	2
chr6	135817450	135817605	E123	1
chr6	135817784	135820403	E003,E004,E005,E006,E007,E008,E017,E021,E022,E028,E029,E032,E033,E034,E046,E050,E051,E055,E056,E057,E059,E080,E081,E082,E083,E084,E085,E086,E088,E089,E090,E091,E092,E093,E094,E097,E098,E100,E109,E114,E116,E117,E118,E119,E120,E121,E122,E123,E124,E125,E126,E127,E128	53
chr6	135820456	135820912	E123	1
chr6	135824932	135825306	E004	1
chr6	135825332	135825450	E017,E057	2
chr6	135826339	135826389	E084	1
chr6	135826441	135826575	E021,E092,E094	3
chr6	135826624	135827396	E003,E004,E022,E057,E084,E085,E088,E092,E094,E098,E109,E114	12
chr6	135827445	135828133	E003,E004,E006,E007,E017,E021,E022,E032,E033,E034,E046,E050,E051,E055,E056,E057,E059,E080,E081,E082,E083,E085,E086,E088,E089,E090,E091,E092,E093,E094,E097,E098,E109,E114,E116,E117,E119,E120,E121,E122,E123,E124,E125,E126,E127,E128	46
chr6	135829022	135829100	E004	1
chr6	135829896	135830020	E123	1
chr6	135835964	135836150	E008,E022,E089,E120,E121	5
chr6	135836233	135836283	E121	1
chr6	135839997	135840072	E081	1
chr6	135841821	135841871	E121	1
chr6	135841901	135842312	E006,E017,E055,E056,E120,E121,E125,E126,E128	9
chr6	135842481	135842902	E006,E017,E055,E056,E120,E121,E125,E126,E128	9
chr6	135843951	135844011	E006	1
chr6	135844215	135844265	E109	1
chr6	135844273	135844864	E006,E017,E029,E055,E056,E084,E085,E088,E091,E092,E094,E098,E109,E114,E117,E118,E119,E120,E123,E124,E128	21
chr6	135846762	135846826	E124	1
chr6	135846874	135847126	E029,E059,E090,E123,E124,E126	6
chr6	135847237	135847395	E089,E090	2
chr6	135848070	135849886	E081,E082,E088,E089,E090,E092	6
chr6	135850040	135850093	E089	1
chr6	135850099	135850277	E090	1
chr6	135850563	135850647	E090	1
chr6	135850756	135850847	E090	1
chr6	135850896	135851042	E089,E090	2
chr6	135851085	135851672	E088,E089,E090	3
chr6	135851773	135851861	E089,E090	2
chr6	135853215	135853498	E034,E046,E120,E125,E128	5
chr6	135855347	135855400	E109	1
chr6	135856198	135856515	E017,E028,E055,E056,E120,E121,E125,E128	8
chr6	135856961	135857667	E003,E004,E005,E006,E007,E008,E017,E021,E022,E028,E029,E032,E033,E034,E046,E050,E051,E055,E056,E057,E059,E080,E081,E082,E083,E084,E085,E086,E088,E089,E090,E091,E092,E093,E094,E097,E098,E100,E109,E114,E116,E117,E118,E119,E120,E121,E122,E123,E124,E125,E126,E127,E128	53
chr6	135857705	135857765	E006	1
chr6	135857837	135857897	E097	1
chr6	135858731	135859491	E003,E004,E005,E008,E017,E021,E022,E028,E034,E046,E055,E056,E057,E059,E091,E093,E100,E114,E117,E119,E120,E121,E122,E125,E126,E127,E128	27
chr6	135861729	135861915	E004,E017,E050,E051,E055,E056,E083,E086,E088,E089,E090,E092,E093,E097,E098,E114,E120,E121,E122,E125,E126,E128	22
chr6	135866511	135866567	E093	1
chr6	135867468	135867552	E122	1
chr6	135868030	135868516	E083,E088,E125,E128	4
chr6	135869739	135869813	E091	1
chr6	135869855	135869910	E091	1
chr6	135870020	135870106	E091	1
chr6	135872145	135872205	E003	1
chr6	135872239	135872421	E120,E121	2
chr6	135874615	135874767	E055,E056,E120,E121,E125,E128	6
chr6	135876757	135877105	E003,E004,E029,E033,E046,E050,E051,E116,E124	9
chr6	135882035	135882089	E128	1
chr6	135884929	135884989	E122	1
chr6	135885510	135885637	E120	1
chr6	135886400	135886450	E021	1
chr6	135886860	135887006	E046,E116	2
chr6	135887601	135887750	E121	1
chr6	135888280	135888339	E046	1
chr6	135888679	135888771	E109	1
chr6	135888860	135889138	E050,E084,E092,E109	4
chr6	135889391	135889431	E034	1
chr6	135889446	135889907	E006,E017,E033,E034,E046,E050,E051,E055,E056,E059,E080,E083,E084,E085,E086,E088,E089,E090,E092,E093,E094,E097,E098,E100,E109,E116,E120,E121,E122,E123,E125,E128	32
chr6	135891265	135891315	E050	1
chr6	135893305	135893451	E017,E120,E125,E128	4
chr6	135897195	135897600	E017,E055,E056,E057,E081,E114,E120,E121,E125,E126,E128	11
chr6	135897717	135897767	E090	1
chr6	135898100	135898150	E007	1
chr6	135898194	135898747	E003,E050,E051,E093,E116,E124,E125,E128	8
chr6	135899510	135899570	E098	1
chr6	135902357	135902881	E003,E004,E008,E021,E022	5
chr6	135903426	135903478	E055	1
chr6	135904379	135904973	E017,E055,E056,E059,E100,E120,E121,E125,E126,E128	10
chr6	135905169	135905250	E128	1
chr6	135907535	135907799	E017,E046,E116,E125,E128	5
chr6	135907859	135907909	E046	1
chr6	135907970	135908366	E005,E017,E034,E046,E050,E051,E084,E088,E092,E116,E125,E128	12
chr6	135909783	135909848	E109	1
chr6	135913456	135913716	E125,E128	2
chr6	135914679	135914808	E021	1
chr6	135921435	135921520	E088	1
chr6	135922164	135922324	E057,E086	2
chr6	135923832	135923951	E086	1
chr6	135923995	135924090	E084,E086	2
chr6	135925207	135925298	E005	1
chr6	135925586	135925846	E090	1
chr6	135926694	135926913	E090	1
chr6	135926922	135927052	E059,E090	2
chr6	135931731	135931785	E094	1
chr6	135936471	135936707	E022,E086	2
chr6	135937966	135938138	E090	1
chr6	135938497	135938576	E091	1
chr6	135938640	135938731	E123	1
chr6	135941429	135941554	E059	1
chr6	135944321	135944380	E126	1
chr6	135944432	135944485	E089	1
chr6	135945644	135946120	E006,E017,E034,E046,E050,E056,E088,E093,E094,E097,E098,E120,E126	13
chr6	135946122	135946376	E050,E083,E088,E090,E092,E097	6
chr6	135948207	135948261	E098	1
chr6	135948306	135948518	E094,E098,E109,E116	4
chr6	135948581	135948631	E084	1
chr6	135951604	135951834	E088,E090	2
chr6	135951835	135952348	E004,E008,E021,E022,E083,E086,E088,E089,E090,E092,E097,E098,E100,E122	14
chr6	135952436	135952613	E088,E122	2
chr6	135953039	135953340	E081,E082,E086,E090,E120,E122	6
chr6	135953831	135953884	E086	1
chr6	135954582	135954642	E081	1
chr6	135954739	135954813	E082	1
chr6	135954864	135954914	E082	1
chr6	135958950	135959108	E017,E089,E090,E126	4
chr6	135961722	135961766	E097	1
chr6	135961971	135962099	E017,E055,E093,E097	4
chr6	135962129	135962343	E081	1
chr6	135962730	135962872	E090,E097	2
chr6	135962937	135963053	E081,E082,E090	3
chr6	135969029	135969079	E051	1
chr6	135969206	135969262	E032	1
chr6	135970452	135970502	E046	1
chr6	135970818	135970888	E118	1
chr6	135973012	135973824	E003,E008,E022,E032,E033,E046,E050,E051,E116,E128	10
chr6	135974081	135974277	E081,E082	2
chr6	135976264	135976460	E017,E125,E128	3
chr6	135978451	135978586	E088	1
chr6	135979702	135979853	E089,E090	2
chr6	135985722	135985776	E081	1
chr6	135986809	135987372	E028,E050,E057,E119	4
chr6	135988358	135988513	E090	1
chr6	135988654	135989789	E003,E004,E005,E006,E008,E017,E021,E022,E028,E055,E056,E057,E059,E080,E081,E082,E083,E086,E088,E089,E090,E091,E092,E093,E097,E100,E119,E120,E121,E122,E125,E126,E128	33
chr6	135993719	135993809	E005	1
chr6	135994478	135995489	E004,E017,E086,E088,E089,E090,E093,E125,E128	9
chr6	135996283	135996441	E017,E055,E056,E120	4
chr6	135996997	135997475	E003,E004,E006,E007,E008,E017,E021,E022,E028,E029,E032,E033,E034,E046,E050,E051,E055,E056,E057,E059,E080,E081,E082,E083,E084,E085,E086,E088,E089,E091,E092,E093,E094,E097,E109,E114,E117,E120,E121,E122,E123,E124	42
chr6	135998295	135998349	E086	1
chr6	136000727	136000811	E050,E051	2
chr6	136002197	136002392	E120,E125,E128	3
chr6	136002515	136002621	E098,E114	2
chr6	136003420	136003470	E090	1
chr6	136003538	136003630	E090	1
chr6	136003697	136003775	E084	1
chr6	136003856	136003993	E084,E109	2
chr6	136005735	136005829	E086,E088	2
chr6	136006293	136006496	E059,E086	2
chr6	136007489	136007577	E090	1
chr6	136007599	136008774	E006,E017,E028,E029,E050,E051,E055,E056,E057,E083,E086,E088,E089,E090,E092,E093,E097,E098,E100,E120,E121,E122,E124,E126,E127	25
chr6	136009717	136009882	E050,E051	2
chr6	136010179	136010438	E017,E090	2
chr6	136010498	136010584	E032,E051	2
chr6	136012106	136012180	E114	1
chr6	136013608	136013961	E034,E055,E120,E121	4
chr6	136014614	136014680	E082	1
chr6	136014853	136014905	E082	1
chr6	136014957	136015425	E004,E081,E082,E090,E120,E121	6
chr6	136015434	136015589	E082,E089,E090	3
chr6	136017581	136017934	E081,E082	2
chr6	136019002	136019217	E005,E091	2
chr6	136020634	136021522	E117	1
chr6	136021809	136021953	E091	1
chr6	136021969	136022226	E005,E022,E091,E117	4
chr6	136022636	136023190	E055,E056,E117,E119,E126	5
chr6	136024259	136024526	E007,E093,E109,E124	4
chr6	136024832	136025011	E029,E055,E056,E116,E120,E124,E126	7
chr6	136027644	136027784	E090	1
chr6	136027940	136028071	E090	1
chr6	136028134	136029240	E081,E082,E088,E089,E090	5
chr6	136031160	136031540	E081,E082,E088	3
chr6	136031834	136031954	E089,E090	2
chr6	136032346	136032396	E089	1
chr6	136032803	136032955	E080,E090,E097	3
chr6	136036789	136036845	E080	1
chr6	136036988	136037079	E003	1
chr6	136037202	136037713	E117	1
chr6	136043366	136044353	E006,E017,E028,E055,E056,E057,E059,E080,E084,E085,E088,E092,E094,E098,E100,E109,E114,E117,E119,E120,E121,E122,E125,E126,E127,E128	26
chr6	136044407	136044547	E092,E109,E114	3
chr6	136044608	136044674	E092,E109	2
chr6	136049377	136049455	E088,E114	2
chr6	136049482	136050056	E059	1
chr6	136054216	136054304	E090	1
chr6	136054992	136055099	E080	1
chr6	136059181	136059231	E089	1
chr6	136059356	136059422	E089	1
chr6	136059811	136059902	E090,E128	2
chr6	136059904	136060115	E086,E089,E090,E125,E128	5
chr6	136060316	136060892	E006,E017,E028,E056,E090,E120,E121,E125,E128	9
chr6	136064844	136064907	E086	1
chr6	136065149	136065359	E028,E059	2
chr6	136067113	136067278	E028,E119,E127	3
chr6	136071278	136071542	E122,E125	2
chr6	136073602	136073652	E090	1
chr6	136073731	136073781	E090	1
chr6	136074302	136075014	E004,E057,E059,E091	4
chr6	136076402	136076446	E097	1
chr6	136076514	136076608	E081	1
chr6	136081021	136081299	E003,E017,E021,E022,E055,E090,E114,E122,E123,E125,E128	11
chr6	136081479	136081667	E122	1
chr6	136081865	136081905	E034	1
chr6	136102048	136102098	E022	1
chr6	136103703	136103906	E017,E055,E056,E080,E120,E121	6
chr6	136105022	136105072	E050	1
chr6	136105791	136105936	E081,E082,E089,E090	4
chr6	136107622	136107676	E098	1
chr6	136110627	136110726	E090	1
chr6	136110839	136111191	E089,E090,E092	3
chr6	136111225	136111315	E090	1
chr6	136111432	136111551	E089,E090	2
chr6	136111857	136111907	E089	1
chr6	136112636	136112819	E059	1
chr6	136114367	136114495	E081	1
chr6	136117604	136117683	E089	1
chr6	136117693	136118902	E055,E081,E082,E086,E088,E089,E090,E092,E098,E120,E121,E126	12
chr6	136120216	136120349	E003,E022	2
chr6	136120374	136120473	E003,E022,E088	3
chr6	136121943	136122007	E088	1
chr6	136123277	136123472	E081,E082,E126	3
chr6	136123542	136123600	E082	1
chr6	136125049	136125440	E059,E128	2
chr6	136125517	136125687	E059	1
chr6	136125700	136125923	E059,E117	2
chr6	136127682	136127766	E091	1
chr6	136131053	136131120	E090	1
chr6	136131310	136131377	E090	1
chr6	136131566	136132200	E089,E090	2
chr6	136132250	136132305	E090	1
chr6	136132348	136132863	E086,E088,E089,E090,E100	5
chr6	136132871	136133738	E004,E005,E006,E017,E029,E050,E051,E055,E057,E059,E080,E089,E090,E114,E117,E120,E121,E124,E125,E126,E127,E128	22
chr6	136134655	136134894	E088,E089,E090,E126	4
chr6	136135265	136135559	E080,E084,E085,E086,E092,E094,E098,E109,E118	9
chr6	136136467	136136690	E003,E021,E022,E082	4
chr6	136137473	136137526	E022	1
chr6	136140436	136140502	E124	1
chr6	136140824	136141179	E029,E124	2
chr6	136141530	136141678	E089,E090,E098	3
chr6	136141681	136141749	E083	1
chr6	136144990	136145273	E097	1
chr6	136147458	136147554	E059,E100	2
chr6	136147650	136147809	E003,E008,E021,E022	4
chr6	136149300	136149500	E028,E057,E128	3
chr6	136151263	136151347	E055,E081	2
chr6	136151608	136152860	E017,E028,E055,E056,E057,E081,E082,E088,E097,E098,E119,E120,E125,E128	14
chr6	136153400	136153474	E021	1
chr6	136153507	136153551	E097	1
chr6	136153672	136153716	E097	1
chr6	136154895	136155744	E059,E122	2
chr6	136157128	136157209	E003	1
chr6	136160366	136160533	E081,E082	2
chr6	136170190	136170323	E093	1
chr6	136170751	136170805	E100	1
chr6	136171069	136171156	E032	1
chr6	136171528	136171578	E032	1
chr6	136171863	136171914	E021	1
chr6	136172062	136173576	E003,E004,E005,E006,E007,E008,E017,E021,E022,E028,E029,E032,E033,E034,E046,E050,E051,E055,E056,E057,E059,E080,E081,E082,E083,E084,E086,E088,E089,E090,E091,E092,E093,E094,E097,E098,E100,E109,E114,E116,E117,E119,E120,E121,E122,E124,E125,E126,E127,E128	50
chr6	136173587	136173637	E089	1
chr6	136173644	136173714	E090	1
chr6	136173767	136173826	E090	1
chr6	136173886	136174985	E017,E022,E029,E034,E051,E055,E056,E059,E080,E081,E082,E083,E084,E088,E089,E090,E093,E097,E100,E109,E114,E117,E120,E121,E126,E128	26
chr6	136175052	136175446	E004,E005,E006,E090,E091,E097,E109,E117,E122,E128	10
chr6	136176038	136176088	E032	1
chr6	136176959	136177052	E097	1
chr6	136178233	136178323	E119	1
chr6	136180133	136180507	E059	1
chr6	136180551	136180606	E097	1
chr6	136180725	136180773	E097	1
chr6	136181250	136181375	E114	1
chr6	136181395	136181451	E090	1
chr6	136181726	136181770	E097	1
chr6	136181997	136182047	E097	1
chr6	136182114	136182158	E097	1
chr6	136182433	136182612	E032,E033	2
chr6	136182975	136183064	E097,E100	2
chr6	136183239	136183289	E090	1
chr6	136184181	136184231	E121	1
chr6	136184429	136184473	E097	1
chr6	136184554	136184642	E097	1
chr6	136187038	136187082	E097	1
chr6	136187429	136187474	E097	1
chr6	136187535	136187585	E089	1
chr6	136187617	136188245	E059,E084,E086,E088,E089,E090,E097,E100,E121	9
chr6	136188492	136188782	E089,E097,E100,E120	4
chr6	136189975	136190117	E059	1
chr6	136191068	136191335	E017,E028,E056,E100,E121,E126	6
chr6	136191446	136191500	E100	1
chr6	136191827	136191883	E090	1
chr6	136191909	136192963	E006,E017,E028,E055,E056,E057,E059,E083,E089,E090,E092,E097,E120,E121,E122,E125,E126,E128	18
chr6	136193053	136193342	E004,E006,E017,E055,E056,E057,E089,E090,E097,E098,E100,E120,E121,E125,E126,E128	16
chr6	136195190	136195385	E004,E022,E034	3
chr6	136196233	136196277	E097	1
chr6	136196638	136196879	E017,E120,E125	3
chr6	136196995	136197049	E120	1
chr6	136197211	136197563	E004,E033,E093	3
chr6	136198266	136198316	E090	1
chr6	136198424	136198470	E097	1
chr6	136198743	136198787	E097	1
chr6	136199143	136199327	E097	1
chr6	136200578	136200752	E006,E032,E033,E034,E051,E093	6
chr6	136200754	136202337	E006,E017,E028,E032,E033,E034,E046,E050,E051,E055,E056,E057,E059,E084,E089,E090,E092,E093,E097,E109,E114,E116,E120,E121,E124,E125,E126,E128	28
chr6	136202729	136202858	E109,E114	2
chr6	136203383	136203423	E034	1
chr6	136203611	136203667	E090	1
chr6	136203819	136203910	E034	1
chr6	136204228	136204488	E006,E017,E055,E056,E090,E114,E128	7
chr6	136204813	136204858	E034	1
chr6	136205034	136205113	E055,E056	2
chr6	136205219	136205345	E088,E089,E090,E092	4
chr6	136205917	136205970	E034	1
chr6	136206524	136206584	E125	1
chr6	136207039	136207089	E114	1
chr6	136207509	136207549	E034	1
chr6	136208269	136208319	E114	1
chr6	136210120	136210258	E121	1
chr6	136212095	136212305	E090	1
chr6	136212344	136212434	E090	1
chr6	136212482	136212563	E090	1
chr6	136216386	136216508	E090	1
chr6	136216573	136216635	E089	1
chr6	136216650	136216973	E081,E089,E090,E097	4
chr6	136218163	136218237	E090,E093	2
chr6	136218298	136218378	E093	1
chr6	136219511	136219575	E097	1
chr6	136220150	136220207	E032	1
chr6	136222593	136222827	E022,E090,E097	3
chr6	136222866	136223814	E017,E028,E033,E034,E055,E056,E059,E080,E081,E082,E083,E086,E088,E089,E090,E091,E092,E093,E094,E097,E098,E100,E109,E120,E121,E125,E126,E128	28
chr6	136223888	136223938	E090	1
chr6	136223982	136224552	E017,E055,E056,E084,E090,E093,E097,E109,E120,E121,E125,E128	12
chr6	136224819	136224892	E097	1
chr6	136225090	136225169	E097	1
chr6	136225325	136225422	E097	1
chr6	136225473	136225568	E128	1
chr6	136225857	136226267	E017,E028,E055,E056,E057,E109,E119,E125,E127,E128	10
chr6	136226795	136227119	E007,E081,E088,E090,E092,E100,E120,E121,E125,E128	10
chr6	136227212	136227340	E007,E100	2
chr6	136227607	136228619	E006,E017,E021,E022,E028,E055,E056,E057,E088,E089,E090,E092,E119,E120,E125,E127,E128	17
chr6	136230820	136231391	E003,E004,E005,E007,E008,E017,E021,E022,E028,E029,E032,E033,E034,E046,E050,E051,E055,E056,E057,E059,E080,E081,E082,E084,E085,E086,E088,E090,E091,E092,E093,E094,E097,E098,E100,E109,E114,E116,E117,E118,E119,E120,E121,E122,E123,E124,E127	47
chr6	136231436	136231507	E084	1
chr6	136232069	136232177	E034,E125,E128	3
chr6	136232293	136232353	E120	1
chr6	136238963	136239058	E022	1
chr6	136239708	136239819	E097	1
chr6	136239982	136240069	E090	1
chr6	136240221	136240487	E059,E090,E097	3
chr6	136240575	136240710	E100	1
chr6	136241900	136242145	E006,E100,E120,E128	4
chr6	136242455	136242635	E017,E055,E056,E089,E090,E097,E100	7
chr6	136242841	136242914	E090	1
chr6	136243068	136244383	E003,E004,E005,E006,E008,E017,E021,E022,E028,E055,E056,E057,E059,E082,E083,E086,E088,E089,E090,E092,E093,E094,E097,E098,E100,E114,E116,E117,E119,E120,E121,E122,E125,E126,E127,E128	36
chr6	136247208	136247258	E097	1
chr6	136247526	136247751	E091	1
chr6	136247857	136247907	E050	1
chr6	136249158	136249468	E003,E022,E050,E122	4
chr6	136250331	136250378	E097	1
chr6	136250837	136250887	E089	1
chr6	136253659	136254286	E005,E057,E091,E094	4
chr6	136256406	136256529	E090,E093,E127	3
chr6	136256631	136256774	E090	1
chr6	136256831	136258555	E006,E017,E021,E028,E055,E056,E057,E059,E080,E081,E082,E083,E088,E089,E090,E092,E094,E097,E098,E100,E114,E117,E119,E120,E121,E122,E125,E126,E127,E128	30
chr6	136259393	136259443	E090	1
chr6	136259545	136260961	E003,E004,E006,E008,E017,E021,E022,E028,E032,E050,E051,E055,E056,E059,E080,E081,E082,E083,E086,E088,E089,E090,E091,E092,E097,E098,E100,E109,E120,E121,E123,E124,E125,E126,E128	35
chr6	136261744	136262168	E056,E089,E090,E114	4
chr6	136262400	136262759	E006,E017,E055,E056,E089,E090,E097,E100,E114,E120,E125,E126,E128	13
chr6	136264966	136265092	E059	1
chr6	136265913	136265971	E091	1
chr6	136266027	136266084	E093	1
chr6	136267919	136268032	E091,E122	2
chr6	136268068	136268148	E122	1
chr6	136268936	136269009	E091	1
chr6	136270534	136270586	E082	1
chr6	136276382	136276522	E029,E124	2
chr6	136279906	136280008	E081,E082	2
chr6	136280670	136280847	E017,E081,E114	3
chr6	136282804	136282890	E126	1
chr6	136283801	136284362	E017,E028,E055,E056,E119,E120,E121,E125,E126,E128	10
chr6	136285052	136285140	E059	1
chr6	136288703	136288747	E080	1
chr6	136292332	136292920	E081,E082	2
chr6	136293307	136293568	E126	1
chr6	136293838	136294035	E089,E090,E100,E120	4
chr6	136294988	136295072	E017,E120,E126	3
chr6	136295101	136295211	E082	1
chr6	136295519	136296337	E081,E082,E083,E088,E089,E090,E097,E126	8
chr6	136296576	136296749	E089	1
chr6	136297760	136297863	E090	1
chr6	136298203	136298243	E086	1
chr6	136303273	136303323	E090	1
chr6	136303568	136303618	E090	1
chr6	136304331	136304465	E055,E128	2
chr6	136304940	136305493	E017,E097,E114,E120,E125,E128	6
chr6	136306328	136306470	E081,E121	2
chr6	136306477	136306556	E128	1
chr6	136306665	136306935	E059,E089,E090,E121,E125,E128	6
chr6	136306966	136307037	E090	1
chr6	136308963	136309180	E120,E121	2
chr6	136309211	136309303	E121	1
chr6	136310757	136310801	E097	1
chr6	136311633	136311873	E029,E091,E124	3
chr6	136312199	136312501	E004,E005,E091	3
chr6	136312609	136312692	E022,E091	2
chr6	136314092	136314204	E091	1
chr6	136314275	136314482	E091	1
chr6	136315500	136315589	E097	1
chr6	136316020	136316177	E006,E017,E029,E055,E056,E120,E125,E126,E128	9
chr6	136316189	136316922	E006,E017,E028,E029,E055,E056,E057,E059,E080,E089,E097,E100,E114,E119,E120,E121,E122,E124,E125,E126,E127,E128	22
chr6	136316983	136317027	E097	1
chr6	136317484	136317534	E055	1
chr6	136317836	136317899	E121	1
chr6	136317978	136318143	E114,E128	2
chr6	136328441	136328859	E029,E046,E100,E124	4
chr6	136328985	136329068	E124	1
chr6	136332120	136332183	E097	1
chr6	136332349	136332469	E017	1
chr6	136332621	136332967	E017,E055,E056,E097,E098,E100,E125,E126,E128	9
chr6	136333018	136333134	E017,E090,E128	3
chr6	136333202	136333885	E004,E005,E006,E017,E029,E055,E056,E057,E059,E083,E089,E092,E097,E098,E114,E117,E120,E121,E122,E125,E126,E128	22
chr6	136334016	136334398	E017,E056,E089,E090,E097,E125,E126,E128	8
chr6	136334428	136334964	E083,E089,E090,E097,E114	5
chr6	136335591	136335673	E090	1
chr6	136335705	136337049	E004,E005,E006,E017,E055,E056,E059,E080,E082,E083,E086,E088,E089,E090,E092,E094,E097,E098,E100,E114,E117,E120,E121,E125,E126,E128	26
chr6	136337360	136337426	E089	1
chr6	136337494	136337694	E094	1
chr6	136337707	136337861	E021,E022,E089,E094,E114	5
chr6	136338085	136338286	E004,E017,E022,E055,E080,E082,E088,E089,E090,E097,E100,E114,E125,E126,E128	15
chr6	136339640	136339690	E022	1
chr6	136342107	136342295	E094	1
chr6	136343775	136343825	E114	1
chr6	136345015	136345065	E114	1
chr6	136346003	136346174	E120	1
chr6	136346967	136347193	E081,E088,E089,E097,E100,E126	6
chr6	136349224	136349274	E114	1
chr6	136349315	136349492	E114	1
chr6	136349813	136349863	E114	1
chr6	136351227	136351813	E055,E056,E089,E090,E091,E114,E126	7
chr6	136352373	136352450	E090	1
chr6	136353257	136353487	E006,E017,E033,E050,E051,E055,E056,E057,E059,E080,E081,E082,E083,E084,E086,E088,E089,E090,E091,E093,E097,E114,E120,E121,E122,E125,E126,E127,E128	29
chr6	136353760	136353829	E093	1
chr6	136354702	136355082	E083,E088	2
chr6	136355184	136355267	E097	1
chr6	136355662	136355771	E003	1
chr6	136356304	136357369	E006,E017,E029,E055,E056,E059,E080,E083,E086,E088,E089,E090,E094,E097,E098,E100,E114,E120,E121,E122,E124,E125,E126,E128	24
chr6	136357511	136357613	E122	1
chr6	136357699	136358224	E007,E055,E056,E083,E090,E097,E120,E122,E128	9
chr6	136358263	136359703	E006,E007,E017,E021,E022,E033,E046,E050,E051,E055,E056,E057,E080,E081,E083,E086,E088,E089,E090,E092,E093,E097,E098,E100,E118,E120,E121,E122,E125,E126,E127,E128	32
chr6	136359744	136359972	E083,E097,E126	3
chr6	136360258	136360302	E097	1
chr6	136360362	136360637	E017,E083,E088,E089,E090,E097,E122,E126	8
chr6	136361261	136361374	E029,E122	2
chr6	136361437	136361556	E055,E126	2
chr6	136361591	136361752	E017,E056,E088,E114	4
chr6	136362755	136362823	E097	1
chr6	136365067	136365158	E097,E126	2
chr6	136366054	136366173	E097	1
chr6	136368485	136368548	E004	1
chr6	136370794	136370891	E122	1
chr6	136371140	136371235	E100	1
chr6	136371648	136371893	E017,E059,E083,E122	4
chr6	136371953	136372960	E006,E017,E022,E033,E034,E046,E050,E051,E055,E056,E059,E080,E083,E086,E088,E089,E090,E091,E092,E093,E097,E098,E117,E122,E125,E128	26
chr6	136373296	136373366	E017	1
chr6	136374755	136374840	E120	1
chr6	136376178	136376238	E122	1
chr6	136376917	136376977	E006	1
chr6	136377003	136377053	E091	1
chr6	136380089	136380252	E090,E100,E120,E122	4
chr6	136380295	136380879	E017,E080,E081,E082,E083,E086,E088,E089,E090,E092,E097,E126	12
chr6	136381333	136381497	E097	1
chr6	136382964	136383113	E081,E082,E090	3
chr6	136384297	136384783	E006,E017,E055,E056,E125,E128	6
chr6	136387103	136387567	E017,E028,E055,E056,E057,E091,E097,E114,E117,E119,E120,E122,E126,E127,E128	15
chr6	136388510	136389546	E003,E004,E005,E006,E007,E008,E017,E021,E022,E028,E055,E056,E057,E059,E083,E086,E091,E097,E098,E117,E119,E120,E121,E122,E125,E126,E127,E128	28
chr6	136389830	136390706	E004,E005,E006,E017,E028,E055,E056,E057,E059,E080,E086,E089,E090,E094,E097,E098,E100,E114,E117,E119,E120,E121,E122,E125,E126,E127,E128	27
chr6	136392020	136392201	E003,E021,E022,E125,E128	5
chr6	136393948	136394210	E007,E083	2
chr6	136394395	136394766	E055,E056,E084,E125,E126,E128	6
chr6	136397193	136397256	E122	1
chr6	136397674	136398007	E017,E055,E056,E057,E089,E090,E121,E125,E126,E127,E128	11
chr6	136398817	136399587	E006,E017,E028,E034,E055,E056,E057,E059,E081,E083,E090,E098,E100,E114,E117,E119,E120,E121,E122,E125,E126,E127,E128	23
chr6	136400780	136400846	E090	1
chr6	136400949	136401089	E090,E097,E100,E114,E126	5
chr6	136401124	136401675	E086,E088,E090,E091,E098,E114	6
chr6	136402679	136402733	E126	1
chr6	136404026	136404097	E126	1
chr6	136404756	136405010	E086,E088,E126	3
chr6	136405064	136405217	E017,E126	2
chr6	136405632	136405935	E091,E117,E119,E125,E128	5
chr6	136406882	136407227	E017,E055,E056,E090,E114,E120,E121,E125,E126,E128	10
chr6	136407758	136408405	E081,E082,E088,E089,E090,E092,E097,E100,E120,E121,E126,E128	12
chr6	136409208	136409484	E017,E055,E056,E083,E120,E121,E125,E128	8
chr6	136411049	136411350	E006,E017,E080,E125,E126,E128	6
chr6	136412034	136412424	E056,E126	2
chr6	136412653	136412703	E046	1
chr6	136412838	136412962	E097,E126	2
chr6	136416618	136416712	E097,E100	2
chr6	136416762	136416914	E056,E100,E114,E126	4
chr6	136417115	136417650	E055,E056,E080,E081,E083,E088,E089,E090,E097,E098,E100,E120,E121,E122,E126	15
chr6	136417958	136418008	E089	1
chr6	136418296	136418525	E091	1
chr6	136424092	136425763	E003,E004,E005,E006,E007,E008,E017,E021,E022,E055,E056,E080,E081,E082,E083,E086,E088,E089,E090,E091,E092,E097,E098,E100,E118,E120,E121,E122,E126	29
chr6	136425824	136426111	E005,E083,E091,E126	4
chr6	136427153	136427244	E091	1
chr6	136428699	136428785	E088	1
chr6	136428819	136428869	E092	1
chr6	136429344	136429404	E082,E083	2
chr6	136429722	136429980	E006,E059,E080,E083,E086,E089,E090,E092,E093,E097,E122	11
chr6	136430016	136430171	E083,E089	2
chr6	136430246	136430459	E091	1
chr6	136432614	136432792	E081,E082,E083,E086	4
chr6	136432833	136432883	E082	1
chr6	136433249	136433346	E006,E083	2
chr6	136433690	136433885	E006	1
chr6	136434153	136434203	E083	1
chr6	136434301	136434351	E089	1
chr6	136434595	136435438	E003,E004,E005,E006,E007,E008,E017,E021,E022,E028,E029,E050,E051,E055,E056,E057,E059,E080,E081,E082,E083,E084,E085,E086,E088,E089,E090,E091,E092,E093,E094,E097,E098,E100,E109,E114,E120,E121,E122,E124,E125,E126,E128	43
chr6	136435494	136435651	E059,E080,E090,E092	4
chr6	136435757	136436144	E022,E057,E083,E092,E094	5
chr6	136437078	136437136	E094	1
chr6	136437139	136437189	E084	1
chr6	136437208	136437382	E017,E094	2
chr6	136437876	136437954	E083,E090	2
chr6	136438275	136438512	E017,E055,E056,E126	4
chr6	136438964	136439018	E100	1
chr6	136439423	136439556	E091	1
chr6	136440069	136440265	E080,E083,E123	3
chr6	136440539	136440602	E089	1
chr6	136440622	136440698	E089,E090	2
chr6	136441062	136441240	E084,E085,E090,E109	4
chr6	136442235	136442285	E007	1
chr6	136444672	136445016	E006,E017,E028,E055,E056,E057,E059,E091,E097,E119,E120,E122,E125,E126,E128	15
chr6	136445613	136445721	E059	1
chr6	136448864	136449347	E080,E081,E083,E086,E088,E089,E090,E093,E097,E098,E100,E122,E125,E126,E128	15
chr6	136449385	136449457	E083	1
chr6	136450650	136450815	E029,E124	2
chr6	136452576	136452629	E097	1
chr6	136452809	136452866	E126	1
chr6	136456145	136456185	E086	1
chr6	136456627	136456773	E126	1
chr6	136458332	136458443	E021,E128	2
chr6	136458451	136458792	E017,E028,E034,E057,E059,E083,E084,E088,E090,E092,E094,E097,E098,E114,E119,E121,E125,E128	18
chr6	136459284	136459330	E097	1
chr6	136460252	136460302	E091	1
chr6	136465577	136465644	E126	1
chr6	136465724	136465818	E126	1
chr6	136465872	136466047	E126	1
chr6	136466811	136466883	E083	1
chr6	136467043	136467283	E083,E122	2
chr6	136467330	136467572	E080,E083,E122,E128	4
chr6	136467742	136467828	E083	1
chr6	136467877	136467954	E083	1
chr6	136468171	136468279	E083	1
chr6	136468557	136468734	E083	1
chr6	136469319	136469487	E017,E083,E100,E126	4
chr6	136469807	136469857	E083	1
chr6	136469935	136470015	E059,E097	2
chr6	136470173	136470296	E081,E082,E097	3
chr6	136470380	136470916	E055,E056,E059,E097,E120,E126	6
chr6	136471878	136472438	E122	1
chr6	136474394	136474528	E081,E082	2
chr6	136474779	136474829	E083	1
chr6	136474891	136475206	E081,E083	2
chr6	136475736	136475801	E088	1
chr6	136476026	136477001	E088,E094	2
chr6	136477061	136477250	E088	1
chr6	136479467	136480097	E006,E021,E055,E056,E080,E083,E086,E088,E091,E097,E098,E100,E120	13
chr6	136480189	136480442	E056,E083,E086,E097,E126	5
chr6	136480533	136480585	E097	1
chr6	136480639	136480811	E003,E080,E083,E097	4
chr6	136481288	136481368	E123	1
chr6	136481457	136481569	E017,E083	2
chr6	136481696	136481991	E083	1
chr6	136482308	136482466	E059	1
chr6	136483002	136483516	E006,E080,E083,E100	4
chr6	136484073	136484143	E118	1
chr6	136488093	136488254	E120,E121,E126	3
chr6	136489028	136489112	E093	1
chr6	136489137	136489181	E080	1
chr6	136490604	136490656	E080	1
chr6	136490699	136490769	E126	1
chr6	136490825	136490949	E081	1
chr6	136492421	136492504	E080,E091	2
chr6	136492585	136492664	E021,E080	2
chr6	136494581	136495503	E004,E006,E017,E021,E034,E050,E055,E056,E080,E083,E086,E088,E091,E093,E097,E098,E100,E120,E121,E122,E125,E128	22
chr6	136495684	136495762	E083	1
chr6	136495776	136496018	E004,E007,E080,E097,E128	5
chr6	136499922	136500262	E080,E093	2
chr6	136500604	136500665	E114	1
chr6	136501048	136501092	E080	1
chr6	136501374	136501549	E021,E080	2
chr6	136501668	136501728	E114,E122	2
chr6	136501841	136502038	E080,E088,E125,E126,E128	5
chr6	136502101	136502507	E059,E080	2
chr6	136502527	136502884	E080,E097,E117,E122	4
chr6	136503122	136503314	E088	1
chr6	136504899	136504989	E080	1
chr6	136505828	136506288	E032,E033	2
chr6	136509433	136509487	E097	1
chr6	136509737	136509802	E007	1
chr6	136509823	136509962	E081,E082	2
chr6	136510446	136510500	E120	1
chr6	136511888	136511982	E109	1
chr6	136512952	136513058	E021,E022	2
chr6	136514104	136514369	E006,E017,E083,E084,E086,E100	6
chr6	136515162	136515216	E081	1
chr6	136518503	136518553	E114	1
chr6	136521402	136521469	E089	1
chr6	136521876	136521920	E097	1
chr6	136522948	136523136	E055,E056,E080,E081,E083,E088,E100,E114,E122,E126	10
chr6	136523602	136523681	E003,E021,E022	3
chr6	136526267	136526347	E059	1
chr6	136527032	136527082	E055	1
chr6	136528123	136528209	E080,E093	2
chr6	136530005	136530142	E003,E004,E021,E022	4
chr6	136530778	136530886	E004,E005,E022,E059	4
chr6	136531445	136531848	E006,E083,E088,E089,E090	5
chr6	136531898	136531965	E090	1
chr6	136533808	136535022	E006,E022,E059,E081,E083,E088,E120	7
chr6	136536024	136536083	E093	1
chr6	136536542	136536913	E029,E034,E088,E124	4
chr6	136540178	136540228	E022	1
chr6	136545948	136546011	E128	1
chr6	136546336	136546417	E032	1
chr6	136546429	136546515	E100,E123	2
chr6	136546705	136547049	E006,E017,E028,E029,E046,E050,E055,E091,E097,E100,E114,E116,E117,E118,E123,E124,E125,E126	18
chr6	136547129	136548612	E006,E007,E008,E017,E021,E029,E032,E033,E034,E046,E050,E051,E055,E056,E059,E080,E081,E082,E083,E084,E085,E086,E088,E089,E090,E091,E092,E093,E097,E098,E100,E109,E114,E116,E117,E118,E119,E120,E121,E122,E123,E124,E125,E126,E127,E128	46
chr6	136548669	136548766	E084	1
chr6	136548875	136548925	E092	1
chr6	136550059	136550234	E029,E032,E033,E089,E090,E093,E116,E124	8
chr6	136551331	136551455	E118	1
chr6	136551567	136551622	E056	1
chr6	136551663	136552010	E006,E017,E055,E056,E083,E084,E085,E091,E092,E114,E117,E121,E123,E126	14
chr6	136552131	136552294	E118	1
chr6	136552303	136552404	E092,E123	2
chr6	136553689	136554302	E081,E082,E123	3
chr6	136554845	136554895	E088	1
chr6	136555511	136556111	E050,E123	2
chr6	136556302	136556749	E005,E006,E017,E028,E055,E056,E057,E080,E117,E118,E120,E122,E123,E125,E128	15
chr6	136557102	136557157	E017	1
chr6	136557514	136557613	E123	1
chr6	136557668	136558554	E004,E029,E050,E051,E055,E056,E080,E093,E100,E123,E124,E126	12
chr6	136559034	136559115	E123	1
chr6	136560730	136560815	E080,E121	2
chr6	136561707	136561904	E017,E056	2
chr6	136565276	136565569	E006,E017,E055,E056,E121,E125,E127,E128	8
chr6	136570528	136573071	E003,E004,E005,E006,E007,E008,E017,E021,E022,E028,E029,E032,E033,E034,E046,E050,E051,E055,E056,E057,E059,E080,E081,E082,E083,E084,E085,E086,E088,E089,E090,E091,E092,E093,E094,E097,E098,E100,E109,E114,E116,E117,E118,E119,E120,E121,E122,E123,E124,E125,E126,E127,E128	53
chr6	136573087	136573259	E032,E033,E034,E055	4
chr6	136573323	136573786	E008,E032,E033,E034,E055,E056,E120,E122,E123	9
chr6	136573806	136574291	E032,E033,E034,E046,E056,E097	6
chr6	136574378	136574469	E034,E086	2
chr6	136574514	136574626	E034	1
chr6	136574996	136575151	E034,E117	2
chr6	136575172	136575266	E032,E034	2
chr6	136575323	136575402	E034	1
chr6	136575472	136575517	E034	1
chr6	136575721	136575761	E034	1
chr6	136575768	136575818	E109	1
chr6	136576063	136576291	E117,E123	2
chr6	136576292	136576646	E033,E050,E116,E123	4
chr6	136576685	136576765	E123	1
chr6	136576785	136576845	E034	1
chr6	136576965	136577155	E034,E123	2
chr6	136577481	136577535	E034	1
chr6	136578125	136578175	E050	1
chr6	136578845	136578895	E046	1
chr6	136579170	136579269	E032	1
chr6	136580389	136580494	E032,E034	2
chr6	136581428	136581529	E034	1
chr6	136581753	136581804	E032	1
chr6	136582447	136582600	E050,E093	2
chr6	136583634	136583692	E032	1
chr6	136583940	136584292	E006,E059,E088,E091	4
chr6	136584348	136584421	E050	1
chr6	136584457	136584537	E116	1
chr6	136584782	136584867	E017	1
chr6	136586491	136586541	E046	1
chr6	136587575	136587632	E092	1
chr6	136588249	136588495	E055,E056,E126	3
chr6	136589885	136589947	E032,E084	2
chr6	136590231	136590292	E032	1
chr6	136592189	136592233	E034	1
chr6	136592271	136592643	E033,E123	2
chr6	136593794	136593834	E034	1
chr6	136595005	136595055	E046	1
chr6	136595097	136595162	E034	1
chr6	136595594	136595654	E034	1
chr6	136595752	136595802	E032	1
chr6	136596380	136596507	E123	1
chr6	136596700	136596855	E120,E127,E128	3
chr6	136597076	136597276	E116,E123	2
chr6	136597376	136597496	E057,E059	2
chr6	136597655	136597713	E120	1
chr6	136598216	136598468	E127	1
chr6	136599229	136599450	E080,E097,E127	3
chr6	136599591	136599754	E034,E127	2
chr6	136599808	136599928	E123,E127	2
chr6	136600033	136600087	E127	1
chr6	136600676	136600810	E127	1
chr6	136600901	136600976	E127	1
chr6	136601231	136601390	E092,E121,E127	3
chr6	136601415	136601705	E032,E080,E083,E097,E098,E109,E121,E127	8
chr6	136601797	136601851	E127	1
chr6	136602103	136602262	E127	1
chr6	136602454	136602618	E081	1
chr6	136602690	136602744	E081	1
chr6	136603214	136603732	E029,E046,E050,E119,E122,E123,E127	7
chr6	136604087	136604306	E021,E029,E034,E046,E082,E100,E116,E127	8
chr6	136604417	136604485	E046,E127	2
chr6	136604631	136604744	E127	1
chr6	136605091	136605215	E029,E089,E100,E127	4
chr6	136605340	136605518	E034,E127	2
chr6	136605608	136605913	E034,E046,E123,E127	4
chr6	136605946	136606497	E004,E006,E017,E028,E029,E032,E033,E034,E046,E050,E051,E055,E056,E057,E100,E116,E117,E119,E120,E121,E123,E124,E125,E126,E127,E128	26
chr6	136606751	136606795	E034	1
chr6	136606835	136606901	E034	1
chr6	136606944	136607029	E127	1
chr6	136607329	136607395	E034	1
chr6	136607442	136607766	E032,E034,E046,E116,E123,E127	6
chr6	136608104	136608398	E046,E050,E051,E082,E116,E123,E128	7
chr6	136608598	136608852	E032,E034,E046,E090,E097,E123,E127	7
chr6	136608902	136608988	E034	1
chr6	136609082	136612657	E003,E004,E005,E006,E007,E008,E017,E021,E022,E028,E029,E032,E033,E034,E046,E050,E051,E055,E056,E057,E059,E080,E081,E082,E083,E084,E085,E086,E088,E089,E090,E091,E092,E093,E094,E097,E098,E100,E109,E114,E116,E117,E118,E119,E120,E121,E122,E123,E124,E125,E126,E127,E128	53
chr6	136612687	136612727	E034	1
chr6	136613035	136613085	E032	1
chr6	136613469	136613793	E033,E034,E123	3
chr6	136613803	136613879	E097,E100	2
chr6	136613932	136614004	E034	1
chr6	136614078	136614156	E034	1
chr6	136614541	136614608	E034	1
chr6	136616084	136616128	E080	1
chr6	136619471	136619607	E004	1
chr6	136620204	136620594	E059,E092	2
chr6	136620753	136620886	E059	1
chr6	136621262	136621332	E118	1
chr6	136624741	136625118	E029,E123,E124	3
chr6	136625675	136626041	E028,E057,E114,E119,E127	5
chr6	136627590	136627940	E059,E088,E098,E118	4
chr6	136628496	136629067	E055,E123,E126	3
chr6	136629402	136629482	E123	1
chr6	136630296	136630428	E123	1
chr6	136634250	136634421	E028,E057,E119	3
chr6	136636783	136636941	E109	1
chr6	136637097	136637171	E034	1
chr6	136638086	136638526	E003,E004,E006,E007,E008,E017,E021,E022,E028,E029,E032,E033,E034,E046,E050,E051,E055,E056,E057,E059,E080,E081,E082,E083,E085,E086,E088,E089,E090,E091,E092,E093,E094,E097,E098,E100,E109,E114,E116,E117,E118,E119,E120,E121,E122,E123,E124,E125,E126,E127,E128	51
chr6	136638577	136638657	E034	1
chr6	136639130	136639220	E051,E126	2
chr6	136639299	136639359	E081	1
chr6	136639874	136640130	E055,E056,E089,E126	4
chr6	136640724	136640875	E050,E055,E056,E057,E126,E127	6
chr6	136640960	136641095	E032,E126	2
chr6	136643329	136643386	E092	1
chr6	136644734	136644812	E080	1
chr6	136644886	136645271	E055,E056,E080,E081,E082,E088,E089,E090,E092,E097,E098,E125,E126,E128	14
chr6	136645892	136647747	E004,E005,E006,E017,E050,E051,E057,E080,E081,E082,E083,E084,E086,E088,E089,E090,E091,E092,E093,E098,E100,E114,E121,E123,E124,E125,E126,E127,E128	29
chr6	136647863	136647933	E034,E080	2
chr6	136650802	136650852	E092	1
chr6	136650907	136651035	E126	1
chr6	136651916	136652117	E080,E123	2
chr6	136652947	136652997	E091	1
chr6	136655001	136655615	E050,E109,E123	3
chr6	136655722	136655780	E114	1
chr6	136655794	136655982	E081,E092,E126	3
chr6	136656047	136656367	E003,E004,E007,E008,E021,E022,E050,E093	8
chr6	136657017	136658073	E003,E017,E021,E051,E080,E081,E082,E083,E086,E088,E089,E090,E092,E097,E114,E123	16
chr6	136658200	136658323	E088,E091	2
chr6	136658369	136658615	E081,E082,E083,E086,E088,E092	6
chr6	136658678	136658728	E090	1
chr6	136658837	136658975	E114	1
chr6	136659273	136659329	E114	1
chr6	136659647	136659739	E123	1
chr6	136659761	136659955	E003,E008,E021,E022,E091,E109,E114,E123	8
chr6	136663132	136663377	E055,E080,E098,E114,E123	5
chr6	136664362	136664406	E080	1
chr6	136664725	136664891	E081,E082,E088,E089	4
chr6	136665573	136665946	E017,E055,E056,E081,E083,E086,E088,E089,E090,E092,E120,E122,E125,E126,E128	15
chr6	136669067	136669541	E028,E029,E050,E055,E056,E057,E086,E091,E100,E114,E117,E119,E121,E124,E126,E127	16
chr6	136671041	136671091	E082	1
chr6	136671310	136671419	E082	1
chr6	136671695	136671745	E022	1
chr6	136672158	136672351	E055,E081,E082,E114	4
chr6	136672443	136672534	E080,E089,E092	3
chr6	136672799	136673209	E003,E008,E021,E022,E086,E088,E123	7
chr6	136676074	136676270	E117,E123	2
chr6	136679276	136679337	E094	1
chr6	136679898	136679983	E123	1
chr6	136680041	136680091	E114	1
chr6	136681033	136681282	E050,E123	2
chr6	136682279	136682329	E022	1
chr6	136683705	136683774	E081	1
chr6	136683867	136684530	E029,E081,E082,E090	4
chr6	136684922	136684987	E081	1
chr6	136686906	136687478	E029,E032,E033,E046,E050,E051,E055,E056,E081,E082,E088,E089,E090,E091,E093,E100,E124	17
chr6	136687583	136687828	E059	1
chr6	136692232	136692369	E032,E050,E051	3
chr6	136693051	136693466	E050,E051,E059,E125,E128	5
chr6	136698931	136698981	E022	1
chr6	136700120	136700275	E050,E051,E055,E056,E092,E094,E109,E119,E127,E128	10
chr6	136700360	136700453	E119	1
chr6	136703344	136703402	E021	1
chr6	136704470	136704724	E081,E082,E126	3
chr6	136704847	136704943	E082,E126	2
chr6	136705247	136705403	E094	1
chr6	136708517	136708686	E119	1
chr6	136709581	136709631	E088	1
chr6	136710430	136710495	E088	1
chr6	136710728	136710797	E088	1
chr6	136718201	136718283	E094	1
chr6	136719970	136720050	E114,E123	2
chr6	136721800	136721914	E126	1
chr6	136722944	136723744	E005,E006,E017,E021,E028,E055,E056,E057,E080,E081,E114,E117,E119,E120,E121,E123,E125,E126,E127,E128	20
chr6	136724098	136726059	E003,E004,E005,E006,E017,E028,E029,E032,E033,E050,E055,E056,E057,E059,E080,E084,E085,E091,E092,E094,E098,E100,E114,E117,E119,E120,E121,E122,E123,E124,E125,E126,E127,E128	34
chr6	136726183	136726233	E114	1
chr6	136726300	136726381	E094	1
chr6	136726541	136726941	E017,E055,E056,E094,E114,E117,E123,E124,E126	9
chr6	136728985	136729768	E006,E017,E028,E029,E033,E050,E055,E056,E057,E059,E080,E114,E117,E119,E120,E121,E123,E124,E125,E126,E128	21
chr6	136730621	136732576	E003,E005,E006,E007,E017,E021,E022,E046,E050,E055,E056,E084,E085,E088,E114,E116,E117,E123,E125,E126,E127,E128	22
chr6	136733090	136733458	E022,E084,E085,E088,E109,E114,E117,E118	8
chr6	136735523	136735965	E088,E114,E123	3
chr6	136736503	136737229	E003,E006,E008,E017,E029,E046,E050,E051,E055,E056,E059,E080,E084,E088,E089,E090,E091,E100,E114,E117,E119,E120,E121,E123,E124,E126	26
chr6	136738177	136738227	E021	1
chr6	136738530	136738635	E114,E121,E125	3
chr6	136739092	136739226	E123	1
chr6	136739234	136739284	E032	1
chr6	136740207	136740347	E123	1
chr6	136740903	136741312	E123	1
chr6	136741436	136741545	E100,E118	2
chr6	136741571	136741662	E114	1
chr6	136741700	136742399	E022,E093,E109,E114,E123	5
chr6	136742408	136742458	E114	1
chr6	136742489	136743698	E007,E022,E080,E086,E088,E093,E098,E114,E123	9
chr6	136744011	136744344	E003,E084,E085,E086,E098,E114,E123,E126,E127	9
chr6	136744374	136744477	E003,E032	2
chr6	136745210	136745260	E022	1
chr6	136745559	136745825	E008,E021,E080,E123	4
chr6	136745921	136746085	E008,E123	2
chr6	136746093	136746137	E080	1
chr6	136746213	136746293	E017,E114,E120,E123	4
chr6	136746415	136746652	E097,E123	2
chr6	136747000	136748936	E003,E008,E021,E022,E029,E046,E050,E051,E088,E091,E098,E114,E118,E123	14
chr6	136749147	136749277	E123	1
chr6	136749822	136750057	E021,E051,E086,E123	4
chr6	136750135	136750887	E003,E004,E006,E021,E080,E081,E082,E088,E091,E114,E117,E123	12
chr6	136751008	136751238	E080,E084,E085,E086,E088,E092,E094,E098,E109,E114	10
chr6	136751324	136751384	E006	1
chr6	136751865	136751915	E021	1
chr6	136752151	136752263	E123	1
chr6	136752402	136752501	E089,E090,E126	3
chr6	136752867	136752948	E021	1
chr6	136753033	136753083	E021	1
chr6	136753208	136753298	E109	1
chr6	136753671	136753721	E021	1
chr6	136754497	136754858	E003,E021,E034,E093,E109,E114	6
chr6	136754862	136754942	E008,E098	2
chr6	136754945	136755121	E007,E021,E022	3
chr6	136755141	136755233	E022	1
chr6	136755517	136756205	E003,E004,E007,E008,E021,E022,E034,E057,E081,E082,E084,E086,E088,E092,E093,E094,E098,E109,E117,E120,E123,E125,E126,E128	24
chr6	136756241	136756583	E003,E008,E021,E022,E080,E084,E085,E086,E109,E123	10
chr6	136756613	136756730	E008	1
chr6	136757728	136757812	E021	1
chr6	136758154	136758204	E022	1
chr6	136758259	136758634	E007,E021,E022,E028,E080,E126	6
chr6	136758890	136758956	E094	1
chr6	136759125	136759175	E084	1
chr6	136759222	136759381	E007,E109	2
chr6	136759383	136759922	E007,E022,E028,E029,E114,E119,E127	7
chr6	136759924	136759974	E017	1
chr6	136760037	136760162	E007,E021,E109,E114	4
chr6	136760213	136761831	E004,E007,E021,E028,E029,E046,E050,E051,E057,E084,E085,E086,E088,E092,E094,E098,E109,E114,E119,E123,E124,E125,E127,E128	24
chr6	136761992	136762125	E021,E022,E094,E109,E114	5
chr6	136762213	136762356	E109,E123	2
chr6	136762744	136762798	E098	1
chr6	136763609	136763736	E006,E022,E114,E127	4
chr6	136763874	136763924	E022	1
chr6	136763940	136764002	E005	1
chr6	136765300	136765351	E021	1
chr6	136765420	136765501	E084,E085	2
chr6	136765877	136765941	E092	1
chr6	136765951	136766588	E008,E017,E021,E022,E084,E085,E094,E098,E109,E123,E126	11
chr6	136766680	136766884	E085,E123,E125	3
chr6	136766906	136766965	E084	1
chr6	136767196	136767314	E109	1
chr6	136767677	136767809	E004,E022	2
chr6	136767855	136768336	E017,E055,E056,E057,E114,E117,E119,E120,E125,E126,E127,E128	12
chr6	136768384	136768571	E017,E090,E098,E109,E114,E117,E126	7
chr6	136769405	136769535	E114,E117	2
chr6	136769993	136770073	E123	1
chr6	136770628	136770678	E082	1
chr6	136770680	136770758	E022,E114	2
chr6	136770761	136770811	E007	1
chr6	136770821	136770929	E021,E086	2
chr6	136772207	136772257	E022	1
chr6	136772833	136772883	E021	1
chr6	136773979	136774019	E086	1
chr6	136775132	136775207	E127	1
chr6	136775490	136775576	E118	1
chr6	136775661	136775711	E022	1
chr6	136777207	136777257	E114	1
chr6	136781797	136781850	E022	1
chr6	136781884	136781964	E123	1
chr6	136782341	136782421	E119	1
chr6	136784875	136785565	E021,E046,E050,E051,E088,E116,E123,E125	8
chr6	136785667	136785717	E092	1
chr6	136785954	136786257	E022,E051,E081,E082,E084,E086,E114,E123,E124	9
chr6	136787105	136787347	E006,E017,E055,E056,E086,E092,E114,E117,E120,E123,E126,E128	12
chr6	136787575	136787629	E100	1
chr6	136787798	136788276	E004,E007,E081,E082,E086,E114,E117,E123	8
chr6	136788345	136788769	E008,E021,E081,E082,E086,E117,E123	7
chr6	136788782	136788886	E007	1
chr6	136788975	136789120	E003,E022	2
chr6	136789207	136789257	E007	1
chr6	136789351	136789437	E123	1
chr6	136789709	136789789	E119	1
chr6	136789975	136790118	E003,E059,E082	3
chr6	136791075	136791500	E003,E008,E021,E022,E028,E029,E046,E119,E124,E126,E127	11
chr6	136791829	136791910	E022,E114	2
chr6	136792370	136792455	E021	1
chr6	136792459	136792847	E003,E004,E006,E007,E008,E021,E022,E050,E051,E084,E086,E088,E092,E094,E098,E109,E114,E123,E126	19
chr6	136793146	136793196	E051	1
chr6	136794354	136794557	E021,E109,E114	3
chr6	136794884	136795052	E028,E056,E114,E126	4
chr6	136795591	136795725	E081,E082	2
chr6	136797165	136797226	E034	1
chr6	136798817	136798936	E051,E055,E089,E117,E120,E121	6
chr6	136802650	136802812	E123	1
chr6	136804465	136804515	E109	1
chr6	136805028	136805340	E003,E021,E050,E051,E082,E098,E123	7
chr6	136805621	136805770	E056,E114,E117	3
chr6	136805873	136805923	E114	1
chr6	136806227	136806336	E123	1
chr6	136806469	136806635	E055,E056,E123,E126	4
chr6	136807077	136807127	E082	1
chr6	136807130	136807186	E127	1
chr6	136807408	136808024	E003,E021,E022,E055,E056,E080,E081,E082,E083,E090,E123,E126,E127	13
chr6	136808720	136808827	E056,E114,E126	3
chr6	136808870	136809662	E055,E056,E081,E082,E086,E088,E120,E124,E126	9
chr6	136809912	136810022	E126	1
chr6	136810122	136810215	E003,E057	2
chr6	136810245	136811248	E006,E021,E028,E055,E056,E057,E081,E082,E088,E098,E119,E126,E127	13
chr6	136811841	136811907	E082,E114	2
chr6	136811914	136812041	E021,E022,E051,E082	4
chr6	136812213	136812292	E097	1
chr6	136812418	136812721	E003,E021,E022,E080,E082,E126	6
chr6	136812901	136812963	E021,E082	2
chr6	136813027	136813141	E080	1
chr6	136813664	136813812	E080	1
chr6	136814714	136814783	E082	1
chr6	136814843	136815055	E081,E082	2
chr6	136815159	136815712	E021,E081,E082,E123	4
chr6	136815883	136816423	E050,E082,E123	3
chr6	136816769	136816849	E123	1
chr6	136816858	136816908	E021	1
chr6	136817434	136817484	E021	1
chr6	136817748	136817865	E109	1
chr6	136818135	136818699	E003,E004,E007,E008,E021,E022,E056,E082,E123	9
chr6	136820367	136821265	E003,E004,E005,E021,E022,E050,E051,E057,E080,E086,E089,E122,E123,E125	14
chr6	136821656	136821883	E088,E123,E127	3
chr6	136822273	136823155	E003,E004,E006,E008,E021,E022,E029,E050,E051,E055,E056,E080,E098,E114,E123,E124,E126,E127	18
chr6	136823374	136823490	E021	1
chr6	136823545	136823585	E086	1
chr6	136823586	136823676	E022,E114	2
chr6	136823921	136825252	E003,E004,E007,E008,E021,E022,E029,E032,E050,E051,E081,E082,E086,E114,E123,E124,E125,E126,E128	19
chr6	136825313	136825367	E081	1
chr6	136827265	136828051	E085,E086,E088,E094,E109,E117,E119	7
chr6	136828122	136828182	E022	1
chr6	136828344	136828513	E022	1
chr6	136828920	136829067	E021,E081	2
chr6	136829518	136829568	E050	1
chr6	136829596	136830548	E017,E021,E028,E050,E051,E055,E056,E057,E080,E084,E086,E098,E109,E117,E119,E123,E125,E126,E127,E128	20
chr6	136830591	136830853	E021,E050,E051	3
chr6	136831333	136831485	E046,E119	2
chr6	136831980	136832319	E028,E034,E046,E050,E057,E114,E119,E125,E126,E127,E128	11
chr6	136832532	136832692	E028,E092,E094	3
chr6	136832697	136832762	E080,E084	2
chr6	136832768	136832835	E098	1
chr6	136833074	136833659	E050,E083,E091,E094,E097,E098,E100,E109,E114,E119,E123,E125,E126,E128	14
chr6	136833871	136833929	E050	1
chr6	136834684	136834734	E021	1
chr6	136835903	136836219	E008,E021,E032,E081,E123,E127	6
chr6	136836283	136836366	E123	1
chr6	136836479	136836667	E084,E088,E092	3
chr6	136837082	136837175	E021,E124	2
chr6	136837749	136837799	E082	1
chr6	136837947	136838023	E033,E080	2
chr6	136838152	136838525	E021,E028,E057,E082,E092,E094,E098,E114,E117,E119,E127,E128	12
chr6	136838883	136838947	E124,E125	2
chr6	136839110	136839199	E080,E114	2
chr6	136839874	136839954	E119	1
chr6	136839957	136840027	E080	1
chr6	136841071	136841121	E051	1
chr6	136841240	136841375	E007,E097,E098,E123	4
chr6	136841440	136842296	E004,E021,E028,E050,E057,E080,E082,E114,E119,E126,E127	11
chr6	136842404	136842499	E051,E057	2
chr6	136842657	136842842	E021,E050,E051,E084,E109,E120	6
chr6	136842983	136843033	E021	1
chr6	136843106	136843156	E051	1
chr6	136843376	136843426	E082	1
chr6	136843516	136843566	E051	1
chr6	136843611	136843661	E017	1
chr6	136845393	136845515	E022,E097,E119	3
chr6	136845570	136848386	E003,E004,E005,E006,E007,E008,E017,E021,E022,E028,E029,E032,E033,E034,E046,E050,E051,E055,E056,E057,E059,E080,E081,E082,E083,E084,E085,E086,E088,E089,E090,E091,E092,E093,E094,E097,E098,E100,E114,E117,E118,E119,E120,E121,E122,E123,E124,E125,E126,E127,E128	51
chr6	136848438	136848704	E004,E021,E050,E051,E097,E114,E123,E126	8
chr6	136848774	136849416	E003,E004,E005,E006,E007,E021,E022,E050,E055,E056,E080,E081,E097,E114,E117,E120,E121,E126,E128	19
chr6	136849726	136849972	E050,E055,E056,E080,E114,E123,E126	7
chr6	136850037	136850175	E114,E126	2
chr6	136850264	136850332	E093	1
chr6	136850491	136850579	E114	1
chr6	136850979	136851222	E050,E051,E057,E091,E094	5
chr6	136851776	136851826	E022	1
chr6	136852568	136852793	E081	1
chr6	136853191	136853769	E029,E051,E059,E081,E082	5
chr6	136853792	136853892	E081,E117	2
chr6	136853894	136853944	E022	1
chr6	136854017	136854096	E021	1
chr6	136854533	136854595	E050	1
chr6	136854769	136854906	E050,E051,E088,E092,E093,E094,E098	7
chr6	136854924	136855042	E124	1
chr6	136855450	136855666	E004,E084,E085	3
chr6	136855768	136855828	E122	1
chr6	136856179	136856504	E003,E004,E008,E021,E022,E050	6
chr6	136856550	136856805	E050,E051	2
chr6	136857431	136857926	E003,E008,E022,E028,E051	5
chr6	136858033	136858088	E127	1
chr6	136858138	136858205	E093	1
chr6	136858886	136859072	E029,E091,E124	3
chr6	136859425	136859543	E021,E050,E127	3
chr6	136860061	136860310	E057,E121,E126,E127	4
chr6	136860836	136860890	E127	1
chr6	136860964	136861444	E005,E006,E007,E022,E028,E029,E034,E085,E086,E116,E117,E118,E120,E121,E123	15
chr6	136861638	136861692	E098	1
chr6	136862750	136862800	E109	1
chr6	136862975	136863053	E007,E091	2
chr6	136863625	136863696	E032	1
chr6	136864240	136864280	E086	1
chr6	136864326	136864376	E050	1
chr6	136864872	136865005	E021,E033	2
chr6	136865531	136865585	E098	1
chr6	136865604	136865838	E003,E008,E021,E022,E081,E082	6
chr6	136865853	136865903	E114	1
chr6	136865907	136865979	E051	1
chr6	136866096	136866176	E008	1
chr6	136866203	136866326	E021,E093	2
chr6	136866522	136866572	E109	1
chr6	136866687	136866790	E007	1
chr6	136867474	136867514	E086	1
chr6	136867657	136867767	E021,E056	2
chr6	136868039	136868187	E034,E127	2
chr6	136868324	136868423	E081,E084	2
chr6	136868458	136869049	E003,E004,E006,E007,E008,E017,E021,E022,E028,E046,E050,E051,E055,E056,E057,E059,E080,E081,E082,E084,E085,E086,E088,E089,E090,E091,E092,E093,E094,E097,E098,E100,E109,E114,E116,E117,E119,E120,E121,E122,E123,E125,E126,E127,E128	45
chr6	136869206	136869298	E050,E051,E086,E097,E118	5
chr6	136869373	136869423	E109	1
chr6	136869462	136869512	E082	1
chr6	136869746	136869800	E127	1
chr6	136869808	136872932	E003,E004,E005,E006,E007,E008,E017,E021,E022,E028,E029,E032,E033,E034,E046,E050,E051,E055,E056,E057,E059,E080,E081,E082,E083,E084,E085,E086,E088,E089,E090,E091,E092,E093,E094,E097,E098,E100,E109,E114,E116,E117,E118,E119,E120,E121,E122,E123,E124,E125,E126,E127,E128	53
chr6	136872935	136872989	E098	1
chr6	136873010	136873566	E005,E007,E032,E033,E034,E051,E055,E081,E083,E084,E086,E092,E093,E094,E098,E109,E114,E119,E123,E124	20
chr6	136873609	136873684	E097	1
chr6	136873964	136874042	E109	1
chr6	136874129	136874179	E109	1
chr6	136874245	136874835	E046,E080,E084,E085,E093,E094,E097,E098,E109,E123,E127	11
chr6	136875038	136875132	E034,E086	2
chr6	136876007	136876049	E034	1
chr6	136876416	136876476	E003	1
chr6	136878294	136878344	E022	1
chr6	136878475	136878630	E088,E093	2
chr6	136878948	136878988	E034	1
chr6	136880925	136880965	E086	1
chr6	136881503	136881593	E081,E123	2
chr6	136882759	136882809	E093	1
chr6	136883505	136883679	E050,E051,E056,E080,E088,E097	6
chr6	136883745	136883924	E080,E097	2
chr6	136884083	136884133	E007	1
chr6	136884580	136884634	E127	1
chr6	136884653	136885937	E005,E017,E022,E028,E046,E050,E051,E057,E085,E086,E093,E097,E098,E109,E119,E120,E123,E125,E128	19
chr6	136885941	136886062	E033	1
chr6	136886243	136886548	E022,E123	2
chr6	136886690	136886745	E046	1
chr6	136886789	136886871	E017,E091	2
chr6	136886948	136888685	E029,E032,E033,E034,E046,E050,E051,E080,E084,E085,E088,E092,E093,E094,E097,E098,E109,E116,E122,E123,E124,E128	22
chr6	136888750	136889140	E017,E050,E080,E086,E097,E109,E116,E123,E125,E128	10
chr6	136889183	136889659	E017,E080,E084,E085,E093,E094,E098,E109,E120,E123,E125	11
chr6	136890170	136890255	E123	1
chr6	136890438	136890781	E003,E116,E123	3
chr6	136890830	136890880	E022	1
chr6	136891204	136891244	E086	1
chr6	136891462	136891655	E116	1
chr6	136892058	136892601	E003,E004,E005,E007,E008,E021,E022,E050,E080,E088,E097,E116,E123,E128	14
chr6	136892686	136893065	E081,E082	2
chr6	136893099	136893169	E118	1
chr6	136894271	136894345	E124	1
chr6	136894826	136894880	E033	1
chr6	136895475	136895570	E123	1
chr6	136895605	136895669	E124,E127	2
chr6	136896148	136896198	E007	1
chr6	136896354	136896404	E093	1
chr6	136896751	136896811	E006	1
chr6	136896873	136896953	E116	1
chr6	136896966	136897012	E034	1
chr6	136897493	136897543	E082	1
chr6	136897673	136897740	E091	1
chr6	136897936	136898254	E005,E021,E022,E059,E091,E119,E127	7
chr6	136899939	136899989	E050	1
chr6	136900171	136900215	E097	1
chr6	136900400	136900454	E033	1
chr6	136900462	136900512	E017	1
chr6	136900549	136900608	E017,E098	2
chr6	136900675	136900794	E109,E119	2
chr6	136900855	136900916	E127	1
chr6	136900974	136901360	E017,E091,E119,E120	4
chr6	136902127	136902181	E098	1
chr6	136902355	136902405	E114	1
chr6	136902722	136902772	E051	1
chr6	136902936	136902986	E050	1
chr6	136903294	136903726	E021,E051,E081,E082,E091,E098,E124,E126,E127	9
chr6	136903774	136903828	E081	1
chr6	136903877	136903917	E034	1
chr6	136903923	136904904	E003,E006,E008,E017,E021,E028,E029,E032,E034,E046,E050,E051,E055,E056,E057,E059,E080,E081,E082,E083,E084,E086,E088,E089,E090,E091,E092,E093,E094,E097,E098,E100,E109,E114,E116,E117,E118,E119,E120,E121,E122,E123,E124,E125,E126,E127,E128	47
chr6	136905071	136905140	E089	1
chr6	136905286	136905350	E124	1
chr6	136905804	136906138	E006,E008,E022,E033,E088,E097,E116,E123,E124	9
chr6	136906379	136906550	E109,E119	2
chr6	136906674	136906737	E055,E083,E086,E097	4
chr6	136906741	136907826	E006,E017,E021,E022,E028,E034,E050,E051,E055,E056,E057,E059,E083,E090,E091,E092,E093,E094,E097,E098,E100,E114,E119,E120,E121,E122,E123,E124,E125,E126,E128	31
chr6	136907941	136908113	E029,E055,E097,E125	4
chr6	136908248	136908328	E059	1
chr6	136908532	136909178	E004,E006,E017,E021,E022,E028,E029,E051,E055,E056,E059,E080,E091,E093,E097,E098,E100,E114,E116,E117,E119,E120,E121,E126,E127,E128	26
chr6	136909303	136909353	E021	1
chr6	136909493	136909608	E097	1
chr6	136909624	136909674	E032	1
chr6	136909704	136909754	E021	1
chr6	136909980	136910065	E006,E021,E022	3
chr6	136910067	136910172	E021,E098,E124	3
chr6	136910265	136910376	E021,E022,E097	3
chr6	136910403	136910505	E116,E127	2
chr6	136910654	136910892	E022,E097,E116	3
chr6	136911171	136911291	E021	1
chr6	136911328	136911368	E034	1
chr6	136912086	136912284	E022,E029	2
chr6	136912517	136912571	E127	1
chr6	136912762	136913054	E003,E021,E022,E032	4
chr6	136913205	136913259	E022	1
chr6	136913363	136913721	E008,E021,E022,E086	4
chr6	136913895	136914059	E029	1
chr6	136914159	136914209	E051	1
chr6	136914238	136916184	E003,E004,E005,E006,E007,E008,E017,E021,E022,E028,E029,E032,E033,E034,E046,E050,E051,E055,E056,E057,E059,E080,E081,E084,E085,E086,E088,E089,E090,E091,E092,E093,E094,E097,E098,E100,E109,E114,E116,E117,E119,E120,E121,E122,E123,E124,E125,E126,E127,E128	50
chr6	136916223	136916277	E100	1
chr6	136916510	136916560	E007	1
chr6	136916724	136916774	E051	1
chr6	136917090	136917140	E021	1
chr6	136917291	136917381	E127	1
chr6	136917515	136917602	E022,E097	2
chr6	136917644	136917776	E021,E083	2
chr6	136917805	136917881	E034,E051	2
chr6	136917903	136918232	E021,E022,E083,E116	4
chr6	136918645	136918699	E126	1
chr6	136918791	136918855	E124	1
chr6	136919271	136919321	E086	1
chr6	136919323	136919377	E100	1
chr6	136919422	136919521	E029	1
chr6	136919714	136919768	E033	1
chr6	136920361	136921070	E017,E055,E056,E083,E084,E086,E088,E089,E090,E092,E097,E100,E120,E121,E125,E126,E128	17
chr6	136921461	136921515	E100	1
chr6	136921556	136921610	E100	1
chr6	136921884	136922371	E005,E006,E017,E055,E056,E080,E083,E088,E089,E092,E097,E122,E123	13
chr6	136922517	136922608	E122	1
chr6	136922698	136922795	E055,E086	2
chr6	136922936	136923363	E021,E080,E084,E094,E097,E116,E123,E127	8
chr6	136923499	136923570	E055,E085	2
chr6	136924439	136924496	E094,E100	2
chr6	136924934	136925242	E007,E021,E080,E081,E118	5
chr6	136925537	136925846	E006,E008,E021,E022,E055,E056,E080,E083,E088,E090,E093,E097,E122,E123,E126	15
chr6	136925904	136926901	E006,E017,E021,E056,E059,E080,E084,E088,E097,E098,E109,E120,E121,E122,E123,E125,E128	17
chr6	136927116	136927229	E080,E120,E124,E128	4
chr6	136927635	136927959	E006,E017,E046,E056,E081,E082,E097,E119,E125,E128	10
chr6	136928066	136928255	E097,E116	2
chr6	136928304	136928771	E004,E006,E017,E028,E050,E055,E056,E057,E081,E082,E084,E085,E094,E098,E100,E109,E117,E119,E120,E122,E123,E125,E126,E127,E128	25
chr6	136928870	136928948	E097	1
chr6	136929135	136930692	E003,E004,E005,E006,E007,E008,E017,E021,E022,E028,E029,E032,E033,E034,E046,E050,E051,E055,E056,E057,E059,E080,E081,E082,E083,E084,E085,E086,E088,E089,E090,E091,E092,E093,E094,E097,E098,E100,E109,E114,E116,E117,E118,E119,E120,E121,E122,E123,E124,E125,E126,E127,E128	53
chr6	136930865	136932115	E003,E004,E005,E006,E007,E008,E017,E021,E022,E028,E029,E032,E033,E034,E046,E050,E051,E055,E056,E057,E059,E080,E083,E084,E085,E086,E088,E089,E090,E091,E092,E093,E094,E097,E098,E100,E109,E114,E116,E117,E118,E119,E120,E121,E122,E123,E124,E125,E126,E127,E128	51
chr6	136932145	136932233	E004,E022,E088	3
chr6	136932310	136932806	E004,E006,E021,E055,E080,E086,E092,E094,E097,E098,E109,E119,E123,E125	14
chr6	136932944	136933068	E086,E116	2
chr6	136933070	136933195	E021,E029,E123	3
chr6	136933381	136933511	E003,E021,E034,E120	4
chr6	136933841	136934412	E003,E008,E021,E022,E120,E121,E125	7
chr6	136934485	136934542	E021,E022	2
chr6	136934622	136935100	E008,E017,E055,E059,E114,E120,E121,E125,E126,E128	10
chr6	136935991	136936041	E089	1
chr6	136936050	136936110	E122	1
chr6	136936340	136936573	E021,E080,E093,E097,E125	5
chr6	136936929	136936969	E086	1
chr6	136937710	136937750	E086	1
chr6	136938160	136938210	E055	1
chr6	136939330	136939485	E022,E123	2
chr6	136939583	136939722	E123	1
chr6	136940115	136940238	E003,E080	2
chr6	136940315	136940477	E080	1
chr6	136940632	136940897	E004,E008,E021	3
chr6	136940903	136941069	E116	1
chr6	136941707	136941828	E080,E116	2
chr6	136942774	136942824	E022	1
chr6	136943113	136943157	E097	1
chr6	136943705	136943888	E080,E081	2
chr6	136943993	136944388	E017,E080	2
chr6	136944566	136944621	E080	1
chr6	136944724	136944886	E059	1
chr6	136945311	136945655	E017,E080,E109,E125,E128	5
chr6	136945689	136945833	E017,E055	2
chr6	136946268	136946743	E017,E021,E056,E059,E097,E116,E121,E127	8
chr6	136947331	136947699	E017,E021,E022,E046,E127	5
chr6	136948377	136948635	E084,E085,E086,E088,E109	5
chr6	136948727	136948838	E021,E097	2
chr6	136948954	136949023	E021	1
chr6	136949312	136949370	E080	1
chr6	136949371	136949411	E034	1
chr6	136949415	136949575	E116	1
chr6	136950007	136950472	E006,E017,E021,E028,E050,E055,E057,E080,E114,E125,E128	11
chr6	136951418	136951496	E128	1
chr6	136952602	136952653	E080	1
chr6	136952695	136952820	E080	1
chr6	136952958	136953006	E097	1
chr6	136954616	136954978	E055,E059,E080,E083,E090,E097,E119	7
chr6	136955380	136955483	E022	1
chr6	136956744	136956828	E097,E116	2
chr6	136957090	136957136	E097	1
chr6	136957413	136957527	E022	1
chr6	136957667	136957717	E022	1
chr6	136958343	136958454	E003	1
chr6	136958595	136958635	E086	1
chr6	136960645	136960738	E119	1
chr6	136960821	136960871	E021	1
chr6	136960931	136961050	E123,E125	2
chr6	136961061	136961223	E059,E088,E119	3
chr6	136961248	136961380	E003	1
chr6	136961504	136961581	E004	1
chr6	136961680	136962081	E004,E006,E008,E017,E021,E022,E028,E051,E055,E056,E057,E080,E094,E097,E098,E100,E117,E119,E120,E121,E125,E126,E128	23
chr6	136962212	136962629	E006,E056,E088,E109,E117,E119,E120,E126,E127	9
chr6	136962730	136962909	E097,E109	2
chr6	136962960	136963046	E022	1
chr6	136963259	136963494	E021,E055,E056,E080,E082,E083,E097	7
chr6	136963505	136963614	E097	1
chr6	136963822	136963945	E082,E097	2
chr6	136964006	136964062	E097	1
chr6	136964177	136964293	E034,E051,E127	3
chr6	136964750	136964922	E034,E046,E050,E080,E097,E116,E127	7
chr6	136964937	136965050	E097,E098,E109	3
chr6	136965077	136966082	E003,E004,E005,E006,E007,E008,E017,E021,E022,E028,E029,E032,E033,E034,E046,E050,E051,E055,E056,E057,E059,E080,E081,E082,E083,E084,E085,E086,E088,E089,E090,E091,E092,E093,E094,E097,E098,E100,E109,E114,E116,E117,E118,E119,E120,E121,E122,E123,E124,E125,E126,E127,E128	53
chr6	136966112	136966163	E097	1
chr6	136966325	136966379	E100	1
chr6	136966443	136966740	E055,E080,E083,E123	4
chr6	136966816	136966870	E033	1
chr6	136967094	136967138	E097	1
chr6	136967342	136967416	E097	1
chr6	136967464	136969368	E005,E006,E017,E021,E029,E032,E033,E034,E046,E050,E051,E055,E056,E057,E080,E081,E082,E083,E084,E085,E086,E088,E089,E090,E091,E092,E093,E094,E097,E098,E100,E109,E116,E120,E121,E122,E123,E124,E125,E126,E127,E128	42
chr6	136969408	136969738	E021,E032,E034,E080,E097,E116,E127	7
chr6	136969880	136969972	E033,E088	2
chr6	136970449	136970511	E007	1
chr6	136970704	136970758	E120	1
chr6	136970953	136971003	E093	1
chr6	136971441	136971485	E086	1
chr6	136971585	136971701	E021,E127	2
chr6	136972036	136972254	E021,E082,E084,E085,E090,E109,E116	7
chr6	136972434	136972484	E032	1
chr6	136972653	136972693	E034	1
chr6	136973193	136973378	E088	1
chr6	136973771	136974085	E080,E098,E120	3
chr6	136974639	136974716	E022	1
chr6	136975049	136975503	E003,E004,E008,E022,E034,E050,E051,E081,E097,E127	10
chr6	136975779	136975829	E017	1
chr6	136975927	136975971	E097	1
chr6	136976345	136976947	E007,E080,E081,E088,E092,E097,E098,E120,E123	9
chr6	136977091	136977678	E005,E050,E051,E056,E082,E116,E118,E120,E121,E125,E128	11
chr6	136978557	136978601	E080	1
chr6	136978687	136979425	E006,E007,E008,E017,E022,E055,E056,E057,E059,E080,E084,E085,E086,E091,E100,E109,E120,E121,E123,E125,E126,E127,E128	23
chr6	136979755	136979853	E118	1
chr6	136979854	136980190	E055,E056,E080,E116,E120,E121,E122,E125	8
chr6	136980775	136980829	E033	1
chr6	136981501	136981695	E123	1
chr6	136981879	136982101	E080,E128	2
chr6	136982117	136982206	E080	1
chr6	136982376	136982674	E080,E120,E121	3
chr6	136982688	136982803	E123	1
chr6	136983224	136983680	E022,E059,E123	3
chr6	136983760	136983810	E022	1
chr6	136983873	136984029	E021,E123	2
chr6	136984073	136984457	E032,E080,E097,E098,E123	5
chr6	136985077	136985222	E080,E097,E123	3
chr6	136986083	136986167	E116	1
chr6	136986268	136986318	E109	1
chr6	136986576	136986701	E050,E097,E127	3
chr6	136987317	136987413	E120	1
chr6	136987416	136987476	E006	1
chr6	136987488	136987552	E034	1
chr6	136988018	136988088	E118	1
chr6	136989321	136989437	E097,E116	2
chr6	136989466	136989510	E080	1
chr6	136989782	136989931	E003,E120,E121,E123,E125,E128	6
chr6	136989968	136990094	E119,E123	2
chr6	136990145	136991077	E006,E017,E022,E028,E050,E055,E056,E057,E059,E080,E084,E085,E086,E088,E090,E092,E094,E097,E098,E100,E109,E116,E119,E120,E121,E122,E123,E125,E126,E128	30
chr6	136991315	136991392	E097	1
chr6	136991711	136991758	E097	1
chr6	136992794	136992844	E022	1
chr6	136993310	136993390	E123	1
chr6	136993408	136993568	E080,E091	2
chr6	136993610	136993788	E123	1
chr6	136993859	136993903	E097	1
chr6	136994188	136994460	E004,E080,E123	3
chr6	136994754	136994798	E097	1
chr6	136994888	136995012	E051,E080,E121	3
chr6	136997118	136997673	E005,E028,E057,E084,E091,E094,E098,E114,E117,E119,E123,E124,E127,E128	14
chr6	136998298	136998360	E091	1
chr6	136998530	136998841	E003,E005,E006,E022,E055,E056,E080,E091,E114,E121,E126,E128	12
chr6	136998861	136999286	E005,E021,E028,E057,E086,E088,E091,E092,E094,E098,E119	11
chr6	136999304	136999379	E088	1
chr6	137000526	137000593	E097	1
chr6	137000612	137000727	E017,E055,E056,E080,E120	5
chr6	137001767	137001811	E097	1
chr6	137002130	137002303	E059	1
chr6	137002449	137002552	E086,E097	2
chr6	137003086	137003355	E051,E080,E097,E098	4
chr6	137003411	137003748	E021,E080,E094,E097,E098	5
chr6	137003770	137003914	E097,E098	2
chr6	137004311	137004391	E097	1
chr6	137004463	137004685	E017,E022,E033,E090,E093,E098,E100,E127	8
chr6	137004755	137004970	E097,E098,E100	3
chr6	137005600	137006128	E050,E051,E081,E082,E083,E086,E088,E097,E098,E120,E126	11
chr6	137006155	137006199	E080	1
chr6	137006578	137006618	E086	1
chr6	137006622	137007156	E005,E017,E028,E046,E055,E056,E057,E080,E091,E094,E097,E098,E117,E119,E120,E121,E125,E127,E128	19
chr6	137007201	137007245	E097	1
chr6	137009608	137010204	E080,E082,E090,E097	4
chr6	137010274	137010417	E091,E116	2
chr6	137010601	137010729	E007,E097	2
chr6	137010856	137010998	E082,E097	2
chr6	137011048	137011121	E097	1
chr6	137011543	137011623	E116	1
chr6	137011928	137011972	E097	1
chr6	137012005	137012055	E021	1
chr6	137012305	137012349	E097	1
chr6	137012796	137012885	E097	1
chr6	137013292	137013346	E094	1
chr6	137013493	137013547	E022	1
chr6	137013637	137013681	E097	1
chr6	137013731	137013785	E127	1
chr6	137014018	137014073	E098	1
chr6	137014146	137014202	E097	1
chr6	137014466	137014545	E092,E097	2
chr6	137015304	137015454	E034,E080,E086,E097	4
chr6	137015652	137015896	E034,E080,E097	3
chr6	137016152	137016213	E080	1
chr6	137016634	137016836	E098	1
chr6	137016877	137018511	E005,E006,E017,E028,E055,E056,E057,E059,E080,E082,E086,E088,E091,E092,E094,E097,E098,E100,E116,E119,E120,E121,E122,E123,E125,E126,E127,E128	28
chr6	137018663	137018757	E097	1
chr6	137018794	137018871	E098	1
chr6	137019182	137019236	E094	1
chr6	137019500	137019903	E022,E080,E097,E116,E123	5
chr6	137020046	137020285	E022,E080	2
chr6	137020322	137020439	E080,E125	2
chr6	137020525	137020575	E121	1
chr6	137020606	137020780	E022,E080,E097	3
chr6	137020823	137020903	E116	1
chr6	137021265	137021661	E003,E004,E005,E008,E017,E021,E022,E028,E033,E034,E046,E051,E055,E057,E080,E091,E092,E093,E094,E098,E100,E109,E116,E119,E123,E127	26
chr6	137021989	137022033	E097	1
chr6	137022068	137022663	E003,E021,E022,E032,E033,E034,E055,E080,E082,E094,E097,E098,E100,E109,E116,E120,E122,E125,E127,E128	20
chr6	137022689	137022796	E082,E090	2
chr6	137023091	137023236	E092	1
chr6	137023611	137023651	E034	1
chr6	137023657	137023719	E097	1
chr6	137023743	137023828	E021,E097	2
chr6	137024323	137024387	E124	1
chr6	137024422	137024882	E050,E055,E081,E082,E092,E094,E098,E119,E122	9
chr6	137025085	137025135	E082	1
chr6	137025231	137025361	E082	1
chr6	137025463	137025710	E081,E082	2
chr6	137026759	137026855	E091,E100	2
chr6	137027336	137028051	E017,E021,E055,E059,E080,E081,E082,E097,E098,E126,E127,E128	12
chr6	137028055	137028095	E086	1
chr6	137028120	137028265	E021,E080,E082,E119	4
chr6	137028369	137028439	E032,E082	2
chr6	137028489	137028652	E034,E080,E091,E097	4
chr6	137028694	137028886	E082,E092,E116	3
chr6	137030538	137030653	E086,E098,E127	3
chr6	137030733	137030833	E082,E093	2
chr6	137031377	137031427	E085	1
chr6	137031655	137031712	E080	1
chr6	137032023	137032291	E059,E081,E083,E092,E093,E097	6
chr6	137032334	137032576	E028,E057,E081,E097,E119	5
chr6	137032642	137032742	E083	1
chr6	137032883	137033052	E021,E083	2
chr6	137033328	137033421	E116	1
chr6	137033925	137034005	E116	1
chr6	137034552	137034602	E091	1
chr6	137034912	137035036	E116	1
chr6	137035730	137035780	E109	1
chr6	137035935	137036011	E097	1
chr6	137036463	137036531	E097	1
chr6	137037105	137037155	E050	1
chr6	137037288	137038081	E004,E006,E017,E021,E028,E032,E050,E051,E057,E059,E080,E083,E084,E086,E088,E089,E090,E091,E092,E093,E094,E097,E109,E116,E117,E120,E121,E122,E123,E124,E125,E128	32
chr6	137038200	137039224	E006,E017,E021,E033,E050,E055,E056,E059,E080,E083,E086,E088,E089,E090,E092,E093,E097,E098,E109,E116,E120,E121,E122,E123,E125,E126,E128	27
chr6	137039241	137039292	E097	1
chr6	137039447	137040005	E022,E033,E050,E051,E091,E092,E116,E122,E123	9
chr6	137040234	137040300	E050,E091	2
chr6	137040335	137040434	E091,E123	2
chr6	137040470	137042082	E004,E008,E017,E021,E022,E028,E029,E032,E033,E034,E046,E050,E051,E055,E056,E057,E059,E080,E081,E082,E088,E089,E090,E091,E092,E093,E094,E097,E109,E116,E119,E121,E123,E124,E125,E126,E128	37
chr6	137042551	137042674	E123	1
chr6	137042874	137042954	E116	1
chr6	137043555	137043609	E127	1
chr6	137044035	137044113	E022	1
chr6	137044753	137045355	E017,E028,E029,E032,E033,E034,E046,E050,E051,E055,E056,E080,E086,E093,E094,E097,E098,E100,E109,E116,E120,E121,E122,E123,E124,E125,E128	27
chr6	137046205	137046550	E017,E033,E046,E091,E116,E117,E123	7
chr6	137046764	137046834	E034	1
chr6	137046919	137046969	E046	1
chr6	137047008	137047095	E116	1
chr6	137048051	137048221	E094,E098	2
chr6	137048514	137048689	E003,E116	2
chr6	137049007	137049057	E021	1
chr6	137049388	137050026	E055,E056,E057,E080,E097,E098,E100,E119,E120,E123,E126	11
chr6	137050196	137050552	E006,E032,E055,E056,E059,E080,E116,E119,E120,E123,E125	11
chr6	137050592	137050695	E123	1
chr6	137050828	137050872	E097	1
chr6	137050892	137051039	E022,E080,E097,E116,E123	5
chr6	137051072	137051168	E116	1
chr6	137051484	137051697	E080,E116,E123	3
chr6	137051804	137052319	E032,E059,E109,E116	4
chr6	137052418	137052519	E116	1
chr6	137052569	137052782	E005,E022,E080	3
chr6	137052890	137052986	E022,E080	2
chr6	137053085	137053203	E123	1
chr6	137053545	137054059	E003,E007,E021,E022,E057,E082,E086,E091,E093,E116,E123,E125,E127	13
chr6	137054112	137054270	E086,E116	2
chr6	137054372	137054422	E046	1
chr6	137054442	137054575	E086,E123	2
chr6	137055605	137056223	E046,E059,E086,E097,E116	5
chr6	137056403	137056578	E123	1
chr6	137056617	137056960	E080,E086,E123	3
chr6	137057001	137057089	E021,E123	2
chr6	137057144	137058099	E022,E080,E086,E097,E116,E120,E121,E122,E123,E125,E128	11
chr6	137058193	137060140	E003,E006,E007,E017,E021,E022,E028,E029,E032,E046,E050,E051,E055,E056,E057,E080,E082,E083,E084,E085,E086,E088,E089,E090,E092,E093,E094,E097,E098,E100,E109,E114,E116,E120,E121,E122,E123,E124,E125,E126,E128	41
chr6	137060183	137061950	E003,E006,E007,E017,E021,E022,E032,E033,E034,E046,E050,E051,E056,E057,E080,E081,E082,E086,E089,E090,E091,E097,E098,E100,E123,E125,E126	27
chr6	137062016	137062187	E022,E123	2
chr6	137063231	137063499	E116,E123	2
chr6	137063766	137063810	E097	1
chr6	137063868	137063918	E093	1
chr6	137063936	137064302	E123	1
chr6	137064581	137065451	E017,E050,E051,E059,E097,E116,E123	7
chr6	137065620	137066043	E032,E098,E114,E116,E123,E125	6
chr6	137066048	137066098	E050	1
chr6	137066125	137066278	E081,E082,E098	3
chr6	137066501	137066978	E003,E017,E021,E022,E080,E083,E086,E097,E123,E125,E128	11
chr6	137066998	137067082	E109	1
chr6	137067085	137067275	E033,E093,E123	3
chr6	137068284	137068334	E022	1
chr6	137068721	137068818	E051,E059	2
chr6	137068822	137068884	E034,E098	2
chr6	137068901	137068969	E092	1
chr6	137069214	137069282	E046	1
chr6	137069327	137069446	E033,E080,E119	3
chr6	137070501	137071386	E022,E032,E034,E046,E050,E051,E080,E082,E089,E091,E093,E116,E123,E124	14
chr6	137071531	137071716	E034,E046,E116,E120	4
chr6	137071772	137073385	E017,E021,E022,E029,E032,E033,E034,E046,E050,E051,E055,E056,E059,E080,E081,E082,E083,E088,E089,E090,E091,E092,E093,E097,E098,E100,E109,E116,E119,E120,E121,E123,E124,E125,E126,E128	36
chr6	137073433	137073568	E091,E123	2
chr6	137073761	137074281	E003,E004,E005,E007,E017,E021,E033,E034,E055,E080,E083,E084,E091,E093,E109,E116,E123,E124	18
chr6	137074295	137074345	E055	1
chr6	137074455	137074620	E033,E034,E123	3
chr6	137074635	137075217	E003,E017,E021,E028,E032,E033,E034,E046,E050,E051,E057,E093,E097,E098,E109,E116,E123,E125,E127,E128	20
chr6	137075605	137075662	E034,E086,E090	3
chr6	137075719	137076637	E007,E021,E022,E032,E034,E086,E093,E097,E123,E124	10
chr6	137076693	137076774	E123,E125	2
chr6	137076966	137077066	E034,E122	2
chr6	137077370	137077543	E022,E032,E080,E123	4
chr6	137077570	137078686	E006,E017,E021,E029,E033,E034,E050,E051,E080,E088,E089,E090,E092,E094,E098,E100,E116,E120,E121,E123,E124,E125,E126,E127,E128	25
chr6	137079176	137079281	E097	1
chr6	137079387	137079471	E097,E118	2
chr6	137080183	137080554	E028,E057,E059,E120	4
chr6	137081323	137081380	E034	1
chr6	137081442	137081522	E123	1
chr6	137081668	137081708	E034	1
chr6	137081757	137084159	E003,E004,E005,E006,E017,E021,E022,E028,E029,E032,E033,E034,E046,E050,E051,E055,E056,E057,E059,E080,E082,E083,E084,E085,E086,E088,E089,E090,E091,E092,E093,E094,E097,E098,E100,E109,E116,E118,E120,E121,E122,E123,E124,E125,E126,E128	46
chr6	137084359	137086606	E021,E029,E032,E033,E034,E046,E050,E051,E080,E086,E088,E089,E090,E091,E093,E097,E098,E109,E116,E121,E123,E124	22
chr6	137087038	137087121	E116	1
chr6	137087147	137087955	E003,E032,E033,E034,E046,E050,E080,E083,E093,E097,E098,E116,E120,E121,E127,E128	16
chr6	137088229	137088326	E123	1
chr6	137088346	137088443	E032,E034,E097	3
chr6	137088508	137089447	E006,E029,E032,E033,E034,E046,E050,E051,E055,E056,E080,E082,E085,E088,E089,E091,E097,E098,E100,E109,E116,E120,E123,E124,E126	25
chr6	137089494	137089731	E008,E032,E080,E097,E116,E123	6
chr6	137089848	137089888	E086	1
chr6	137090062	137090414	E017,E033,E097,E098,E109,E116,E123	7
chr6	137090766	137090836	E080	1
chr6	137090960	137091015	E051	1
chr6	137091091	137091220	E034,E116	2
chr6	137091766	137091828	E080	1
chr6	137091986	137092048	E097	1
chr6	137092126	137092849	E021,E022,E034,E046,E050,E051,E080,E086,E097,E116,E120,E121,E124	13
chr6	137092973	137093083	E097	1
chr6	137093416	137095132	E003,E004,E005,E006,E007,E008,E017,E021,E022,E028,E029,E032,E033,E034,E050,E057,E080,E082,E083,E086,E088,E089,E090,E091,E092,E093,E094,E097,E098,E100,E116,E120,E121,E123,E124,E125,E127,E128	38
chr6	137095156	137095319	E006,E029,E116	3
chr6	137095325	137095385	E125	1
chr6	137095467	137097082	E004,E005,E006,E017,E022,E028,E029,E032,E034,E046,E050,E051,E055,E056,E057,E059,E080,E082,E083,E084,E085,E086,E088,E089,E091,E092,E094,E097,E098,E100,E109,E114,E116,E117,E119,E120,E121,E122,E123,E124,E125,E126,E127,E128	44
chr6	137097172	137097285	E029,E123	2
chr6	137097369	137097462	E123,E124	2
chr6	137097609	137097689	E116	1
chr6	137097782	137097865	E003,E021	2
chr6	137098192	137098348	E100,E123	2
chr6	137098451	137098617	E086,E123,E124	3
chr6	137098629	137098703	E100	1
chr6	137098853	137098910	E097	1
chr6	137098962	137099012	E082	1
chr6	137099881	137099945	E022	1
chr6	137100031	137100125	E021,E022	2
chr6	137100441	137100563	E022,E109	2
chr6	137100667	137100796	E005,E097	2
chr6	137100808	137101417	E003,E007,E050,E080,E083,E092,E093,E094,E100,E109,E116,E117,E120,E121,E123	15
chr6	137101488	137101661	E123	1
chr6	137101906	137101964	E097	1
chr6	137102062	137102160	E032	1
chr6	137102293	137102481	E021,E034,E051,E116	4
chr6	137102535	137102655	E116	1
chr6	137102933	137103125	E091,E116,E123	3
chr6	137103249	137103972	E004,E005,E006,E017,E021,E028,E029,E033,E034,E046,E050,E051,E055,E056,E057,E059,E082,E083,E084,E086,E091,E092,E093,E094,E097,E098,E100,E109,E116,E117,E119,E120,E121,E122,E123,E124,E125,E126,E127,E128	40
chr6	137103996	137104135	E097,E122	2
chr6	137104258	137104414	E050,E091,E116,E120	4
chr6	137104524	137104632	E093	1
chr6	137104652	137105816	E005,E021,E029,E032,E033,E034,E046,E050,E051,E055,E056,E059,E080,E084,E086,E088,E089,E090,E091,E092,E093,E094,E097,E098,E100,E109,E116,E120,E121,E122,E123,E124,E126	33
chr6	137105919	137106113	E029,E034,E116	3
chr6	137106121	137107234	E003,E006,E008,E017,E021,E022,E028,E029,E032,E033,E034,E046,E050,E051,E055,E056,E057,E080,E083,E084,E086,E088,E089,E090,E091,E092,E093,E094,E097,E098,E100,E109,E116,E119,E120,E121,E122,E123,E124,E125,E127,E128	42
chr6	137107316	137107402	E116	1
chr6	137107516	137115129	E003,E004,E005,E006,E007,E008,E017,E021,E022,E028,E029,E032,E033,E034,E046,E050,E051,E055,E056,E057,E059,E080,E081,E082,E083,E084,E085,E086,E088,E089,E090,E091,E092,E093,E094,E097,E098,E100,E109,E114,E116,E117,E118,E119,E120,E121,E122,E123,E124,E125,E126,E127,E128	53
chr6	137115220	137115317	E032,E034,E097	3
chr6	137115563	137115649	E097	1
chr6	137116002	137116167	E123	1
chr6	137116389	137116586	E029,E097,E123	3
chr6	137116807	137116949	E123	1
chr6	137117033	137117484	E006,E017,E080,E081,E097,E098,E123,E124,E125,E128	10
chr6	137117516	137117650	E080	1
chr6	137117718	137117788	E056	1
chr6	137118250	137118354	E032	1
chr6	137119090	137119140	E017	1
chr6	137119202	137119326	E123	1
chr6	137119366	137119786	E017,E050,E055,E056,E080,E094,E123,E128	8
chr6	137119947	137120074	E123	1
chr6	137120618	137120679	E089	1
chr6	137121627	137121688	E034,E109	2
chr6	137121974	137122024	E021	1
chr6	137122817	137122857	E086	1
chr6	137123738	137124113	E081,E082	2
chr6	137124298	137124348	E021	1
chr6	137124548	137124660	E123	1
chr6	137124789	137125056	E029,E046,E116,E123,E124	5
chr6	137125541	137125591	E046	1
chr6	137127679	137127729	E022	1
chr6	137128205	137128259	E120	1
chr6	137130406	137130456	E007	1
chr6	137131431	137131481	E093	1
chr6	137131604	137131654	E021	1
chr6	137132057	137132112	E098	1
chr6	137132118	137132323	E123	1
chr6	137132449	137132913	E017,E022,E120,E121,E125,E128	6
chr6	137133219	137133269	E021	1
chr6	137133384	137133651	E006,E017,E034,E055,E056,E083,E120,E121,E125,E128	10
chr6	137133662	137133712	E121	1
chr6	137134125	137134348	E088,E094,E114,E123	4
chr6	137134432	137134617	E059,E084	2
chr6	137134699	137134779	E123	1
chr6	137136883	137137009	E050,E120,E121,E123,E128	5
chr6	137137740	137138259	E004,E021,E084,E088,E123	5
chr6	137138325	137138551	E088	1
chr6	137139472	137139614	E123	1
chr6	137139876	137139990	E022,E123	2
chr6	137140170	137140220	E051	1
chr6	137140773	137140853	E116	1
chr6	137140914	137141126	E100,E116,E120	3
chr6	137141472	137142229	E080,E083,E086,E088,E089,E092,E094,E097,E098,E120,E121,E123	12
chr6	137142284	137142341	E094,E097	2
chr6	137142438	137144836	E003,E004,E005,E006,E007,E008,E017,E021,E022,E028,E029,E032,E033,E034,E046,E050,E051,E055,E056,E057,E059,E080,E081,E082,E083,E084,E085,E086,E088,E089,E090,E091,E092,E093,E094,E097,E098,E100,E109,E114,E116,E117,E118,E119,E120,E121,E122,E123,E124,E125,E126,E127,E128	53
chr6	137145033	137145101	E034	1
chr6	137145354	137145456	E033	1
chr6	137145685	137145735	E089	1
chr6	137145778	137146132	E005,E032,E033,E083,E088,E122,E123	7
chr6	137146606	137146656	E034	1
chr6	137147029	137147276	E051,E083,E088,E123	4
chr6	137147382	137147742	E021,E083,E088,E093,E094,E098,E123	7
chr6	137147748	137147798	E051	1
chr6	137148546	137148652	E032,E033	2
chr6	137149450	137149560	E032	1
chr6	137150007	137150075	E032,E127	2
chr6	137150203	137150267	E032	1
chr6	137150480	137150683	E007,E022,E033,E034	4
chr6	137151085	137151155	E118	1
chr6	137152145	137152243	E094	1
chr6	137152305	137152424	E051,E094	2
chr6	137152912	137152962	E093	1
chr6	137152981	137153317	E032,E050,E083,E116,E123	5
chr6	137153318	137153503	E004,E021,E127	3
chr6	137153563	137153641	E021	1
chr6	137154430	137154508	E091	1
chr6	137154552	137154618	E083	1
chr6	137154863	137154913	E083	1
chr6	137155018	137155131	E083	1
chr6	137155210	137155280	E093	1
chr6	137155392	137155472	E083,E127	2
chr6	137155760	137155894	E083,E086	2
chr6	137156209	137156337	E021,E100	2
chr6	137156360	137156420	E083	1
chr6	137156568	137157361	E083,E100,E126	3
chr6	137157659	137157727	E083	1
chr6	137158626	137158920	E033,E083,E091,E123	4
chr6	137159016	137159131	E083	1
chr6	137159245	137159368	E083	1
chr6	137159410	137159480	E083	1
chr6	137159574	137159833	E034,E055,E123	3
chr6	137160633	137160689	E082,E088	2
chr6	137160703	137160829	E080,E094,E121	3
chr6	137160877	137161093	E021,E083	2
chr6	137161221	137161271	E083	1
chr6	137161542	137161596	E127	1
chr6	137161681	137162071	E003,E008,E021,E022,E080,E083,E123,E125,E128	9
chr6	137162268	137162693	E080,E083,E088	3
chr6	137162734	137162840	E080	1
chr6	137163393	137164133	E006,E017,E022,E028,E055,E056,E057,E080,E083,E088,E091,E093,E094,E098,E100,E117,E119,E120,E121,E123,E126,E127	22
chr6	137164139	137164344	E033,E083,E094	3
chr6	137164388	137164442	E098	1
chr6	137164446	137164636	E081,E082,E088,E092,E098,E100	6
chr6	137164732	137164994	E081,E082,E083,E120,E121	5
chr6	137165067	137165140	E097	1
chr6	137165251	137165301	E046	1
chr6	137165554	137165614	E007	1
chr6	137165881	137165931	E050	1
chr6	137166025	137166130	E123	1
chr6	137166217	137166267	E022	1
chr6	137166509	137166605	E127	1
chr6	137167254	137167476	E003,E004,E005,E006,E007,E008,E017,E021,E022,E028,E029,E032,E033,E034,E046,E050,E051,E055,E056,E057,E059,E080,E081,E082,E083,E084,E085,E086,E088,E089,E090,E091,E092,E093,E094,E097,E098,E109,E114,E116,E117,E119,E120,E121,E122,E123,E124,E125,E126,E127,E128	51
chr6	137167573	137167613	E034	1
chr6	137167901	137168003	E033	1
chr6	137170761	137170984	E006,E017	2
chr6	137171724	137171777	E032,E051	2
chr6	137171815	137171869	E034	1
chr6	137172016	137172056	E086	1
chr6	137174324	137174384	E004	1
chr6	137175977	137176039	E050	1
chr6	137177073	137177123	E017	1
chr6	137178245	137178285	E086	1
chr6	137178625	137178685	E125	1
chr6	137178733	137178783	E021	1
chr6	137179304	137179362	E022,E100	2
chr6	137179426	137179499	E093	1
chr6	137179614	137179987	E081,E082,E118	3
chr6	137180120	137180189	E081	1
chr6	137180670	137180878	E029,E050,E124	3
chr6	137181223	137181492	E017,E028,E050,E057,E094,E098,E119	7
chr6	137183766	137184225	E021,E028,E057,E116,E119	5
chr6	137185072	137185171	E003,E022	2
chr6	137185563	137185637	E046,E088	2
chr6	137185894	137186160	E028,E057,E127	3
chr6	137186348	137186411	E088,E091	2
chr6	137186802	137186902	E022	1
chr6	137187345	137187395	E088	1
chr6	137187470	137187524	E081	1
chr6	137187626	137187771	E080,E098,E118,E119	4
chr6	137187995	137188161	E120,E125,E126	3
chr6	137188214	137188571	E017,E028,E033,E050,E055,E056,E086,E120,E121,E123,E125,E126,E128	13
chr6	137189056	137189136	E017,E028,E056	3
chr6	137189259	137189322	E021,E121	2
chr6	137189956	137189996	E086	1
chr6	137190471	137190565	E008,E082	2
chr6	137190576	137191122	E004,E028,E057,E088	4
chr6	137191261	137191321	E086	1
chr6	137191648	137191726	E086	1
chr6	137192806	137192856	E022	1
chr6	137192943	137192998	E022	1
chr6	137194125	137194590	E059,E088	2
chr6	137194895	137195274	E004,E006,E034,E050,E051,E055,E057,E059,E082,E083,E085,E086,E088,E089,E090,E091,E092,E093,E114,E117,E119,E121,E122,E123,E126,E127	26
chr6	137195434	137195496	E021	1
chr6	137200139	137200290	E006	1
chr6	137200415	137200564	E006,E017,E021,E088	4
chr6	137201562	137201612	E017	1
chr6	137201965	137202211	E123	1
chr6	137202294	137202595	E003,E004,E008,E021	4
chr6	137202772	137202832	E004	1
chr6	137203412	137203472	E003	1
chr6	137203965	137204020	E007	1
chr6	137204059	137204126	E088	1
chr6	137204470	137204514	E080	1
chr6	137204560	137204930	E005,E092,E100,E124	4
chr6	137205957	137206007	E082	1
chr6	137206116	137206216	E088	1
chr6	137206552	137206639	E088	1
chr6	137206678	137206843	E123	1
chr6	137207050	137207676	E006,E017,E021,E028,E034,E055,E056,E057,E080,E094,E098,E117,E119,E123,E125,E127,E128	17
chr6	137207682	137207736	E098	1
chr6	137207809	137207869	E006	1
chr6	137207937	137208000	E004,E021	2
chr6	137208627	137208983	E088	1
chr6	137209040	137210002	E004,E022,E080,E088,E098,E118,E120,E123	8
chr6	137210053	137210144	E059,E088	2
chr6	137210155	137210329	E088,E122,E123	3
chr6	137210630	137210686	E088	1
chr6	137210746	137210824	E051,E097	2
chr6	137210912	137211589	E006,E017,E050,E051,E056,E059,E083,E088,E098,E114,E118,E120,E121,E123,E128	15
chr6	137211693	137212022	E059,E083,E088,E093	4
chr6	137212168	137212425	E006,E050,E083,E088,E121,E125,E128	7
chr6	137212828	137212878	E021	1
chr6	137213382	137213436	E128	1
chr6	137213979	137214060	E123	1
chr6	137214087	137214127	E034	1
chr6	137214414	137214603	E051,E080,E086,E088,E091,E122	6
chr6	137214610	137214713	E122,E123	2
chr6	137214812	137214862	E046	1
chr6	137216089	137216169	E127	1
chr6	137216869	137216971	E021,E127	2
chr6	137216978	137217432	E080,E083,E088,E123	4
chr6	137217468	137217752	E021,E088,E120,E122,E123	5
chr6	137217780	137217840	E109	1
chr6	137219656	137219757	E100	1
chr6	137219864	137219914	E022	1
chr6	137221286	137221336	E083	1
chr6	137221583	137221730	E006,E083,E098,E100,E116	5
chr6	137222065	137222904	E021,E083,E091,E100,E114,E121,E123,E124,E126,E127,E128	11
chr6	137223187	137223254	E083	1
chr6	137225264	137225332	E032	1
chr6	137227874	137227914	E034	1
chr6	137229627	137230155	E080,E082,E093	3
chr6	137230177	137230251	E022,E098	2
chr6	137230604	137230664	E080	1
chr6	137230909	137231004	E080	1
chr6	137231371	137231474	E093,E124	2
chr6	137234053	137234195	E083,E093,E124	3
chr6	137234757	137234811	E127	1
chr6	137235987	137236103	E006,E116	2
chr6	137236289	137236369	E059	1
chr6	137236971	137237107	E021,E057,E080,E091,E127	5
chr6	137237409	137237487	E093	1
chr6	137237735	137237829	E046	1
chr6	137237988	137238087	E080	1
chr6	137238100	137238180	E123	1
chr6	137238235	137238324	E017,E093	2
chr6	137239764	137239895	E028,E091	2
chr6	137239946	137240336	E004,E008,E021,E022,E029,E051,E059,E085,E088,E109	10
chr6	137240830	137240880	E090	1
chr6	137240996	137241232	E055,E056	2
chr6	137241238	137241295	E093	1
chr6	137241390	137243988	E003,E004,E005,E006,E007,E008,E017,E021,E022,E028,E029,E032,E034,E046,E050,E051,E055,E056,E057,E059,E080,E081,E082,E083,E084,E085,E086,E088,E089,E090,E091,E092,E093,E097,E098,E100,E109,E114,E116,E118,E119,E120,E121,E123,E124,E125,E126,E127,E128	49
chr6	137244106	137244228	E022,E032,E092	3
chr6	137244270	137245431	E003,E008,E021,E022,E032,E033,E034,E046,E050,E051,E055,E083,E086,E088,E089,E091,E092,E093,E100,E109,E125	21
chr6	137245444	137245514	E055	1
chr6	137246107	137246196	E021,E055,E082	3
chr6	137246843	137246963	E033,E059	2
chr6	137247180	137247230	E050	1
chr6	137247477	137247527	E051	1
chr6	137247709	137247759	E021	1
chr6	137248172	137248286	E086,E118	2
chr6	137248325	137248795	E003,E004,E005,E006,E007,E008,E017,E021,E022,E033,E034,E046,E050,E051,E055,E056,E059,E080,E083,E088,E089,E093,E114,E116,E120,E121,E122,E123,E126,E127	30
chr6	137248826	137248899	E098	1
chr6	137249862	137249966	E022,E033	2
chr6	137250079	137250129	E022	1
chr6	137250584	137250680	E021,E022	2
chr6	137250794	137250844	E084	1
chr6	137251257	137251307	E022	1
chr6	137251805	137252205	E021,E028,E029,E055,E056,E057,E120,E121,E125,E126,E128	11
chr6	137253653	137253823	E021,E022	2
chr6	137253854	137254043	E021,E022,E080,E086,E088,E092,E094	7
chr6	137254497	137254578	E022	1
chr6	137255318	137255368	E007	1
chr6	137256422	137256472	E090	1
chr6	137256527	137256652	E050,E093,E125	3
chr6	137257056	137257146	E088	1
chr6	137257436	137257486	E082	1
chr6	137257744	137257814	E118	1
chr6	137257982	137258043	E017	1
chr6	137258256	137258306	E021	1
chr6	137259154	137259354	E046,E050,E051,E088	4
chr6	137259687	137259885	E120,E121,E123	3
chr6	137260175	137260225	E050	1
chr6	137261974	137262026	E086	1
chr6	137262513	137262608	E050,E086	2
chr6	137262644	137262694	E051	1
chr6	137262905	137262955	E051	1
chr6	137263364	137263524	E123,E127	2
chr6	137264094	137264194	E032,E082	2
chr6	137264209	137264259	E093	1
chr6	137264269	137264366	E082,E098	2
chr6	137264641	137264701	E005	1
chr6	137265187	137265241	E093,E094	2
chr6	137265316	137265466	E008,E022	2
chr6	137266229	137266838	E005,E022,E057,E086,E098,E120,E121,E123	8
chr6	137266856	137267248	E093,E116,E120,E121,E123	5
chr6	137268202	137268456	E003,E004,E008,E021,E022	5
chr6	137268457	137268704	E008,E021,E022	3
chr6	137269571	137269621	E022	1
chr6	137270382	137270472	E022,E034	2
chr6	137271414	137272221	E006,E021,E055,E056,E057,E080,E084,E086,E088,E090,E091,E092,E109,E120,E121,E123,E126	17
chr6	137272261	137272320	E080	1
chr6	137272864	137272904	E086	1
chr6	137273513	137273586	E122	1
chr6	137273764	137273818	E084	1
chr6	137273848	137274509	E003,E021,E050,E051,E059,E080,E081,E082,E083,E086,E088,E120,E121,E123,E124,E125	16
chr6	137274572	137274622	E021	1
chr6	137275373	137275423	E021	1
chr6	137275454	137275513	E097	1
chr6	137276235	137276371	E008,E022,E123	3
chr6	137276487	137276562	E121	1
chr6	137276572	137276622	E050	1
chr6	137277499	137277581	E022	1
chr6	137277762	137278786	E003,E004,E006,E007,E008,E021,E022,E029,E032,E046,E050,E051,E081,E082,E083,E085,E086,E088,E089,E090,E092,E093,E120,E121,E122,E123,E128	27
chr6	137279100	137279167	E003	1
chr6	137279198	137279817	E003,E004,E008,E021,E022,E034,E050,E109	8
chr6	137280171	137281081	E003,E004,E005,E006,E008,E021,E022,E082,E083,E084,E085,E088,E091,E092,E094,E098,E109,E117,E123	19
chr6	137281146	137281580	E004,E005,E021,E022,E088,E091,E109,E123	8
chr6	137281638	137281754	E021	1
chr6	137281884	137281934	E109	1
chr6	137282058	137282176	E022,E034,E050,E051,E081,E082	6
chr6	137282692	137282789	E081,E082,E083,E086,E092,E109,E123	7
chr6	137282829	137283019	E006,E083,E086,E109,E123	5
chr6	137283020	137283280	E083,E109	2
chr6	137283326	137283439	E083,E109	2
chr6	137283513	137283563	E017	1
chr6	137283586	137284885	E003,E004,E005,E006,E007,E021,E022,E050,E051,E055,E056,E059,E080,E081,E082,E083,E084,E085,E086,E088,E089,E090,E091,E092,E093,E094,E098,E100,E109,E117,E120,E121,E122,E123,E126,E127	36
chr6	137285205	137286371	E003,E004,E005,E007,E008,E021,E022,E050,E051,E083,E084,E085,E086,E091,E094,E109,E117,E120,E123,E127	20
chr6	137286585	137286673	E051,E086	2
chr6	137287460	137287510	E021	1
chr6	137288139	137288211	E017,E021	2
chr6	137288342	137288626	E005,E017,E084,E109,E124	5
chr6	137288652	137288792	E032,E050,E124	3
chr6	137288887	137288958	E109	1
chr6	137288968	137289813	E003,E004,E005,E006,E007,E008,E017,E021,E022,E028,E029,E032,E033,E034,E046,E050,E051,E055,E056,E057,E059,E080,E081,E082,E083,E084,E085,E086,E088,E089,E090,E091,E092,E093,E094,E097,E098,E100,E109,E114,E116,E117,E118,E119,E120,E121,E122,E123,E124,E125,E126,E127,E128	53
chr6	137289859	137289929	E083	1
chr6	137290048	137291743	E005,E007,E021,E022,E028,E050,E057,E080,E082,E083,E084,E085,E086,E089,E090,E091,E092,E094,E098,E109,E114,E117,E119,E120,E121,E123,E127	27
chr6	137291831	137291931	E117	1
chr6	137291945	137292245	E004,E021,E022,E059,E109,E120,E121,E123	8
chr6	137292912	137292979	E021	1
chr6	137293072	137293122	E022	1
chr6	137293357	137293425	E082	1
chr6	137294541	137294690	E022,E123	2
chr6	137294834	137294920	E032	1
chr6	137295084	137295413	E021,E022,E032,E094,E109	5
chr6	137295978	137296061	E094	1
chr6	137296220	137296290	E097	1
chr6	137296313	137296619	E021,E032,E033,E086,E093,E127	6
chr6	137296783	137296917	E022,E032	2
chr6	137297325	137297389	E124	1
chr6	137297504	137297967	E021,E032,E117	3
chr6	137298063	137298113	E051	1
chr6	137298209	137298500	E003,E008,E021,E022,E080	5
chr6	137300490	137300623	E022,E121	2
chr6	137301355	137301509	E080,E081,E082,E125	4
chr6	137303369	137303409	E034	1
chr6	137303657	137303707	E093	1
chr6	137303830	137304016	E005,E081,E082	3
chr6	137304041	137304467	E004,E005,E028,E050,E055,E057,E081,E083,E090,E091,E093,E109,E119,E120,E121,E124,E125,E126,E127	19
chr6	137304623	137305221	E003,E005,E051,E055,E057,E080,E081,E082,E083,E089,E090,E098,E117,E120,E121,E126,E127	17
chr6	137305805	137305876	E127	1
chr6	137306434	137306514	E119	1
chr6	137306592	137306652	E125	1
chr6	137306763	137306904	E032,E109	2
chr6	137307394	137307463	E124	1
chr6	137307464	137307638	E003,E008	2
chr6	137307853	137307903	E022	1
chr6	137308560	137309082	E022,E057,E083,E091,E092,E127,E128	7
chr6	137309125	137309197	E046,E082	2
chr6	137309365	137309455	E021,E022,E083	3
chr6	137309559	137309645	E004	1
chr6	137309703	137309753	E021	1
chr6	137309807	137309925	E021,E022,E050,E127	4
chr6	137309999	137310163	E082,E088,E090	3
chr6	137310270	137311572	E003,E004,E005,E006,E007,E008,E021,E022,E032,E034,E050,E055,E056,E057,E059,E080,E081,E082,E083,E084,E085,E086,E088,E089,E090,E091,E092,E093,E097,E098,E100,E118,E120,E121,E123,E125,E126,E127	38
chr6	137311622	137311687	E055	1
chr6	137311688	137312217	E003,E004,E005,E007,E008,E021,E022,E032,E055,E057,E082,E083,E089,E090,E091,E120,E121,E123,E126,E127	20
chr6	137312677	137312739	E093,E127	2
chr6	137312749	137313099	E008,E055,E059,E088,E120,E121,E127	7
chr6	137313216	137313583	E004,E006,E008,E055,E057,E059,E088,E120,E121,E126,E127	11
chr6	137315473	137315573	E005,E092	2
chr6	137315753	137315793	E086	1
chr6	137315817	137316541	E003,E004,E021,E084,E085,E086,E088,E092,E094,E098,E109,E117,E118,E126	14
chr6	137316718	137317144	E006,E055,E059	3
chr6	137317173	137317243	E118	1
chr6	137317451	137317501	E021	1
chr6	137317964	137318105	E021,E055,E126	3
chr6	137318216	137318323	E007,E125	2
chr6	137319168	137319271	E091	1
chr6	137319648	137319870	E022,E086,E098	3
chr6	137320355	137320451	E021,E120	2
chr6	137320459	137320514	E022	1
chr6	137320825	137321017	E094	1
chr6	137321971	137323385	E003,E004,E006,E007,E008,E017,E021,E022,E028,E055,E057,E083,E084,E085,E088,E092,E094,E098,E109,E114,E117,E118,E119,E120,E121,E122,E125,E126,E127,E128	30
chr6	137323603	137324089	E003,E114,E117,E120,E121	5
chr6	137324455	137324527	E121	1
chr6	137324643	137324703	E003	1
chr6	137324959	137325009	E022	1
chr6	137325162	137325212	E093	1
chr6	137325341	137325391	E082	1
chr6	137326144	137326198	E120	1
chr6	137326240	137326658	E021,E086,E089,E090,E098,E100,E116,E120,E121,E124,E127	11
chr6	137326944	137326998	E100	1
chr6	137327288	137327342	E127	1
chr6	137327345	137327420	E083,E086	2
chr6	137327431	137327510	E021,E033	2
chr6	137328822	137328862	E086	1
chr6	137329017	137329071	E098	1
chr6	137329518	137329568	E021	1
chr6	137329731	137329771	E086	1
chr6	137329776	137329829	E093	1
chr6	137330062	137330112	E109	1
chr6	137330125	137330175	E046	1
chr6	137331327	137331407	E123	1
chr6	137331433	137331533	E117	1
chr6	137331648	137331925	E057,E088,E125	3
chr6	137332257	137332364	E057,E080	2
chr6	137332424	137332571	E057,E080	2
chr6	137332616	137332840	E057,E080,E120,E123,E125,E128	6
chr6	137333194	137333306	E021,E057	2
chr6	137333650	137333740	E120,E121	2
chr6	137333874	137333963	E121	1
chr6	137334061	137335476	E003,E004,E005,E006,E007,E008,E017,E021,E022,E028,E029,E050,E051,E055,E056,E057,E059,E080,E081,E082,E083,E084,E086,E088,E089,E090,E091,E092,E093,E094,E097,E098,E100,E109,E114,E117,E118,E119,E120,E121,E122,E123,E125,E126,E127,E128	46
chr6	137335934	137336125	E120,E121	2
chr6	137336519	137336569	E083	1
chr6	137336595	137336774	E086,E120,E121	3
chr6	137336813	137336863	E121	1
chr6	137336925	137336982	E121	1
chr6	137337034	137338598	E006,E017,E021,E022,E056,E057,E059,E083,E086,E088,E089,E090,E092,E097,E098,E118,E120,E121,E123,E125,E126,E128	22
chr6	137340540	137340610	E098	1
chr6	137340709	137341224	E098,E123	2
chr6	137341245	137341343	E007,E086,E098	3
chr6	137341393	137341471	E022,E121	2
chr6	137341906	137342306	E057,E080,E117,E120,E127	5
chr6	137342442	137342496	E127	1
chr6	137344044	137344084	E034	1
chr6	137344740	137344814	E093	1
chr6	137344909	137344981	E021	1
chr6	137345200	137346298	E028,E057,E089,E092,E094,E098,E109,E117,E120,E121,E125,E127,E128	13
chr6	137346440	137346517	E093,E121	2
chr6	137346871	137348201	E006,E021,E022,E028,E034,E046,E050,E051,E057,E086,E088,E089,E091,E092,E093,E094,E098,E109,E116,E118,E119,E120,E121,E124,E125,E127,E128	27
chr6	137348248	137348345	E091	1
chr6	137348458	137348550	E034,E091	2
chr6	137348671	137348711	E086	1
chr6	137348967	137349007	E086	1
chr6	137349134	137349252	E046,E127	2
chr6	137349562	137349812	E028,E057,E119,E127	4
chr6	137349859	137349965	E057	1
chr6	137350049	137350103	E127	1
chr6	137351662	137351702	E034	1
chr6	137352194	137352263	E007	1
chr6	137352509	137352559	E109	1
chr6	137352647	137352697	E007	1
chr6	137353584	137353740	E080	1
chr6	137353782	137354133	E034,E046,E080,E127	4
chr6	137354462	137354572	E021,E098	2
chr6	137354627	137354866	E034,E046,E050	3
chr6	137354899	137355466	E006,E017,E022,E028,E029,E032,E033,E034,E046,E050,E051,E055,E057,E059,E080,E093,E098,E109,E116,E118,E119,E120,E121,E123,E125,E127,E128	27
chr6	137356571	137356644	E127	1
chr6	137356971	137357050	E093	1
chr6	137357056	137357172	E124	1
chr6	137357444	137357494	E046	1
chr6	137357520	137357595	E034,E126	2
chr6	137357671	137357840	E046,E109,E127	3
chr6	137357845	137358484	E006,E028,E057,E083,E088,E089,E094,E109,E116,E118,E119,E121,E127	13
chr6	137358532	137358783	E006,E034,E057,E080	4
chr6	137358853	137359177	E022,E034,E059,E098	4
chr6	137359185	137359229	E097	1
chr6	137359279	137359333	E098	1
chr6	137359552	137359602	E046	1
chr6	137360756	137360812	E098	1
chr6	137360858	137360908	E022	1
chr6	137360973	137361023	E021	1
chr6	137361405	137361455	E051	1
chr6	137361553	137361774	E004,E021,E022,E046,E056,E057,E109,E127	8
chr6	137362369	137362441	E098	1
chr6	137362502	137362651	E082,E119	2
chr6	137363253	137363728	E004,E005,E008,E032,E034,E051,E089,E098,E109	9
chr6	137363839	137364040	E034,E046,E051,E086	4
chr6	137364047	137364139	E098	1
chr6	137364244	137364294	E021	1
chr6	137364750	137366776	E003,E004,E005,E006,E007,E008,E017,E021,E022,E028,E032,E033,E034,E046,E050,E051,E055,E056,E057,E059,E080,E081,E082,E083,E084,E085,E086,E088,E089,E090,E091,E092,E093,E094,E097,E098,E100,E109,E114,E116,E117,E118,E119,E120,E121,E122,E124,E125,E126,E127,E128	51
chr6	137367164	137367248	E022,E093	2
chr6	137368057	137368496	E004,E006,E007,E021,E088,E090,E091,E093,E098	9
chr6	137369067	137369189	E022	1
chr6	137369318	137369368	E046	1
chr6	137369621	137369685	E124	1
chr6	137370155	137370220	E046	1
chr6	137370354	137370545	E083,E089,E109	3
chr6	137371830	137371896	E092	1
chr6	137372350	137372404	E127	1
chr6	137372522	137372595	E121	1
chr6	137372891	137373334	E006,E056,E080,E083,E089,E090,E094,E098,E100,E109,E117,E118,E120,E121,E126	15
chr6	137373363	137373521	E080,E118,E120	3
chr6	137375571	137375621	E121	1
chr6	137375870	137375914	E097	1
chr6	137376706	137376779	E034	1
chr6	137377203	137377802	E022,E028,E057,E059,E080,E117,E119,E120,E121,E125,E127,E128	12
chr6	137378813	137378883	E118	1
chr6	137379903	137379947	E080	1
chr6	137379990	137380275	E006,E080,E083,E120,E121	5
chr6	137381142	137381319	E008,E127	2
chr6	137381619	137381824	E004,E022	2
chr6	137383611	137383681	E004	1
chr6	137384266	137384527	E109,E117,E121	3
chr6	137386423	137386687	E004,E092	2
chr6	137388215	137388357	E004,E022,E082,E123	4
chr6	137388363	137388417	E081	1
chr6	137389685	137389745	E029	1
chr6	137389910	137389989	E021,E022	2
chr6	137391485	137391640	E051,E121	2
chr6	137391893	137391943	E091	1
chr6	137392146	137392186	E086	1
chr6	137392891	137392972	E034	1
chr6	137397480	137397524	E080	1
chr6	137397536	137398587	E003,E004,E005,E006,E007,E008,E017,E021,E022,E028,E029,E032,E033,E034,E046,E050,E051,E055,E056,E057,E059,E080,E081,E082,E083,E084,E085,E086,E088,E089,E090,E091,E092,E093,E094,E097,E098,E100,E109,E114,E116,E117,E118,E119,E120,E121,E122,E123,E124,E125,E126,E127,E128	53
chr6	137399062	137399112	E091	1
chr6	137399553	137399634	E022	1
chr6	137399662	137399786	E021	1
chr6	137400605	137400645	E086	1
chr6	137401549	137401623	E021,E022	2
chr6	137401633	137401761	E017,E022	2
chr6	137401897	137401979	E022,E051	2
chr6	137402043	137402204	E003,E021,E022	3
chr6	137403942	137404002	E017,E086	2
chr6	137404254	137404337	E109,E121	2
chr6	137405208	137405252	E097	1
chr6	137405412	137405650	E021,E091,E097,E118	4
chr6	137406139	137406219	E088	1
chr6	137406230	137406408	E029,E088,E098	3
chr6	137406475	137406669	E046,E116,E123,E124	4
chr6	137406751	137406821	E124	1
chr6	137406823	137406958	E109	1
chr6	137407057	137407107	E032	1
chr6	137407306	137407422	E022,E109	2
chr6	137407457	137407539	E109	1
chr6	137407790	137407975	E109	1
chr6	137408261	137408440	E081,E082	2
chr6	137409087	137409396	E050,E057,E086,E116	4
chr6	137410169	137410231	E086	1
chr6	137410469	137410802	E007,E021,E050,E086,E088,E092,E093,E094,E098,E109,E116	11
chr6	137411116	137411229	E032	1
chr6	137411612	137411662	E022	1
chr6	137412282	137412332	E084	1
chr6	137412738	137412788	E032	1
chr6	137412960	137413896	E022,E046,E080,E084,E085,E093,E109,E116,E120,E121	10
chr6	137414391	137415079	E033,E055,E084,E085,E093,E109,E116	7
chr6	137415081	137415183	E032,E093	2
chr6	137415253	137415303	E032	1
chr6	137415437	137417637	E003,E004,E005,E006,E007,E008,E017,E021,E022,E028,E029,E032,E033,E034,E046,E050,E051,E055,E056,E057,E059,E080,E081,E082,E083,E084,E085,E086,E088,E089,E090,E091,E092,E093,E094,E097,E098,E100,E109,E114,E116,E117,E118,E119,E120,E121,E122,E123,E124,E125,E126,E127,E128	53
chr6	137417735	137417917	E032,E050,E116	3
chr6	137418193	137418962	E006,E032,E055,E056,E059,E088,E100,E116,E119,E120,E121,E126	12
chr6	137419039	137419264	E116,E127	2
chr6	137420638	137420688	E032	1
chr6	137420696	137421578	E004,E008,E021,E032,E033,E034,E046,E050,E051,E057,E081,E082,E085,E086,E092,E093,E098,E109,E116,E118,E119	21
chr6	137421788	137421901	E116	1
chr6	137422044	137422539	E033,E116,E124	3
chr6	137422746	137422965	E017,E032,E116	3
chr6	137423051	137424743	E004,E028,E029,E032,E033,E034,E046,E050,E051,E057,E093,E098,E116,E119,E124,E126,E127	17
chr6	137424922	137425231	E032,E116	2
chr6	137425723	137427784	E028,E032,E033,E034,E046,E057,E059,E081,E082,E091,E093,E097,E100,E109,E116,E117,E119,E126,E127,E128	20
chr6	137427788	137427890	E116	1
chr6	137428647	137429472	E032,E082,E116	3
chr6	137429775	137429835	E021,E050	2
chr6	137429930	137430077	E116	1
chr6	137430166	137430246	E082,E116	2
chr6	137430746	137430786	E086	1
chr6	137432235	137432315	E123	1
chr6	137432469	137432809	E081,E117,E119,E120,E121,E126	6
chr6	137432821	137433499	E006,E017,E021,E028,E055,E056,E057,E059,E080,E082,E091,E094,E116,E117,E118,E119,E120,E121,E126,E128	20
chr6	137433645	137433735	E046,E123,E124	3
chr6	137435466	137435516	E055	1
chr6	137436897	137437075	E006,E022,E082,E086,E088,E089,E090,E094,E097,E120,E122	11
chr6	137437315	137437469	E088,E123	2
chr6	137437523	137437575	E021	1
chr6	137438097	137438265	E057,E119	2
chr6	137438306	137438398	E032,E093,E116	3
chr6	137438501	137439220	E022,E059,E082	3
chr6	137439719	137439769	E021	1
chr6	137439968	137440082	E093,E116	2
chr6	137440208	137440299	E123	1
chr6	137440514	137440620	E094,E109	2
chr6	137440660	137441009	E004,E005,E022,E083,E084,E094,E098,E109,E114,E118,E123	11
chr6	137441046	137441114	E022	1
chr6	137441517	137441658	E123	1
chr6	137441838	137442230	E059,E098	2
chr6	137442235	137442312	E032	1
chr6	137442349	137443143	E021,E032,E033,E059,E082,E094,E109,E116,E123,E126	10
chr6	137443367	137443460	E109	1
chr6	137443541	137444123	E028,E032,E033,E057,E084,E094,E098,E100,E109,E116,E117,E119,E127	13
chr6	137444399	137444498	E116	1
chr6	137445634	137445779	E032,E116,E127	3
chr6	137445826	137445901	E032	1
chr6	137446044	137446131	E116	1
chr6	137446764	137446818	E098	1
chr6	137447107	137447157	E032	1
chr6	137447982	137448546	E022,E116,E120,E121	4
chr6	137451470	137451520	E021	1
chr6	137452714	137452802	E127	1
chr6	137453522	137453572	E046	1
chr6	137453783	137453852	E086	1
chr6	137454311	137454639	E003,E017,E021,E022,E032,E091,E109,E118	8
chr6	137455131	137455181	E021	1
chr6	137455191	137455255	E124	1
chr6	137456612	137456692	E059	1
chr6	137457093	137457173	E059	1
chr6	137457225	137457294	E046,E124	2
chr6	137457327	137457478	E006,E029,E032,E033,E034,E046,E050,E055,E056,E088,E091,E093,E109,E117,E119,E120,E122,E123,E124,E126,E127	21
chr6	137457614	137457679	E046	1
chr6	137461289	137461369	E116	1
chr6	137462115	137462176	E121	1
chr6	137462489	137462539	E091	1
chr6	137462892	137462942	E032	1
chr6	137464538	137464635	E017	1
chr6	137465799	137465931	E046,E124	2
chr6	137466047	137466159	E123	1
chr6	137466647	137466919	E004,E005,E006,E021,E022,E028,E029,E055,E056,E091,E117,E119,E120,E121,E124,E126,E128	17
chr6	137467112	137467152	E034	1
chr6	137467500	137467556	E091	1
chr6	137467592	137467656	E124	1
chr6	137467832	137467939	E050,E086	2
chr6	137468638	137468708	E093	1
chr6	137468904	137470590	E005,E006,E017,E028,E029,E033,E046,E050,E055,E056,E057,E059,E080,E085,E088,E090,E091,E094,E098,E100,E114,E116,E117,E119,E120,E121,E124,E126,E127	29
chr6	137470705	137470768	E032	1
chr6	137471114	137471216	E093	1
chr6	137471272	137471543	E029,E032,E033,E050,E051,E093,E120,E124	8
chr6	137471656	137471758	E032	1
chr6	137472677	137472808	E127	1
chr6	137473654	137473724	E022,E100	2
chr6	137473975	137474109	E119	1
chr6	137474250	137474300	E032	1
chr6	137474449	137474543	E093	1
chr6	137474584	137474645	E051	1
chr6	137475614	137475668	E100	1
chr6	137476240	137476353	E123	1
chr6	137476722	137477580	E006,E028,E029,E032,E033,E034,E046,E050,E051,E055,E056,E057,E088,E090,E091,E093,E098,E100,E109,E116,E119,E120,E121,E123,E124,E125,E126,E127,E128	29
chr6	137477811	137477851	E086	1
chr6	137477913	137478073	E088,E119	2
chr6	137478099	137478139	E034	1
chr6	137478736	137479231	E028,E029,E050,E055,E057,E080,E082,E083,E086,E088,E089,E090,E091,E092,E093,E094,E100,E109,E119,E122,E123,E124,E126,E127	24
chr6	137479238	137479379	E088,E091,E098,E119,E127	5
chr6	137479641	137479691	E022	1
chr6	137480318	137480398	E116	1
chr6	137480792	137481056	E055,E056,E091,E114	4
chr6	137481118	137481395	E017,E028,E055,E056,E057,E119,E120,E121,E126,E127	10
chr6	137481396	137481476	E057	1
chr6	137481545	137481595	E032	1
chr6	137481833	137482494	E004,E007,E017,E028,E051,E055,E056,E057,E091,E094,E100,E109,E114,E117,E119,E120,E121,E123,E125,E126,E127,E128	22
chr6	137482633	137482727	E123	1
chr6	137482730	137483011	E028,E029,E057,E086,E116,E119,E121,E123,E124	9
chr6	137483052	137483459	E057,E091,E098,E100,E119,E121,E127	7
chr6	137483478	137483528	E007	1
chr6	137483637	137483717	E123	1
chr6	137483725	137483779	E127	1
chr6	137483785	137484681	E033,E046,E091,E123,E124	5
chr6	137484789	137484882	E116	1
chr6	137485023	137485118	E022,E123	2
chr6	137485140	137485237	E093,E116	2
chr6	137485424	137485474	E050	1
chr6	137485479	137485571	E091	1
chr6	137485623	137485837	E091	1
chr6	137486132	137488016	E007,E017,E028,E029,E032,E033,E034,E046,E050,E051,E056,E057,E059,E080,E083,E084,E091,E093,E094,E098,E109,E114,E116,E117,E119,E123,E124,E126,E127	29
chr6	137488112	137488286	E116	1
chr6	137488628	137489066	E007,E032,E116,E125	4
chr6	137489117	137489584	E032,E046,E116,E124	4
chr6	137490177	137490227	E032	1
chr6	137490557	137490607	E021	1
chr6	137490639	137490994	E059,E091	2
chr6	137491299	137494432	E005,E008,E021,E022,E028,E032,E033,E046,E057,E091,E093,E098,E116,E119,E123,E124	16
chr6	137494724	137495110	E091,E117	2
chr6	137495224	137495268	E097	1
chr6	137495354	137495434	E123	1
chr6	137495638	137495682	E097	1
chr6	137496015	137496055	E086	1
chr6	137496063	137496152	E091	1
chr6	137496224	137496306	E123	1
chr6	137496351	137496900	E007,E022,E029,E032,E033,E059,E080,E097,E098,E116,E117,E120,E121,E123,E125	15
chr6	137497132	137497285	E124	1
chr6	137497358	137497473	E097	1
chr6	137497630	137497690	E122	1
chr6	137498059	137498291	E032,E033,E116	3
chr6	137498362	137498484	E032,E116	2
chr6	137499218	137499387	E034,E057,E091,E127	4
chr6	137499971	137500053	E017,E032	2
chr6	137500150	137500280	E118,E124	2
chr6	137501670	137502025	E057,E091,E127	3
chr6	137502063	137502295	E005,E091,E116	3
chr6	137502967	137503125	E008,E091	2
chr6	137503128	137503528	E004,E005,E007,E008,E021,E050,E051,E091,E124	9
chr6	137503547	137503667	E008,E050	2
chr6	137503910	137503990	E008	1
chr6	137504013	137504192	E004,E032,E126	3
chr6	137504847	137504980	E116	1
chr6	137505819	137505899	E116	1
chr6	137506823	137506863	E086	1
chr6	137507147	137507197	E021	1
chr6	137509052	137509102	E022	1
chr6	137510026	137510353	E003,E004,E005,E007,E008,E021,E022,E033,E050,E055,E059,E080,E082,E086,E088,E114,E116,E125,E126,E127,E128	21
chr6	137510402	137510474	E098	1
chr6	137511509	137511559	E091	1
chr6	137511622	137512200	E029,E088,E094,E100,E124,E126	6
chr6	137512262	137512427	E088,E126	2
chr6	137512477	137513432	E046,E055,E056,E059,E080,E081,E082,E083,E084,E086,E088,E089,E090,E091,E097,E098,E100,E109,E116,E120,E122,E126	22
chr6	137513446	137513629	E090,E091,E100	3
chr6	137513671	137513730	E017,E022	2
chr6	137513745	137513835	E093,E100	2
chr6	137514015	137514401	E056,E091,E100	3
chr6	137514483	137514718	E005,E021,E088,E091,E100,E120	6
chr6	137514834	137514922	E088,E091	2
chr6	137514954	137515060	E091,E116	2
chr6	137515086	137515218	E055,E100,E109	3
chr6	137515313	137515387	E091,E100	2
chr6	137515530	137515605	E022,E097	2
chr6	137515640	137515749	E100,E123	2
chr6	137515801	137515908	E055,E118	2
chr6	137515927	137516007	E123	1
chr6	137516010	137516115	E098,E100	2
chr6	137516388	137516593	E100,E109,E116	3
chr6	137516704	137516832	E100,E116,E123	3
chr6	137516955	137517080	E022,E033	2
chr6	137517097	137517157	E100	1
chr6	137517171	137517362	E116	1
chr6	137517607	137517657	E090	1
chr6	137517663	137517749	E123	1
chr6	137517758	137517811	E088	1
chr6	137517960	137518105	E033,E080,E097,E118	4
chr6	137518125	137518243	E046,E123	2
chr6	137518260	137518347	E034,E116	2
chr6	137518818	137518942	E127	1
chr6	137518966	137519284	E032,E033,E034,E084,E086,E091,E116	7
chr6	137519285	137519335	E093	1
chr6	137519491	137519545	E098	1
chr6	137519693	137519761	E032	1
chr6	137521050	137521170	E046	1
chr6	137521442	137521802	E032,E034,E088,E100,E109,E116,E124	7
chr6	137521970	137522010	E034	1
chr6	137522121	137522201	E109,E124	2
chr6	137522245	137522330	E033	1
chr6	137522335	137522389	E100	1
chr6	137523142	137523222	E116	1
chr6	137523301	137523493	E021,E022,E028,E032,E033,E034,E046,E050,E055,E056,E059,E080,E081,E082,E083,E086,E091,E093,E100,E109,E114,E116,E120,E124,E126,E127	26
chr6	137524276	137524468	E116,E127	2
chr6	137524526	137524580	E127	1
chr6	137524648	137524826	E032,E082,E116	3
chr6	137525353	137525562	E032,E127	2
chr6	137525753	137525834	E127	1
chr6	137526364	137526445	E097,E100	2
chr6	137526612	137526708	E124	1
chr6	137527242	137527351	E116	1
chr6	137527804	137528210	E029,E032,E033,E046,E088,E094,E116,E122,E124,E127	10
chr6	137528467	137528555	E123	1
chr6	137528620	137529012	E021,E100,E116,E124,E127	5
chr6	137529109	137529173	E124	1
chr6	137529427	137529595	E091,E100,E116,E124	4
chr6	137529904	137529944	E034	1
chr6	137529949	137530170	E116,E124	2
chr6	137530499	137530671	E029,E124	2
chr6	137530697	137530920	E029,E032,E051,E116,E124	5
chr6	137531033	137531134	E116	1
chr6	137531325	137531735	E080,E088,E089,E098,E100,E116,E124	7
chr6	137531848	137531938	E088	1
chr6	137532079	137532408	E006,E017,E029,E032,E083,E088,E092,E094,E097,E098,E100,E116,E119,E120,E121,E122,E124,E125,E126,E127,E128	21
chr6	137532410	137532499	E127	1
chr6	137532519	137532886	E034,E100,E116,E123,E124	5
chr6	137533038	137533414	E021,E034,E086,E091,E093,E100,E116,E123	8
chr6	137533690	137533774	E091	1
chr6	137533791	137534009	E032,E091,E097,E118,E127	5
chr6	137534033	137534079	E097	1
chr6	137534138	137534269	E097	1
chr6	137534366	137535505	E005,E022,E032,E034,E050,E051,E055,E056,E059,E083,E086,E088,E089,E090,E092,E097,E098,E116,E122,E123,E124,E126,E127	23
chr6	137535599	137536113	E057,E083,E086,E090,E100,E116,E124,E126,E127	9
chr6	137536167	137536414	E028,E055,E056,E057,E090,E091,E116,E119,E125,E126,E127	11
chr6	137536698	137536887	E116,E127	2
chr6	137536972	137537026	E100	1
chr6	137537052	137537139	E100,E116	2
chr6	137537291	137541490	E003,E004,E005,E006,E007,E008,E017,E021,E022,E028,E029,E032,E033,E034,E046,E050,E051,E055,E056,E057,E059,E080,E081,E082,E083,E084,E085,E086,E088,E089,E090,E091,E092,E093,E094,E097,E098,E100,E109,E114,E116,E117,E118,E119,E120,E121,E122,E123,E124,E125,E126,E127,E128	53
chr6	137541574	137541624	E109	1
chr6	137541720	137541900	E007,E089,E118	3
chr6	137541927	137542358	E003,E004,E008,E021,E022,E032,E034,E100,E109,E119,E127	11
chr6	137542432	137542597	E021,E034,E050,E086,E100,E127	6
chr6	137542734	137542791	E093	1
chr6	137543300	137543385	E032	1
chr6	137543426	137544003	E029,E032,E033,E046,E050,E051,E055,E080,E081,E082,E083,E086,E088,E089,E090,E091,E092,E093,E094,E097,E098,E100,E109,E122,E123,E124	26
chr6	137544354	137545685	E006,E017,E028,E029,E032,E033,E034,E046,E050,E051,E055,E056,E057,E080,E083,E084,E086,E088,E089,E090,E091,E092,E093,E094,E097,E098,E100,E109,E114,E116,E117,E118,E119,E120,E121,E122,E123,E124,E125,E126,E127,E128	42
chr6	137545806	137546592	E029,E032,E033,E034,E046,E050,E051,E056,E080,E083,E086,E088,E089,E090,E091,E092,E093,E097,E098,E100,E109,E116,E123,E124	24
chr6	137546609	137546709	E022,E093	2
chr6	137546898	137547173	E006,E017,E050,E097,E127	5
chr6	137547314	137547427	E006	1
chr6	137547483	137547552	E033	1
chr6	137547887	137548251	E021,E029,E051,E086,E116,E122,E123,E124	8
chr6	137548519	137548711	E100,E114,E116,E123	4
chr6	137548853	137548938	E034,E046,E116	3
chr6	137548975	137549624	E006,E017,E034,E046,E055,E084,E085,E086,E088,E092,E093,E097,E098,E109,E116,E121	16
chr6	137550105	137550287	E116,E123,E125,E127	4
chr6	137550288	137550420	E006,E032,E034,E086,E121	5
chr6	137550422	137550868	E046,E083,E090,E093,E097,E116,E123	7
chr6	137550897	137551105	E088,E116,E121,E122	4
chr6	137551337	137551387	E021	1
chr6	137551465	137551568	E083	1
chr6	137551652	137551732	E022,E124	2
chr6	137551739	137552312	E007,E021,E029,E032,E033,E034,E046,E050,E051,E080,E083,E088,E089,E090,E091,E093,E100,E116,E118,E123,E124	21
chr6	137552345	137552887	E005,E032,E033,E034,E046,E093,E116	7
chr6	137552902	137552981	E032,E034	2
chr6	137552984	137553599	E004,E005,E032,E033,E034,E046,E084,E088,E093,E098,E109,E116,E123,E124	14
chr6	137553640	137553720	E119	1
chr6	137553803	137554216	E022,E029,E034,E046,E059,E080,E109,E123,E124	9
chr6	137554269	137554375	E124	1
chr6	137554413	137556244	E005,E006,E007,E017,E022,E028,E029,E032,E033,E034,E046,E050,E051,E055,E056,E057,E059,E080,E081,E083,E084,E085,E088,E089,E090,E091,E092,E093,E094,E097,E098,E100,E109,E114,E116,E117,E118,E119,E120,E121,E122,E123,E124,E125,E126,E127,E128	47
chr6	137556452	137556502	E046	1
chr6	137556800	137556888	E124	1
chr6	137557005	137557059	E033	1
chr6	137557115	137557163	E034	1
chr6	137557726	137559320	E004,E005,E006,E017,E021,E022,E028,E029,E034,E046,E055,E056,E057,E059,E083,E084,E085,E086,E088,E090,E091,E094,E097,E100,E109,E114,E116,E117,E118,E119,E120,E121,E122,E124,E125,E126,E127,E128	38
chr6	137559329	137559389	E004	1
chr6	137559412	137559868	E005,E022,E091,E109,E120,E125	6
chr6	137559984	137560068	E114	1
chr6	137560075	137560340	E005,E093,E094,E109,E118	5
chr6	137560464	137560514	E051	1
chr6	137560784	137560869	E127	1
chr6	137561187	137561856	E005,E006,E017,E028,E029,E033,E046,E050,E051,E055,E056,E057,E059,E080,E082,E088,E090,E091,E093,E094,E097,E098,E100,E109,E114,E116,E117,E119,E120,E121,E124,E125,E126,E127,E128	35
chr6	137561892	137561946	E126	1
chr6	137562094	137563415	E004,E005,E006,E017,E021,E022,E028,E055,E056,E057,E059,E080,E084,E085,E088,E091,E092,E094,E098,E100,E109,E114,E116,E117,E118,E119,E120,E121,E123,E125,E126,E127,E128	33
chr6	137563420	137563571	E085,E117	2
chr6	137564271	137564341	E118	1
chr6	137565635	137565685	E007	1
chr6	137565746	137565840	E093	1
chr6	137566352	137566443	E086	1
chr6	137567192	137567338	E084	1
chr6	137567411	137567786	E084,E085,E109,E118	4
chr6	137567795	137568378	E029,E046,E083,E084,E085,E090,E093,E097,E109,E116,E124	11
chr6	137568407	137568467	E109	1
chr6	137568620	137569451	E007,E021,E084,E085,E091,E092,E094,E098,E109,E116,E118	11
chr6	137569473	137569583	E084,E109	2
chr6	137569654	137569734	E119	1
chr6	137569807	137569864	E098	1
chr6	137569877	137570366	E022,E029,E032,E033,E046,E050,E051,E086,E088,E089,E091,E093,E097,E100,E109,E116,E123,E124	18
chr6	137570998	137571101	E007,E093	2
chr6	137571131	137571311	E091,E124	2
chr6	137571358	137571408	E085	1
chr6	137571840	137571890	E046	1
chr6	137571951	137572001	E022	1
chr6	137572155	137572205	E017	1
chr6	137572257	137572307	E089	1
chr6	137573573	137573645	E007,E100	2
chr6	137573876	137573926	E046	1
chr6	137575557	137575607	E032	1
chr6	137575687	137576025	E004,E007,E021,E032,E046,E050,E051,E057,E109,E119,E124	11
chr6	137576177	137576364	E029,E085,E124	3
chr6	137577478	137577528	E109	1
chr6	137577554	137577611	E050,E093	2
chr6	137577678	137577728	E109	1
chr6	137577899	137578318	E116,E118,E119	3
chr6	137579175	137579806	E003,E006,E017,E021,E022,E029,E034,E046,E050,E051,E085,E088,E091,E093,E097,E098,E100,E109,E116,E120,E121,E123,E124,E125,E126	25
chr6	137579999	137580049	E090	1
chr6	137580137	137580296	E084,E109	2
chr6	137580374	137580815	E021,E022,E028,E032,E055,E056,E057,E082,E084,E086,E088,E093,E094,E098,E109,E114,E116,E117,E118,E119,E120,E122,E126,E127,E128	25
chr6	137581138	137581248	E090,E127	2
chr6	137581289	137581698	E032,E089,E093,E097,E122	5
chr6	137581861	137581945	E094	1
chr6	137581976	137582193	E086,E089,E090,E116	4
chr6	137582201	137582255	E100	1
chr6	137582430	137582500	E118	1
chr6	137582528	137583426	E006,E017,E021,E022,E028,E029,E032,E033,E034,E046,E050,E051,E055,E056,E057,E080,E083,E086,E088,E089,E090,E092,E094,E097,E098,E100,E109,E114,E116,E117,E118,E119,E120,E121,E122,E124,E125,E126,E127,E128	40
chr6	137583493	137583543	E090	1
chr6	137583797	137583851	E081	1
chr6	137583980	137584030	E032	1
chr6	137584120	137584204	E088	1
chr6	137584212	137584316	E116	1
chr6	137585293	137585395	E116	1
chr6	137585446	137585777	E046,E055,E056,E081,E082,E088,E090,E098,E100,E116,E120,E126	12
chr6	137585876	137586147	E055,E056,E089,E090,E126	5
chr6	137586176	137586312	E056	1
chr6	137586633	137587648	E006,E055,E084,E085,E088,E089,E090,E091,E092,E094,E097,E100,E109,E117,E119,E120,E121	17
chr6	137587812	137587869	E109	1
chr6	137587909	137588193	E006,E091,E116,E125	4
chr6	137588922	137589003	E116	1
chr6	137589036	137589100	E124	1
chr6	137589785	137589842	E034	1
chr6	137589950	137590035	E022,E046	2
chr6	137590109	137590221	E033,E046,E116	3
chr6	137590334	137590457	E046	1
chr6	137590501	137591216	E007,E022,E034,E046,E051,E100,E119,E124,E125	9
chr6	137591496	137591550	E033	1
chr6	137592269	137593136	E003,E004,E005,E006,E007,E008,E017,E021,E022,E028,E029,E032,E033,E034,E046,E050,E051,E055,E056,E057,E059,E080,E081,E082,E083,E084,E085,E086,E088,E089,E090,E091,E092,E093,E094,E097,E098,E100,E109,E114,E116,E117,E118,E119,E120,E121,E122,E123,E124,E125,E126,E127,E128	53
chr6	137593580	137593938	E006,E017,E028,E029,E046,E055,E056,E092,E094,E119,E124,E126,E127	13
chr6	137594088	137594159	E109	1
chr6	137594698	137594793	E032,E094	2
chr6	137594805	137594859	E033	1
chr6	137598027	137598144	E007	1
chr6	137598215	137598358	E004,E022,E032,E081,E089	5
chr6	137598402	137598728	E005,E007,E022,E081,E082,E088,E090,E098	8
chr6	137598935	137599853	E003,E004,E005,E006,E007,E008,E017,E021,E022,E028,E055,E056,E057,E059,E080,E081,E082,E086,E088,E091,E092,E100,E114,E117,E118,E119,E120,E121,E122,E125,E126,E127,E128	33
chr6	137600163	137600306	E022,E118	2
chr6	137600367	137600452	E032	1
chr6	137600526	137600659	E032,E033,E116	3
chr6	137601111	137601308	E004,E046,E091	3
chr6	137601538	137601578	E086	1
chr6	137602038	137602102	E124	1
chr6	137602544	137602624	E116	1
chr6	137602711	137602761	E032	1
chr6	137603082	137603122	E086	1
chr6	137603374	137603841	E003,E005,E021,E029,E032,E033,E046,E050,E051,E084,E086,E089,E091,E093,E098,E116,E124,E127	18
chr6	137604109	137604163	E033	1
chr6	137604512	137604597	E022,E124	2
chr6	137605020	137606032	E003,E006,E017,E021,E028,E032,E033,E034,E046,E059,E081,E083,E086,E088,E089,E090,E091,E114,E116,E119,E120,E121,E124,E125,E127	25
chr6	137606042	137606092	E046	1
chr6	137606101	137606227	E032,E116	2
chr6	137606349	137606403	E126	1
chr6	137607201	137607255	E098	1
chr6	137608133	137608402	E006,E017,E028,E029,E046,E055,E056,E080,E100,E120,E122,E124,E127	13
chr6	137609619	137609669	E007	1
chr6	137610722	137610786	E124	1
chr6	137610798	137610848	E021	1
chr6	137610891	137610967	E118	1
chr6	137611562	137611602	E034	1
chr6	137611649	137612318	E028,E050,E057,E081,E082,E098,E117,E119,E120,E127	10
chr6	137612396	137613334	E006,E017,E028,E029,E032,E033,E046,E050,E051,E055,E056,E057,E059,E080,E081,E082,E086,E088,E089,E090,E091,E092,E093,E097,E098,E100,E109,E116,E119,E120,E121,E122,E123,E124,E125,E126,E127,E128	38
chr6	137613603	137613674	E124	1
chr6	137613721	137613761	E034	1
chr6	137614324	137614374	E050	1
chr6	137615021	137615081	E125	1
chr6	137615243	137615318	E124	1
chr6	137615519	137615608	E091	1
chr6	137615945	137616046	E091	1
chr6	137616636	137616700	E124	1
chr6	137616949	137617018	E029	1
chr6	137617183	137617233	E021	1
chr6	137617333	137617457	E021,E033,E086	3
chr6	137617541	137617643	E124	1
chr6	137617653	137617816	E021,E022,E046,E086	4
chr6	137617894	137617974	E008	1
chr6	137618019	137618076	E021	1
chr6	137618349	137618606	E021,E022,E121,E124	4
chr6	137618638	137618688	E055	1
chr6	137618773	137619525	E003,E004,E005,E006,E007,E008,E017,E021,E022,E029,E032,E046,E050,E051,E055,E056,E057,E080,E081,E082,E083,E084,E086,E088,E089,E090,E091,E092,E097,E100,E120,E121,E122,E124,E125,E127,E128	37
chr6	137619545	137619858	E004,E008,E021,E118,E122	5
chr6	137620399	137620481	E022,E086	2
chr6	137620619	137620668	E086	1
chr6	137620859	137621238	E021,E029,E046,E085,E090,E091,E122,E124	8
chr6	137621239	137621289	E088	1
chr6	137621410	137621541	E091	1
chr6	137621691	137621744	E086	1
chr6	137622214	137622386	E021,E022,E088	3
chr6	137622478	137622528	E021	1
chr6	137623094	137623313	E081,E109	2
chr6	137623358	137623464	E109	1
chr6	137623808	137623848	E034	1
chr6	137624689	137624903	E006,E017,E120,E121,E125,E128	6
chr6	137625346	137625406	E034	1
chr6	137625544	137625594	E083	1
chr6	137625644	137625756	E088,E091,E092,E119	4
chr6	137626561	137626629	E127	1
chr6	137626950	137627080	E017,E029,E055,E120,E126	5
chr6	137627119	137627198	E083	1
chr6	137627215	137627295	E123	1
chr6	137627695	137627745	E032	1
chr6	137627916	137627995	E021,E032	2
chr6	137628049	137628109	E005	1
chr6	137628117	137628181	E032	1
chr6	137628317	137629181	E022,E029,E032,E033,E046,E050,E051,E086,E089,E090,E091,E098,E100,E109,E124	15
chr6	137629598	137629712	E081,E119	2
chr6	137629726	137629776	E032	1
chr6	137629885	137630038	E032,E046,E081	3
chr6	137630043	137630093	E085	1
chr6	137630200	137630983	E003,E004,E005,E006,E008,E017,E021,E022,E028,E029,E032,E033,E034,E046,E050,E051,E055,E056,E057,E059,E080,E081,E082,E083,E084,E085,E086,E088,E089,E090,E091,E092,E093,E094,E097,E098,E100,E109,E114,E116,E117,E118,E119,E120,E121,E122,E123,E124,E125,E126,E127,E128	52
chr6	137632189	137632243	E033	1
chr6	137632719	137632789	E100	1
chr6	137632792	137632842	E021	1
chr6	137633289	137633398	E059	1
chr6	137634109	137634159	E082	1
chr6	137634315	137634388	E033	1
chr6	137634883	137636020	E003,E004,E005,E006,E007,E008,E017,E021,E022,E028,E029,E032,E033,E034,E046,E050,E051,E055,E056,E057,E059,E080,E081,E082,E083,E084,E085,E086,E088,E089,E090,E091,E092,E093,E094,E097,E098,E100,E109,E114,E116,E117,E118,E119,E120,E121,E122,E123,E124,E125,E126,E127,E128	53
chr6	137636131	137636715	E004,E007,E008,E017,E021,E029,E046,E050,E051,E056,E081,E088,E089,E090,E093,E098,E100,E114,E118,E120,E121,E124,E126	23
chr6	137636912	137637024	E118	1
chr6	137637622	137637676	E033	1
chr6	137637768	137638113	E022,E050,E056,E094,E120,E126,E127	7
chr6	137638165	137638232	E032	1
chr6	137638234	137638284	E093	1
chr6	137638385	137638435	E022	1
chr6	137639424	137639524	E082,E126	2
chr6	137639551	137639642	E086,E119	2
chr6	137640023	137640189	E059,E083,E127	3
chr6	137641450	137641570	E007,E093	2
chr6	137641577	137641630	E086	1
chr6	137643407	137643500	E081	1
chr6	137643501	137643679	E032,E082,E083,E088,E116	5
chr6	137643694	137643747	E092	1
chr6	137643931	137644013	E124	1
chr6	137645033	137645408	E003,E004,E005,E007,E008,E021,E022,E029,E033,E055,E081,E093,E114,E121,E124,E126	16
chr6	137646339	137646389	E032	1
chr6	137646547	137646647	E059	1
chr6	137647035	137647085	E021	1
chr6	137647752	137647826	E084	1
chr6	137648158	137648228	E118	1
chr6	137650224	137650286	E017,E090	2
chr6	137652378	137652456	E081	1
chr6	137652462	137652522	E022	1
chr6	137652527	137652687	E081	1
chr6	137652766	137652820	E081	1
chr6	137652961	137653011	E083	1
chr6	137653017	137653097	E088	1
chr6	137653247	137653421	E088,E090,E097	3
chr6	137653511	137654745	E004,E007,E021,E022,E051,E055,E056,E080,E081,E082,E083,E088,E089,E090,E092,E094,E097,E098,E100,E120,E121,E124,E125,E126,E128	25
chr6	137655192	137655531	E032,E083,E093,E100	4
chr6	137656140	137656190	E022	1
chr6	137656317	137656373	E032	1
chr6	137656382	137656494	E017	1
chr6	137657133	137657226	E021,E032,E082	3
chr6	137658074	137658209	E022,E093,E098,E127	4
chr6	137658920	137658960	E034	1
chr6	137659120	137659335	E021,E080	2
chr6	137659371	137659425	E128	1
chr6	137660078	137660218	E007	1
chr6	137660230	137660306	E021	1
chr6	137660949	137660993	E097	1
chr6	137661059	137662057	E003,E007,E021,E022,E028,E051,E055,E056,E057,E059,E081,E082,E083,E086,E088,E089,E090,E091,E092,E098,E100,E118,E119,E120,E121,E125,E126,E127,E128	29
chr6	137662061	137662176	E093,E123	2
chr6	137662227	137662281	E126	1
chr6	137662360	137664897	E003,E004,E007,E008,E017,E021,E022,E029,E032,E033,E034,E046,E050,E051,E055,E056,E057,E080,E081,E082,E083,E084,E085,E086,E088,E089,E090,E091,E092,E093,E094,E097,E098,E100,E109,E114,E116,E118,E120,E121,E124,E125,E126,E127,E128	45
chr6	137664968	137665079	E084	1
chr6	137665149	137665219	E118	1
chr6	137665302	137665565	E084,E085,E109	3
chr6	137665664	137665835	E034,E056,E093,E124,E127	5
chr6	137665964	137666018	E098	1
chr6	137666061	137666115	E120	1
chr6	137666428	137666526	E033	1
chr6	137666744	137666794	E092	1
chr6	137667220	137667310	E033	1
chr6	137668332	137668372	E034	1
chr6	137668628	137668747	E005,E116	2
chr6	137669221	137669265	E080	1
chr6	137670004	137670054	E089	1
chr6	137670525	137670575	E088	1
chr6	137670605	137670926	E007,E059,E082,E083,E089,E090,E118	7
chr6	137671004	137671883	E034,E059,E082,E083,E088,E089,E109,E118,E121,E125	10
chr6	137672776	137673478	E006,E017,E029,E033,E034,E046,E050,E051,E055,E056,E083,E084,E085,E086,E088,E089,E090,E091,E098,E100,E114,E118,E123,E124,E126,E128	26
chr6	137673642	137673863	E032,E118	2
chr6	137673911	137674503	E082,E083,E084,E085,E086,E089,E090,E092,E098,E109,E118	11
chr6	137674575	137675692	E029,E032,E033,E034,E046,E051,E055,E083,E085,E086,E088,E089,E090,E091,E092,E093,E116,E118,E122,E125,E128	21
chr6	137675964	137676052	E118	1
chr6	137676251	137676310	E094	1
chr6	137678026	137678334	E094	1
chr6	137678399	137679440	E005,E007,E022,E034,E059,E080,E081,E082,E084,E085,E086,E091,E092,E094,E118	15
chr6	137679447	137679862	E003,E004,E007,E021,E022,E084,E089,E093,E118,E120,E121	11
chr6	137679912	137680044	E118	1
chr6	137680303	137680383	E119	1
chr6	137681879	137681936	E017	1
chr6	137682000	137682070	E118	1
chr6	137682244	137682294	E091	1
chr6	137682923	137683164	E029,E034,E046,E100,E119,E120,E124,E126	8
chr6	137683170	137683220	E021	1
chr6	137683917	137684324	E005,E017,E033,E059,E118	5
chr6	137684531	137684654	E003,E118	2
chr6	137684658	137685365	E005,E028,E029,E033,E034,E046,E050,E055,E056,E057,E059,E083,E093,E116,E118,E120,E121,E124,E125,E126,E127,E128	22
chr6	137685478	137685548	E118	1
chr6	137686892	137687419	E003,E007,E008,E021,E022,E028,E033,E059,E118	9
chr6	137687445	137687564	E007,E059	2
chr6	137688346	137688660	E007,E059	2
chr6	137689160	137689210	E032	1
chr6	137690324	137690524	E007,E021,E022	3
chr6	137690791	137690841	E032	1
chr6	137690883	137690992	E008,E046	2
chr6	137691033	137691125	E007,E086	2
chr6	137691282	137691493	E005,E007,E021	3
chr6	137691824	137692531	E021,E029,E032,E033,E046,E081,E083,E086,E088,E093,E116,E118,E124	13
chr6	137692572	137693523	E003,E004,E008,E021,E022,E032,E059,E091,E114,E118,E119,E123	12
chr6	137694658	137694717	E086,E093	2
chr6	137696689	137696765	E022	1
chr6	137696882	137696952	E118	1
chr6	137698513	137698690	E032,E081,E082,E091	4
chr6	137698818	137698895	E091	1
chr6	137698982	137699555	E021,E081,E082	3
chr6	137701687	137701737	E093	1
chr6	137703266	137703346	E119	1
chr6	137703380	137703496	E021,E100	2
chr6	137703835	137703980	E005,E034,E124	3
chr6	137704523	137704573	E022	1
chr6	137704891	137704955	E086,E100	2
chr6	137705198	137705252	E127	1
chr6	137706041	137706095	E034	1
chr6	137707102	137707176	E034,E124	2
chr6	137707676	137707723	E034	1
chr6	137707853	137708127	E029,E032,E046,E059,E124,E126	6
chr6	137708286	137708866	E003,E008,E021,E022,E029,E033,E034,E046,E083,E109,E124	11
chr6	137709233	137709603	E022,E029,E034,E046,E093,E124	6
chr6	137709727	137709777	E032	1
chr6	137709843	137710031	E046,E093,E098	3
chr6	137710081	137710173	E029,E093	2
chr6	137710205	137710919	E004,E006,E007,E028,E029,E032,E033,E034,E046,E050,E051,E057,E080,E081,E082,E084,E092,E093,E100,E109,E116,E120,E121,E123,E124,E126	26
chr6	137710956	137711006	E046	1
chr6	137711093	137711289	E003,E034,E046	3
chr6	137711363	137711696	E029,E033,E034,E046,E057,E082,E086,E100,E120,E121	10
chr6	137711697	137711904	E007,E081,E082,E083,E088,E089	6
chr6	137712013	137712063	E082	1
chr6	137712113	137712537	E034,E046,E082,E120,E121	5
chr6	137712745	137712842	E121	1
chr6	137713639	137713689	E021	1
chr6	137714037	137714077	E034	1
chr6	137714105	137714155	E109	1
chr6	137714979	137715033	E033	1
chr6	137715089	137715169	E116	1
chr6	137715686	137715763	E034,E086	2
chr6	137716703	137716786	E057,E086	2
chr6	137716826	137717059	E057,E126	2
chr6	137717299	137717339	E086	1
chr6	137717855	137717899	E097	1
chr6	137718712	137718756	E097	1
chr6	137719072	137719314	E022,E034,E091,E100,E118,E120,E121,E124	8
chr6	137720238	137720288	E051	1
chr6	137720484	137720553	E082,E098	2
chr6	137720608	137721594	E003,E008,E017,E021,E022,E034,E080,E081,E082,E092,E093,E116,E123	13
chr6	137721696	137721807	E056,E081,E082	3
chr6	137721886	137721996	E118	1
chr6	137722172	137722789	E081,E082,E116	3
chr6	137722912	137723004	E082,E118	2
chr6	137723084	137723134	E082	1
chr6	137723321	137723987	E081,E082,E086,E094	4
chr6	137724201	137724442	E007,E022,E081,E082	4
chr6	137724686	137724740	E081	1
chr6	137724804	137724911	E029,E050	2
chr6	137724962	137725012	E032	1
chr6	137725078	137725298	E088,E092,E094,E098,E127	5
chr6	137725322	137725631	E017,E081,E082	3
chr6	137726852	137726892	E034	1
chr6	137726909	137726975	E004	1
chr6	137726998	137727225	E004,E029,E032,E033,E050,E124	6
chr6	137730189	137730229	E086	1
chr6	137730288	137730909	E007,E081,E084,E085,E109	5
chr6	137731038	137731088	E085	1
chr6	137731251	137731347	E081	1
chr6	137731446	137731569	E059	1
chr6	137731734	137731814	E059	1
chr6	137732541	137732591	E022	1
chr6	137733667	137733754	E017,E055	2
chr6	137733819	137733902	E021	1
chr6	137733935	137734039	E022,E090,E118	3
chr6	137734416	137734517	E021,E033	2
chr6	137734701	137734997	E007,E081,E085,E088,E118	5
chr6	137735272	137735355	E124	1
chr6	137735380	137735444	E021,E089	2
chr6	137735600	137735686	E005,E021,E034,E086	4
chr6	137735784	137735834	E090	1
chr6	137735839	137737198	E003,E004,E005,E006,E007,E008,E017,E021,E022,E028,E029,E032,E033,E034,E046,E050,E051,E055,E056,E057,E059,E080,E081,E082,E083,E084,E085,E086,E088,E089,E090,E091,E092,E093,E094,E097,E098,E100,E109,E114,E116,E118,E119,E120,E121,E122,E123,E124,E125,E126,E127,E128	52
chr6	137737213	137737263	E093	1
chr6	137737418	137737481	E022,E034,E091	3
chr6	137737484	137738177	E004,E005,E006,E008,E017,E021,E022,E032,E034,E050,E051,E055,E056,E083,E088,E090,E098,E100,E120,E121,E123,E125,E126,E128	24
chr6	137738191	137738261	E118,E121	2
chr6	137738340	137738398	E021	1
chr6	137738654	137738932	E017,E021,E028,E029,E057,E091,E124,E126,E127,E128	10
chr6	137739925	137740018	E004,E034,E091	3
chr6	137740147	137740346	E091	1
chr6	137740494	137740548	E017,E032,E097,E100	4
chr6	137740867	137740991	E021,E086,E127	3
chr6	137741197	137741304	E091	1
chr6	137742268	137742417	E005,E093	2
chr6	137742584	137742645	E093	1
chr6	137742676	137742730	E022	1
chr6	137743189	137743244	E022	1
chr6	137744440	137745687	E003,E008,E021,E022,E032,E033,E034,E056,E081,E084,E086,E088,E093,E116	14
chr6	137745915	137746036	E033,E093	2
chr6	137746082	137746132	E021	1
chr6	137746184	137746672	E088,E091,E093,E126	4
chr6	137746844	137746943	E032,E082	2
chr6	137747062	137747461	E021,E032,E033,E046,E093,E116	6
chr6	137747468	137747566	E032,E093	2
chr6	137747635	137747743	E032	1
chr6	137747770	137747910	E093,E123	2
chr6	137748818	137749374	E017,E050,E055,E084,E091,E123,E124,E126	8
chr6	137749427	137749614	E021,E080,E081,E082,E086,E092,E098	7
chr6	137750130	137750345	E084,E085,E086,E116,E118	5
chr6	137750442	137750497	E098	1
chr6	137750656	137750820	E091,E118	2
chr6	137750963	137751017	E098	1
chr6	137751863	137751951	E032	1
chr6	137751959	137752507	E029,E032,E033,E046,E051,E082,E086,E116,E124	9
chr6	137752632	137752682	E032	1
chr6	137752739	137754108	E032,E033,E034,E046,E059,E080,E081,E082,E086,E092,E116,E118,E123	13
chr6	137754801	137754851	E032	1
chr6	137755123	137755209	E127	1
chr6	137755843	137755927	E022,E051	2
chr6	137757453	137757507	E098	1
chr6	137757668	137757727	E034	1
chr6	137758426	137758657	E059	1
chr6	137759411	137759461	E021	1
chr6	137760214	137760302	E046	1
chr6	137765017	137765318	E003,E008,E021,E022,E121	5
chr6	137767434	137767491	E094	1
chr6	137770281	137770331	E022	1
chr6	137772321	137772401	E119	1
chr6	137772936	137773044	E055,E126	2
chr6	137773133	137773402	E017,E055,E056,E081,E088,E089,E090,E094,E097,E109,E119,E120,E122,E125,E126,E128	16
chr6	137773520	137773937	E017,E034,E055,E056,E098,E120,E125,E126,E128	9
chr6	137774064	137774154	E122	1
chr6	137775324	137775404	E119	1
chr6	137776301	137776396	E021	1
chr6	137778758	137778808	E017	1
chr6	137780664	137780718	E098	1
chr6	137781415	137781493	E022,E033	2
chr6	137782077	137782127	E022	1
chr6	137782655	137782695	E086	1
chr6	137784640	137784731	E022	1
chr6	137784769	137784843	E118	1
chr6	137785162	137785251	E007,E118	2
chr6	137785675	137785751	E118	1
chr6	137786475	137786525	E022	1
chr6	137786554	137786738	E084,E118	2
chr6	137786799	137786875	E021,E084	2
chr6	137786916	137787075	E084,E086,E109	3
chr6	137788867	137788917	E032	1
chr6	137790298	137790392	E033	1
chr6	137790668	137790718	E017	1
chr6	137792445	137792542	E021,E051	2
chr6	137792576	137793467	E003,E007,E021,E022,E081,E082,E083,E085,E089,E093,E098	11
chr6	137793829	137794096	E081,E082	2
chr6	137794248	137794298	E082	1
chr6	137794779	137795135	E007,E022,E050,E081,E082	5
chr6	137795318	137795358	E086	1
chr6	137795583	137795633	E046	1
chr6	137795706	137795778	E081	1
chr6	137795870	137795920	E017	1
chr6	137796254	137796332	E034	1
chr6	137796359	137796551	E003,E021,E033,E034,E046,E051,E091,E093	8
chr6	137796686	137796736	E022	1
chr6	137796772	137796812	E034	1
chr6	137797755	137797849	E017,E046	2
chr6	137798146	137798196	E093	1
chr6	137798292	137798364	E118	1
chr6	137798572	137798629	E091	1
chr6	137798722	137798772	E021	1
chr6	137798792	137798842	E022	1
chr6	137798948	137798998	E022	1
chr6	137799156	137799208	E093	1
chr6	137799516	137799566	E021	1
chr6	137800074	137800199	E086,E100	2
chr6	137800541	137800596	E086	1
chr6	137800857	137800907	E021	1
chr6	137801239	137801452	E088	1
chr6	137801715	137801860	E022,E118	2
chr6	137803924	137803964	E086	1
chr6	137804332	137804402	E022	1
chr6	137806508	137806621	E032,E098	2
chr6	137806744	137806959	E022,E032,E034,E051,E090	5
chr6	137807541	137808098	E003,E004,E007,E008,E017,E021,E022,E032,E033,E034,E050,E051,E082,E086,E090	15
chr6	137808118	137812933	E003,E004,E005,E006,E007,E008,E021,E022,E032,E033,E034,E046,E050,E051,E055,E056,E057,E059,E081,E082,E083,E084,E085,E086,E088,E089,E090,E091,E092,E093,E097,E098,E100,E118,E123,E124,E126	37
chr6	137812950	137813410	E005,E007,E008,E021,E032,E034,E050,E055,E082,E090	10
chr6	137813472	137819820	E003,E004,E005,E006,E007,E008,E017,E021,E022,E029,E032,E033,E034,E046,E050,E051,E055,E056,E057,E059,E080,E081,E082,E083,E084,E085,E086,E088,E089,E090,E091,E092,E093,E097,E098,E100,E109,E118,E119,E120,E121,E122,E124,E125,E126,E127	46
chr6	137819865	137820741	E006,E007,E008,E032,E033,E034,E046,E050,E051,E081,E083,E084,E086,E088,E089,E090,E092,E093	18
chr6	137820777	137820871	E034,E089,E090	3
chr6	137820983	137821023	E034	1
chr6	137821120	137821174	E098	1
chr6	137822106	137822162	E082	1
chr6	137822413	137822463	E046	1
chr6	137822607	137822687	E005,E034,E093	3
chr6	137823115	137823171	E086	1
chr6	137823441	137823491	E021	1
chr6	137824705	137824755	E051	1
chr6	137824790	137824935	E022	1
chr6	137825953	137826034	E124	1
chr6	137827107	137827147	E034	1
chr6	137827314	137827364	E083	1
chr6	137827468	137827591	E126	1
chr6	137827868	137827918	E017	1
chr6	137829276	137829350	E034	1
chr6	137830020	137830070	E021	1
chr6	137830508	137830614	E127	1
chr6	137830725	137830800	E086	1
chr6	137831606	137831646	E034	1
chr6	137831728	137831782	E127	1
chr6	137833619	137833659	E086	1
chr6	137833943	137834721	E003,E004,E007,E008,E021,E022,E032,E034,E086,E088,E092,E093,E121	13
chr6	137834777	137834931	E003,E006,E007,E050,E086	5
chr6	137835608	137835648	E034	1
chr6	137835820	137835880	E003	1
chr6	137835930	137836012	E022	1
chr6	137836392	137836440	E034	1
chr6	137836536	137836641	E033	1
chr6	137836689	137836759	E118	1
chr6	137836925	137836972	E034	1
chr6	137837245	137837295	E093	1
chr6	137837909	137838093	E022,E059	2
chr6	137838322	137838398	E088	1
chr6	137838632	137838717	E088,E091,E124	3
chr6	137839085	137839266	E034,E091,E093	3
chr6	137839449	137839536	E124	1
chr6	137839573	137840184	E003,E004,E021,E022,E032,E081,E082,E086,E093,E116	10
chr6	137840289	137840359	E118	1
chr6	137840467	137840507	E034	1
chr6	137840555	137840760	E004	1
chr6	137840844	137841025	E003,E004,E007,E021,E022	5
chr6	137841036	137841136	E004,E022,E034,E123	4
chr6	137841181	137841231	E007	1
chr6	137842181	137842231	E082	1
chr6	137842556	137842606	E082	1
chr6	137843008	137843048	E086	1
chr6	137843066	137843135	E003	1
chr6	137843378	137843438	E005	1
chr6	137843523	137843586	E034,E088	2
chr6	137844040	137844346	E007,E021,E081,E084,E093	5
chr6	137844575	137844625	E022	1
chr6	137844817	137844951	E089	1
chr6	137846397	137846451	E127	1
chr6	137847077	137847157	E057	1
chr6	137848074	137848124	E021	1
chr6	137849336	137849415	E109	1
chr6	137851364	137851444	E122	1
chr6	137851522	137851562	E086	1
chr6	137851623	137851846	E003,E004,E008,E021,E022	5
chr6	137852558	137852638	E123	1
chr6	137852645	137852699	E034	1
chr6	137853052	137853132	E093,E116	2
chr6	137853799	137853849	E007	1
chr6	137855583	137855642	E022	1
chr6	137855688	137856035	E017,E081,E082	3
chr6	137856361	137856401	E086	1
chr6	137857363	137857539	E033,E034,E086	3
chr6	137857595	137857788	E033,E034,E046,E093	4
chr6	137858222	137858548	E004,E008,E022,E055,E126	5
chr6	137858971	137859021	E022	1
chr6	137859172	137859232	E007,E086	2
chr6	137860515	137860567	E093	1
chr6	137861834	137862005	E021	1
chr6	137862730	137862790	E003	1
chr6	137862868	137863123	E022,E081,E082	3
chr6	137863167	137863307	E008	1
chr6	137863469	137863519	E022	1
chr6	137863656	137863760	E021,E127	2
chr6	137863772	137863832	E005	1
chr6	137863918	137864019	E021,E032	2
chr6	137864220	137864493	E003,E004,E005,E008,E021,E022,E033,E034	8
chr6	137864501	137864559	E021	1
chr6	137866104	137866172	E109	1
chr6	137867250	137867326	E118	1
chr6	137868090	137868140	E021	1
chr6	137868449	137868619	E003,E007,E022	3
chr6	137868862	137869010	E091	1
chr6	137869370	137869507	E033,E086,E091	3
chr6	137870397	137870491	E085,E091,E114,E124	4
chr6	137871371	137871421	E021	1
chr6	137871511	137871595	E082	1
chr6	137871652	137872061	E003,E007,E008,E021,E022,E081,E082	7
chr6	137872102	137872152	E021	1
chr6	137872287	137872341	E098	1
chr6	137872478	137872532	E081	1
chr6	137872717	137872805	E021	1
chr6	137872935	137873067	E007,E021,E022	3
chr6	137873105	137873279	E003	1
chr6	137873362	137873637	E050,E051	2
chr6	137874025	137874319	E007,E021,E022,E034,E080,E086,E092,E100,E109,E118	10
chr6	137874687	137874737	E021	1
chr6	137874895	137874945	E022	1
chr6	137879334	137879481	E004,E022	2
chr6	137880420	137880470	E093	1
chr6	137880614	137880870	E033,E034,E046,E051,E093	5
chr6	137880973	137881310	E003,E004,E008,E021,E022,E034,E046,E086,E093	9
chr6	137881414	137881516	E091,E093	2
chr6	137881576	137881632	E034	1
chr6	137881648	137881724	E109	1
chr6	137881883	137881995	E021,E093	2
chr6	137882041	137882101	E003	1
chr6	137882939	137883132	E046,E124	2
chr6	137883143	137883193	E093	1
chr6	137883418	137883468	E046	1
chr6	137883645	137883699	E080	1
chr6	137883975	137884070	E093,E098	2
chr6	137884244	137884317	E007,E034	2
chr6	137885861	137885911	E021	1
chr6	137886391	137886441	E091	1
chr6	137888415	137888465	E093	1
chr6	137888485	137888596	E086	1
chr6	137888710	137888760	E021	1
chr6	137888997	137889320	E007,E021,E022,E059,E098	5
chr6	137889525	137889616	E093	1
chr6	137890085	137890188	E003,E022,E093	3
chr6	137890563	137890658	E080	1
chr6	137891267	137891354	E055,E121	2
chr6	137891371	137891507	E092,E093	2
chr6	137891530	137891912	E082,E086,E088,E092,E094,E098	6
chr6	137892408	137892532	E021,E034,E092	3
chr6	137892632	137892672	E034	1
chr6	137892689	137892779	E034,E089	2
chr6	137892962	137893517	E003,E004,E005,E006,E007,E008,E017,E021,E022,E028,E029,E032,E033,E034,E046,E050,E051,E055,E056,E057,E059,E080,E083,E084,E085,E086,E088,E089,E091,E092,E093,E094,E109,E114,E116,E117,E118,E119,E122,E123,E124,E127	42
chr6	137893839	137893959	E046,E098	2
chr6	137894155	137894205	E017	1
chr6	137895002	137895133	E003,E022,E082	3
chr6	137895168	137895316	E008,E021	2
chr6	137895660	137895717	E034,E086	2
chr6	137896170	137896251	E029	1
chr6	137896261	137896338	E021,E100	2
chr6	137896480	137896528	E086	1
chr6	137897176	137897239	E109	1
chr6	137898113	137898163	E022	1
chr6	137898239	137898293	E127	1
chr6	137899578	137899670	E125	1
chr6	137900003	137900096	E088,E109	2
chr6	137900536	137900600	E124	1
chr6	137900838	137901009	E046,E083,E126	3
chr6	137901213	137901253	E034	1
chr6	137901418	137901468	E021	1
chr6	137902208	137902598	E032,E050,E080,E116,E127	5
chr6	137902628	137902730	E003,E022,E080	3
chr6	137903038	137903112	E021	1
chr6	137904283	137904362	E021,E046	2
chr6	137904781	137904831	E032	1
chr6	137905077	137905206	E008,E022	2
chr6	137905421	137905539	E004,E021,E091	3
chr6	137905656	137905706	E021	1
chr6	137906342	137906491	E022,E034,E085,E123	4
chr6	137907894	137907948	E098	1
chr6	137908981	137909081	E109	1
chr6	137909416	137909531	E021,E046	2
chr6	137909540	137911236	E003,E004,E005,E006,E007,E008,E017,E021,E022,E028,E029,E032,E033,E034,E046,E050,E051,E055,E056,E057,E059,E080,E084,E086,E088,E089,E091,E092,E093,E094,E100,E109,E114,E116,E117,E118,E119,E120,E121,E122,E123,E124,E125,E126,E127,E128	46
chr6	137912086	137912185	E046,E114	2
chr6	137912226	137912276	E021	1
chr6	137912313	137912363	E046	1
chr6	137914387	137914427	E086	1
chr6	137918371	137918435	E003,E007,E017,E021,E022,E029,E034,E046,E050,E051,E081,E082,E083,E086,E088,E090,E091,E092,E093,E094,E097,E100,E109	23
chr6	137919942	137920026	E022	1
chr6	137920734	137920814	E116	1
chr6	137922249	137922360	E007,E022	2
chr6	137922589	137922977	E081,E082,E084,E109,E116,E124	6
chr6	137923450	137923553	E081,E082	2
chr6	137923598	137924145	E007,E081,E082	3
chr6	137924177	137924250	E081,E082,E127	3
chr6	137924749	137924820	E118	1
chr6	137924937	137925035	E022,E059	2
chr6	137925114	137925276	E022,E050,E081,E082	4
chr6	137926599	137926653	E081	1
chr6	137927255	137927333	E118	1
chr6	137927427	137927477	E082	1
chr6	137927789	137928051	E081,E082	2
chr6	137929316	137929386	E118	1
chr6	137929479	137929585	E003	1
chr6	137929825	137929875	E022	1
chr6	137931428	137931478	E082	1
chr6	137933653	137933876	E100,E120,E121,E126	4
chr6	137934210	137934303	E127	1
chr6	137934515	137934565	E022	1
chr6	137934959	137935009	E021	1
chr6	137935644	137935708	E124	1
chr6	137935801	137935851	E082	1
chr6	137936483	137936563	E123	1
chr6	137937413	137937463	E021	1
chr6	137937487	137937537	E091	1
chr6	137937730	137937780	E091	1
chr6	137938069	137938160	E005	1
chr6	137938333	137938459	E127	1
chr6	137939381	137939456	E055,E091	2
chr6	137940202	137940266	E124	1
chr6	137940289	137940368	E021,E051	2
chr6	137941220	137941269	E034	1
chr6	137942060	137942135	E088	1
chr6	137942264	137942414	E046,E088	2
chr6	137942459	137942509	E017	1
chr6	137942768	137942980	E022,E032,E033,E116,E124	5
chr6	137944590	137944699	E022	1
chr6	137944792	137944872	E008	1
chr6	137944904	137945006	E005,E007	2
chr6	137945009	137945091	E022,E086	2
chr6	137945576	137945713	E004,E017	2
chr6	137945820	137946083	E004	1
chr6	137946331	137946418	E086,E098	2
chr6	137946648	137946723	E093	1
chr6	137946953	137947016	E086	1
chr6	137947043	137947190	E021,E022,E081,E082,E126	5
chr6	137947220	137947270	E022	1
chr6	137947325	137947389	E021	1
chr6	137947552	137947592	E034	1
chr6	137947926	137947988	E021,E083	2
chr6	137948071	137948126	E046	1
chr6	137948261	137948347	E006	1
chr6	137951621	137951685	E124	1
chr6	137951830	137952261	E005,E021,E022,E084,E109,E116,E120,E121	8
chr6	137952426	137952810	E003,E004,E005,E008,E017,E021,E022,E057,E086,E098,E116,E119,E128	13
chr6	137953157	137953207	E121	1
chr6	137953265	137953494	E022,E034,E116	3
chr6	137953787	137953877	E091	1
chr6	137954076	137954151	E091,E126	2
chr6	137954163	137954631	E005,E006,E022,E091,E093	5
chr6	137954908	137955069	E032,E059	2
chr6	137955330	137955654	E086,E091,E116,E128	4
chr6	137955899	137956017	E116	1
chr6	137956147	137956201	E128	1
chr6	137956247	137956366	E116	1
chr6	137956533	137956583	E021	1
chr6	137956770	137956826	E021	1
chr6	137957274	137957433	E021,E116	2
chr6	137957733	137958886	E004,E005,E006,E017,E028,E029,E050,E051,E055,E056,E057,E059,E081,E082,E083,E086,E088,E089,E090,E091,E092,E093,E094,E097,E098,E100,E114,E116,E117,E118,E119,E120,E121,E124,E125,E126,E127,E128	38
chr6	137959046	137959172	E123	1
chr6	137959189	137959253	E109	1
chr6	137959650	137959768	E086,E094,E098,E116	4
chr6	137959822	137960848	E022,E029,E033,E034,E046,E055,E093,E097,E109,E116,E120,E123,E125,E126,E128	15
chr6	137960953	137961031	E033,E127	2
chr6	137961288	137961515	E022,E081,E082,E116	4
chr6	137961530	137961661	E021,E082,E122,E125	4
chr6	137961720	137961812	E022,E034	2
chr6	137962401	137963140	E003,E004,E005,E006,E007,E008,E017,E021,E022,E028,E029,E032,E033,E034,E046,E050,E051,E055,E056,E057,E059,E080,E081,E082,E083,E084,E085,E086,E088,E089,E090,E091,E092,E093,E094,E097,E098,E100,E109,E114,E116,E117,E118,E119,E120,E121,E122,E123,E124,E125,E126,E127,E128	53
chr6	137963469	137963588	E050,E116	2
chr6	137964406	137964596	E116,E127	2
chr6	137965564	137965776	E118,E123	2
chr6	137966449	137967314	E003,E022,E034,E050,E059,E091	6
chr6	137967664	137968066	E055,E056,E059,E089,E090,E094,E097,E098,E114,E126	10
chr6	137968270	137968366	E127	1
chr6	137968925	137970530	E005,E017,E028,E033,E055,E056,E057,E083,E084,E085,E086,E088,E089,E090,E091,E092,E093,E094,E097,E098,E100,E109,E116,E118,E119,E120,E121,E125,E126,E127	30
chr6	137970583	137970768	E091,E109	2
chr6	137970875	137971076	E084,E091,E109	3
chr6	137971087	137971146	E033	1
chr6	137971717	137971953	E005,E083,E084,E091,E109	5
chr6	137972105	137972232	E084,E109	2
chr6	137972285	137972797	E084,E085,E109,E118	4
chr6	137972834	137973416	E022,E084,E085,E091,E109,E121	6
chr6	137973473	137973593	E091	1
chr6	137973611	137973661	E085	1
chr6	137973950	137974911	E084,E091,E093,E116,E117,E121	6
chr6	137975631	137975681	E085	1
chr6	137976264	137976423	E086,E091	2
chr6	137976495	137976816	E005,E091	2
chr6	137977006	137977056	E091	1
chr6	137978410	137979227	E005,E028,E057,E091,E092,E093,E094,E114,E116,E117,E119,E120,E121,E124,E127	15
chr6	137979340	137979575	E005,E091	2
chr6	137979614	137979803	E007,E029,E083,E093,E116	5
chr6	137979820	137979870	E089	1
chr6	137980195	137980245	E084	1
chr6	137980403	137980498	E084,E091,E109	3
chr6	137980639	137980815	E094,E118	2
chr6	137980989	137982026	E005,E007,E084,E085,E086,E092,E094,E098,E109,E114,E116,E118	12
chr6	137982209	137982307	E017,E109	2
chr6	137982760	137983076	E003,E004,E005,E006,E008,E017,E021,E022,E028,E029,E032,E033,E034,E046,E050,E051,E055,E056,E057,E059,E080,E083,E084,E086,E088,E091,E092,E093,E094,E109,E114,E116,E117,E121,E122,E123,E124,E125,E126,E127,E128	41
chr6	137983130	137983235	E118	1
chr6	137983323	137983373	E046	1
chr6	137984993	137985033	E086	1
chr6	137985082	137985132	E007	1
chr6	137985310	137985360	E021	1
chr6	137985403	137985453	E022	1
chr6	137985541	137985675	E022,E097	2
chr6	137985761	137985805	E097	1
chr6	137986394	137987056	E022,E056,E080,E086,E114,E117	6
chr6	137987358	137987676	E006,E033,E034,E046,E050,E051,E086,E097,E116	9
chr6	137987700	137987964	E033,E034,E046,E093,E116,E126	6
chr6	137988016	137988096	E116	1
chr6	137989463	137989529	E097	1
chr6	137989603	137989683	E119,E127	2
chr6	137990418	137990572	E059	1
chr6	137991043	137991093	E051	1
chr6	137991527	137991577	E121	1
chr6	137991587	137991715	E120	1
chr6	137994661	137994729	E007	1
chr6	137994982	137995036	E098	1
chr6	137995214	137995278	E124	1
chr6	137995331	137995513	E029,E089,E124	3
chr6	137997937	137998343	E034,E046,E093,E109,E116	5
chr6	137998657	137998776	E046,E116	2
chr6	137998822	137999249	E029,E046,E050,E051,E089,E091,E100,E109,E123,E124	10
chr6	137999402	137999452	E021	1
chr6	137999655	137999934	E116	1
chr6	138001010	138001060	E021	1
chr6	138001788	138001832	E097	1
chr6	138001909	138003233	E004,E006,E017,E022,E028,E029,E032,E033,E046,E050,E051,E055,E056,E057,E080,E086,E092,E094,E098,E114,E116,E117,E119,E120,E121,E122,E124,E125,E128	29
chr6	138003242	138003355	E114	1
chr6	138005209	138005346	E029,E119	2
chr6	138005659	138005709	E084	1
chr6	138005775	138005829	E100	1
chr6	138005913	138006126	E093,E109,E120,E121,E122	5
chr6	138006970	138007403	E029,E084,E109,E124	4
chr6	138008389	138008439	E021	1
chr6	138009011	138009338	E088	1
chr6	138009435	138009768	E006,E029,E032,E057,E093,E100,E119,E120	8
chr6	138009811	138009975	E029,E055,E056,E098	4
chr6	138010157	138010218	E034	1
chr6	138010446	138010557	E097	1
chr6	138010579	138010885	E082,E097,E098,E109,E118	5
chr6	138010921	138011178	E097	1
chr6	138011181	138011709	E055,E084,E085,E097,E109	5
chr6	138011838	138012204	E097,E109,E114,E117	4
chr6	138012292	138012342	E109	1
chr6	138013161	138013211	E093	1
chr6	138013473	138013588	E005,E007,E097	3
chr6	138013591	138013686	E083,E088	2
chr6	138013718	138014700	E005,E006,E017,E028,E051,E055,E056,E057,E059,E080,E083,E094,E100,E109,E117,E118,E119,E120,E121,E122,E125,E126,E127,E128	24
chr6	138014823	138015421	E046,E050,E059,E083,E094,E121,E122,E123,E125,E128	10
chr6	138015654	138015836	E055,E056,E059,E118,E122	5
chr6	138015964	138016014	E083	1
chr6	138016078	138016196	E083	1
chr6	138016257	138016378	E083	1
chr6	138016441	138017333	E003,E005,E021,E022,E055,E056,E083,E086,E089,E093,E097,E098,E118,E121,E127	15
chr6	138017406	138017456	E083	1
chr6	138017534	138017738	E083,E116,E118	3
chr6	138017742	138019372	E003,E004,E005,E006,E007,E008,E017,E021,E022,E028,E029,E032,E034,E050,E051,E055,E056,E057,E059,E080,E083,E084,E085,E086,E088,E089,E090,E091,E092,E093,E094,E097,E098,E100,E109,E114,E116,E117,E118,E119,E120,E121,E122,E123,E125,E126,E127,E128	48
chr6	138019624	138020923	E005,E006,E017,E028,E029,E032,E033,E034,E046,E050,E051,E055,E056,E057,E059,E083,E086,E088,E089,E090,E091,E093,E097,E098,E100,E109,E116,E118,E119,E120,E121,E122,E124,E126,E127,E128	36
chr6	138021293	138021374	E029,E083,E097	3
chr6	138021477	138021613	E017,E034,E055,E097,E126	5
chr6	138021706	138021769	E097	1
chr6	138021877	138022979	E005,E017,E029,E083,E089,E090,E093,E094,E097,E098,E100,E118,E124,E126,E127	15
chr6	138023067	138023300	E022,E029,E083,E093,E097,E116,E120,E121	8
chr6	138023304	138023358	E100	1
chr6	138023474	138023737	E021,E083,E093,E098,E116	5
chr6	138023813	138024743	E005,E007,E022,E028,E033,E034,E051,E055,E057,E059,E083,E084,E089,E090,E093,E100,E109,E118,E120,E121,E122,E127	22
chr6	138025254	138025338	E093,E097	2
chr6	138025477	138025527	E032	1
chr6	138025707	138025808	E034,E097	2
chr6	138025847	138028415	E003,E004,E005,E006,E007,E008,E017,E021,E022,E028,E029,E032,E033,E034,E046,E050,E051,E055,E056,E057,E059,E080,E083,E084,E085,E086,E088,E089,E090,E091,E092,E093,E094,E097,E098,E100,E109,E114,E116,E118,E119,E120,E121,E122,E123,E124,E125,E126,E127,E128	50
chr6	138028484	138030396	E003,E004,E005,E006,E007,E008,E017,E021,E022,E028,E029,E032,E033,E034,E046,E050,E051,E055,E056,E057,E059,E080,E081,E082,E083,E084,E085,E086,E088,E089,E090,E091,E092,E093,E094,E097,E098,E100,E109,E114,E116,E117,E118,E119,E120,E121,E122,E123,E124,E125,E126,E127,E128	53
chr6	138030629	138032028	E005,E006,E017,E022,E028,E029,E032,E033,E034,E046,E050,E055,E056,E057,E059,E084,E085,E091,E092,E093,E094,E098,E109,E114,E116,E117,E118,E119,E120,E121,E123,E124,E125,E126,E127,E128	36
chr6	138032356	138032537	E032,E034	2
chr6	138032707	138032889	E005,E017,E123,E124	4
chr6	138032950	138033679	E029,E032,E033,E034,E046,E089,E090,E092,E093,E116,E124,E126	12
chr6	138033726	138033776	E089	1
chr6	138033924	138033978	E098	1
chr6	138034149	138034189	E034	1
chr6	138034793	138034833	E034	1
chr6	138035159	138035199	E034	1
chr6	138035209	138035291	E046	1
chr6	138036077	138039828	E003,E004,E005,E006,E017,E021,E022,E028,E032,E033,E034,E046,E050,E051,E055,E056,E057,E059,E080,E081,E082,E084,E086,E091,E092,E093,E094,E098,E100,E109,E116,E119,E120,E121,E123,E125,E126,E127,E128	39
chr6	138040113	138040179	E089	1
chr6	138040252	138040511	E021,E022,E046,E050,E051,E093,E123	7
chr6	138040896	138040946	E091	1
chr6	138041059	138041126	E034	1
chr6	138041357	138041439	E022,E034,E046	3
chr6	138041476	138041693	E124	1
chr6	138042131	138042215	E034,E046,E091	3
chr6	138042261	138042324	E091	1
chr6	138042824	138042879	E022	1
chr6	138043237	138043477	E005,E029,E109,E118	4
chr6	138043746	138045526	E006,E017,E021,E028,E029,E034,E046,E050,E051,E055,E056,E057,E080,E084,E085,E086,E088,E089,E090,E091,E092,E093,E094,E097,E098,E100,E109,E114,E116,E118,E119,E120,E121,E123,E124,E125,E126,E127,E128	39
chr6	138045882	138046488	E005,E021,E028,E029,E083,E086,E088,E089,E090,E091,E097,E098,E100,E119,E120,E121,E124,E126	18
chr6	138047301	138047563	E029,E057,E059	3
chr6	138047582	138047630	E086	1
chr6	138047652	138047706	E127	1
chr6	138047766	138048147	E017,E029,E055,E056,E088,E124,E126	7
chr6	138048287	138048369	E088,E093	2
chr6	138048375	138048855	E006,E017,E029,E055,E056,E086,E088,E091,E092,E126	10
chr6	138048908	138048958	E093	1
chr6	138049073	138049251	E021,E091,E121	3
chr6	138049273	138049432	E028,E118	2
chr6	138049519	138050620	E005,E006,E007,E017,E021,E028,E029,E033,E034,E046,E055,E056,E057,E059,E080,E081,E082,E083,E084,E085,E088,E089,E090,E091,E092,E093,E094,E097,E098,E100,E114,E117,E118,E119,E120,E121,E122,E123,E124,E125,E126,E127,E128	43
chr6	138050674	138050754	E057	1
chr6	138050763	138051988	E005,E006,E017,E021,E022,E028,E029,E055,E056,E057,E080,E083,E084,E088,E089,E091,E097,E118,E119,E120,E121,E123,E124,E126	24
chr6	138052207	138052287	E116	1
chr6	138052586	138054291	E006,E017,E021,E028,E029,E046,E050,E051,E055,E056,E057,E080,E081,E084,E086,E088,E089,E090,E092,E093,E094,E097,E098,E109,E114,E117,E118,E119,E120,E121,E122,E123,E124,E125,E126,E127,E128	37
chr6	138054652	138054829	E082,E088,E089,E090	4
chr6	138055292	138056441	E006,E017,E022,E028,E029,E033,E046,E050,E051,E055,E056,E080,E085,E088,E091,E093,E094,E097,E098,E100,E114,E116,E118,E119,E120,E124,E126	27
chr6	138056579	138056742	E029,E093,E119	3
chr6	138056881	138058417	E005,E017,E028,E029,E032,E033,E034,E046,E055,E056,E057,E080,E089,E090,E093,E097,E100,E109,E116,E120,E121,E123,E125,E128	24
chr6	138058460	138058520	E097	1
chr6	138058589	138058681	E093	1
chr6	138058715	138058987	E089,E090	2
chr6	138059067	138059793	E006,E007,E017,E021,E028,E029,E033,E034,E046,E050,E055,E056,E057,E080,E084,E089,E090,E091,E093,E100,E114,E116,E117,E119,E120,E121,E123,E124,E125,E126,E127,E128	32
chr6	138059899	138059979	E080,E090	2
chr6	138059985	138060679	E003,E028,E033,E080,E093,E118,E119,E120,E121,E123,E125,E128	12
chr6	138060821	138061191	E089,E091,E109	3
chr6	138061256	138061296	E034	1
chr6	138061359	138062369	E003,E007,E021,E022,E034,E046,E051,E055,E056,E080,E089,E090,E091,E092,E093,E097,E098,E116,E124,E125,E126	21
chr6	138062543	138062907	E003,E022,E084,E085,E109,E118,E123,E127,E128	9
chr6	138063243	138063441	E116,E123	2
chr6	138064312	138064543	E055,E056,E057,E080,E084,E093,E123,E127	8
chr6	138064563	138065232	E005,E028,E033,E034,E055,E056,E057,E080,E091,E093,E116,E117,E119,E127,E128	15
chr6	138065653	138065703	E093	1
chr6	138065716	138065770	E033	1
chr6	138065798	138065866	E093	1
chr6	138065918	138067024	E007,E017,E021,E028,E032,E033,E034,E046,E055,E056,E057,E059,E081,E082,E088,E091,E093,E097,E100,E116,E119,E126,E127	23
chr6	138067331	138067931	E032,E033,E034,E080,E086,E088,E091,E093,E097,E116	10
chr6	138068036	138068195	E097	1
chr6	138068225	138068324	E082,E116	2
chr6	138069100	138069303	E032,E034,E116	3
chr6	138069480	138069709	E116	1
chr6	138069755	138069937	E022,E093,E100,E126	4
chr6	138069967	138070017	E032,E093	2
chr6	138070048	138070280	E017,E088,E090,E093,E109,E116,E124	7
chr6	138070354	138070415	E090	1
chr6	138070523	138071824	E007,E021,E032,E034,E055,E056,E057,E059,E080,E082,E083,E086,E088,E089,E090,E091,E092,E093,E097,E098,E100,E116,E120,E121,E122,E123,E125,E126,E128	29
chr6	138071965	138072026	E091	1
chr6	138072261	138072357	E022,E082	2
chr6	138072516	138072608	E089	1
chr6	138072667	138072717	E089	1
chr6	138072725	138072791	E034	1
chr6	138072838	138072940	E089,E121	2
chr6	138072987	138073399	E021,E029,E092,E093,E116,E118	6
chr6	138073411	138073742	E007,E022,E034,E046,E083,E086,E097,E100,E116,E118	10
chr6	138074934	138074984	E055	1
chr6	138075245	138075348	E032,E093	2
chr6	138075362	138076863	E029,E032,E033,E046,E050,E051,E059,E089,E091,E093,E098,E116,E123,E124	14
chr6	138076978	138077028	E091	1
chr6	138077141	138077181	E086	1
chr6	138077242	138077314	E034,E090,E127	3
chr6	138077343	138077423	E116	1
chr6	138078038	138078276	E091,E125	2
chr6	138078417	138078539	E091	1
chr6	138079003	138079053	E007	1
chr6	138079933	138080124	E046,E116	2
chr6	138080149	138080199	E091	1
chr6	138080296	138080336	E034	1
chr6	138080567	138080620	E093	1
chr6	138080911	138080961	E093	1
chr6	138081449	138081666	E028,E085,E090,E109,E121,E126	6
chr6	138082084	138082209	E006,E098	2
chr6	138082260	138083048	E004,E006,E022,E033,E082,E088,E089,E091,E093,E116,E120,E121,E123,E125,E128	15
chr6	138083409	138083578	E034,E046	2
chr6	138083635	138084108	E022,E028,E033,E034,E046,E050,E051,E057,E086,E093,E109,E121	12
chr6	138084229	138084305	E046	1
chr6	138084596	138086662	E003,E004,E006,E017,E028,E029,E033,E034,E046,E051,E055,E056,E057,E059,E086,E091,E093,E097,E098,E117,E118,E119,E120,E121,E122,E123,E125,E126,E127,E128	30
chr6	138087518	138087572	E033	1
chr6	138087833	138087991	E006,E017,E034,E046,E055,E056,E057,E091	8
chr6	138088170	138088464	E004,E006,E034,E123	4
chr6	138088602	138088655	E055	1
chr6	138088713	138090661	E005,E006,E017,E028,E029,E032,E033,E034,E046,E050,E051,E055,E056,E057,E059,E083,E084,E085,E091,E093,E098,E100,E109,E116,E119,E120,E121,E122,E123,E124,E125,E126,E127,E128	34
chr6	138090785	138091443	E021,E029,E032,E034,E097,E116	6
chr6	138091495	138091822	E034,E116	2
chr6	138092208	138092283	E034	1
chr6	138092882	138092999	E032	1
chr6	138093147	138093211	E124	1
chr6	138093698	138093768	E089,E124	2
chr6	138093831	138093960	E091	1
chr6	138094030	138094590	E029,E034,E046,E055,E086,E088,E091,E116,E123,E124,E126	11
chr6	138094740	138094919	E118,E124	2
chr6	138094959	138095568	E006,E017,E028,E029,E032,E033,E046,E050,E055,E056,E057,E088,E100,E114,E119,E120,E121,E124,E125,E126,E127,E128	22
chr6	138095850	138095900	E050	1
chr6	138096024	138096225	E029,E055,E056,E124,E126	5
chr6	138096327	138096720	E006,E028,E029,E046,E057,E059,E088,E090,E094,E100,E119,E124,E126,E127	14
chr6	138096990	138097565	E055,E056,E080,E083,E086,E088,E089,E090,E092,E094,E100,E120,E122,E128	14
chr6	138097643	138097745	E119	1
chr6	138097862	138099250	E004,E006,E017,E021,E033,E034,E051,E055,E056,E080,E083,E086,E088,E089,E090,E091,E092,E094,E098,E118,E120,E121,E122,E123,E126,E128	26
chr6	138099517	138099577	E005	1
chr6	138099975	138100045	E118	1
chr6	138100307	138100385	E029,E091	2
chr6	138100418	138100526	E034,E088	2
chr6	138100583	138100689	E006,E088	2
chr6	138100718	138101551	E006,E017,E029,E055,E056,E080,E090,E092,E097,E100,E118,E123,E124,E126	14
chr6	138101555	138102262	E005,E006,E007,E017,E029,E050,E055,E056,E080,E082,E083,E088,E089,E090,E091,E092,E093,E094,E097,E109,E124,E126	22
chr6	138102445	138102529	E006	1
chr6	138102539	138102635	E093	1
chr6	138102808	138102866	E022	1
chr6	138102901	138103084	E021,E090,E116	3
chr6	138103339	138103433	E118	1
chr6	138103461	138103828	E021,E022,E034,E083,E088,E098,E118,E126	8
chr6	138104068	138104268	E006,E086,E088	3
chr6	138104277	138104434	E021,E034,E088,E090	4
chr6	138104470	138104618	E017,E089,E090	3
chr6	138104630	138105379	E006,E017,E033,E055,E056,E059,E080,E081,E082,E083,E088,E089,E090,E092,E093,E098,E119,E122,E126,E127	20
chr6	138105892	138105959	E080	1
chr6	138106142	138106216	E034	1
chr6	138107002	138107144	E081,E082	2
chr6	138108215	138108663	E034,E055,E056,E089,E090,E116,E126	7
chr6	138108768	138108897	E051,E116	2
chr6	138109004	138109048	E097	1
chr6	138109196	138109262	E005,E033	2
chr6	138109500	138109670	E050,E051,E059,E090,E097,E116	6
chr6	138109705	138109753	E097	1
chr6	138110446	138110583	E034,E123	2
chr6	138110585	138110635	E022	1
chr6	138111053	138111103	E032	1
chr6	138111104	138113507	E006,E028,E029,E032,E033,E034,E046,E050,E051,E055,E056,E057,E059,E080,E081,E082,E083,E084,E085,E088,E089,E090,E091,E092,E093,E094,E097,E098,E100,E109,E116,E121,E122,E123,E124,E125,E126,E127	38
chr6	138113621	138114107	E029,E032,E033,E034,E046,E050,E051,E080,E083,E090,E093,E097,E116,E123,E124,E125,E126,E128	18
chr6	138114941	138115036	E123	1
chr6	138115070	138117146	E004,E005,E022,E032,E033,E034,E046,E050,E051,E083,E084,E085,E091,E092,E093,E094,E097,E109,E116,E118,E123	21
chr6	138117200	138117282	E034,E046	2
chr6	138117655	138118160	E033,E093,E123	3
chr6	138118188	138118228	E086	1
chr6	138118251	138118291	E034	1
chr6	138118374	138118458	E032,E034	2
chr6	138119020	138119348	E017,E029,E033,E034,E046,E093,E116,E124	8
chr6	138119467	138119795	E033,E034,E056,E057,E080,E084,E085,E092,E093,E094,E098,E109,E125,E128	14
chr6	138119935	138121833	E003,E004,E005,E006,E007,E008,E017,E021,E022,E028,E029,E032,E033,E034,E046,E050,E051,E055,E056,E057,E059,E080,E082,E083,E084,E085,E086,E088,E089,E090,E091,E092,E093,E094,E097,E098,E100,E109,E114,E116,E117,E118,E119,E120,E121,E122,E123,E124,E125,E126,E127,E128	52
chr6	138121900	138122426	E008,E032,E034,E050,E084,E085,E086,E091,E093,E116,E123	11
chr6	138122477	138122549	E084	1
chr6	138122590	138123365	E004,E033,E034,E055,E056,E084,E085,E091,E093,E097,E109,E116,E118,E124	14
chr6	138123478	138123601	E118	1
chr6	138123705	138124191	E004,E005,E007,E046,E084,E085,E091,E093,E118	9
chr6	138124223	138124277	E033	1
chr6	138124730	138124774	E097	1
chr6	138124849	138125043	E021,E034,E084	3
chr6	138125153	138127194	E004,E006,E007,E017,E033,E034,E046,E055,E056,E080,E083,E084,E086,E088,E089,E090,E092,E093,E094,E097,E098,E100,E109,E116,E118,E119,E120,E122,E123,E125,E127,E128	32
chr6	138127343	138127469	E122,E123	2
chr6	138127471	138127640	E123	1
chr6	138128159	138128367	E006,E022,E046,E056,E059,E120,E123,E127	8
chr6	138128504	138128869	E033,E046,E056,E057,E083,E097,E116,E127	8
chr6	138128881	138130732	E005,E006,E007,E017,E028,E029,E032,E033,E034,E046,E051,E055,E056,E057,E059,E080,E083,E084,E085,E086,E090,E092,E093,E094,E097,E098,E100,E109,E114,E117,E118,E119,E120,E121,E122,E123,E124,E125,E126,E127,E128	41
chr6	138130822	138130908	E123	1
chr6	138130932	138130983	E034	1
chr6	138131187	138131227	E034	1
chr6	138131483	138133418	E005,E006,E007,E017,E021,E022,E028,E029,E032,E033,E034,E046,E050,E051,E055,E056,E057,E059,E080,E081,E083,E084,E085,E086,E088,E089,E090,E091,E092,E093,E094,E097,E098,E100,E109,E114,E116,E117,E118,E119,E120,E121,E122,E123,E124,E125,E126,E127,E128	49
chr6	138133509	138133637	E029,E123	2
chr6	138133638	138135070	E005,E028,E029,E032,E034,E046,E055,E056,E057,E059,E080,E082,E085,E089,E090,E091,E116,E119,E123,E127,E128	21
chr6	138136381	138136554	E034,E097,E123	3
chr6	138136762	138139022	E021,E029,E032,E033,E034,E046,E050,E051,E080,E088,E089,E093,E094,E098,E100,E116,E118,E120,E121,E123,E124,E125,E126,E128	24
chr6	138139093	138139133	E086	1
chr6	138139452	138139943	E017,E021,E022,E033,E034,E093,E116,E123,E127	9
chr6	138140004	138140093	E034	1
chr6	138140110	138140210	E032,E034	2
chr6	138140636	138143054	E006,E017,E028,E029,E032,E033,E034,E046,E050,E051,E055,E056,E080,E082,E083,E084,E086,E088,E089,E090,E091,E092,E093,E094,E097,E098,E100,E109,E116,E118,E119,E120,E121,E122,E123,E124,E125,E126,E127	39
chr6	138143240	138143337	E046,E126	2
chr6	138143400	138143833	E006,E017,E022,E033,E034,E046,E091,E093,E098,E127	10
chr6	138143917	138143993	E046	1
chr6	138144054	138144439	E006,E033,E034,E046,E088,E089,E090,E093,E127	9
chr6	138144446	138144501	E034	1
chr6	138144543	138146831	E004,E005,E006,E007,E008,E017,E021,E022,E028,E029,E032,E033,E034,E046,E050,E051,E055,E056,E057,E059,E080,E081,E082,E083,E084,E085,E086,E088,E089,E090,E091,E092,E093,E094,E097,E098,E100,E109,E114,E116,E117,E118,E119,E120,E121,E123,E124,E125,E126,E127,E128	51
chr6	138146849	138146901	E032,E034	2
chr6	138147010	138147121	E046,E089,E097	3
chr6	138147163	138147203	E034	1
chr6	138147603	138147861	E034,E046,E123	3
chr6	138147937	138148204	E006,E033,E034,E046,E050,E051,E057,E094,E119,E123	10
chr6	138148282	138148332	E046	1
chr6	138148529	138152343	E003,E005,E006,E017,E028,E029,E033,E034,E046,E055,E056,E057,E059,E084,E085,E089,E091,E093,E100,E109,E116,E117,E118,E119,E120,E121,E123,E124,E125,E126,E127,E128	32
chr6	138152349	138154137	E005,E006,E017,E028,E029,E033,E034,E046,E055,E056,E057,E059,E080,E084,E085,E091,E097,E100,E109,E114,E116,E117,E119,E120,E121,E123,E124,E125,E126,E127,E128	31
chr6	138154165	138154274	E116	1
chr6	138154504	138154591	E090	1
chr6	138154692	138154968	E032,E034,E059,E123	4
chr6	138154988	138155242	E029,E032,E033,E091,E116,E124	6
chr6	138155625	138155685	E022	1
chr6	138155737	138155787	E032	1
chr6	138155829	138156040	E021,E028,E057,E083,E127	5
chr6	138156466	138156627	E123	1
chr6	138156734	138156834	E029,E046,E089,E091	4
chr6	138157748	138157875	E050,E051,E093	3
chr6	138157891	138158321	E032,E051,E081,E082,E089,E090,E093,E116,E118,E124	10
chr6	138158716	138158756	E034	1
chr6	138158859	138158909	E022	1
chr6	138159623	138159870	E123	1
chr6	138160191	138160570	E123	1
chr6	138161464	138161665	E029,E033,E116,E123,E124	5
chr6	138163761	138163817	E086	1
chr6	138164457	138164672	E029,E092,E093,E123,E124	5
chr6	138164862	138165022	E022,E029,E034,E080	4
chr6	138165496	138165600	E022,E091	2
chr6	138165710	138165841	E055,E056,E080,E091,E119,E120,E121	7
chr6	138165917	138165970	E021,E091	2
chr6	138166026	138166200	E004,E021,E022,E091	4
chr6	138166512	138167095	E004,E006,E007,E017,E021,E022,E028,E029,E046,E050,E051,E055,E056,E057,E059,E080,E086,E088,E089,E090,E091,E092,E094,E097,E098,E114,E118,E119,E120,E124,E125,E127,E128	33
chr6	138167319	138168599	E006,E017,E021,E029,E032,E033,E034,E046,E050,E051,E055,E056,E080,E085,E086,E088,E089,E090,E091,E093,E097,E098,E100,E114,E116,E118,E123,E124,E125,E127,E128	31
chr6	138168668	138169257	E021,E029,E032,E046,E090,E091,E094,E116,E123,E124	10
chr6	138169292	138169358	E006	1
chr6	138169618	138171488	E006,E017,E028,E029,E033,E034,E055,E056,E057,E059,E082,E083,E086,E088,E089,E090,E091,E092,E093,E094,E097,E100,E114,E116,E118,E119,E120,E121,E123,E125,E126,E128	32
chr6	138171563	138171781	E006,E007,E022,E034,E116,E123	6
chr6	138171828	138172014	E017,E088,E116,E119	4
chr6	138172051	138172197	E029,E091,E116	3
chr6	138172238	138175163	E006,E007,E017,E028,E029,E050,E051,E055,E056,E057,E059,E080,E086,E088,E090,E091,E092,E093,E094,E097,E109,E116,E117,E119,E120,E121,E122,E123,E124,E125,E126,E127,E128	33
chr6	138175239	138175283	E097	1
chr6	138175654	138175694	E086	1
chr6	138175865	138175961	E097	1
chr6	138176008	138176052	E097	1
chr6	138176171	138176251	E123	1
chr6	138176856	138176945	E034,E093	2
chr6	138176987	138177273	E123	1
chr6	138177414	138178286	E046,E050,E051,E080,E088,E093,E094,E122,E123	9
chr6	138179040	138179336	E123	1
chr6	138179344	138179472	E034,E123	2
chr6	138179577	138179800	E022,E123	2
chr6	138180022	138180741	E022,E088,E091,E097,E116,E123	6
chr6	138181161	138185265	E005,E006,E007,E017,E021,E022,E028,E029,E033,E034,E046,E050,E051,E055,E056,E057,E059,E080,E081,E082,E083,E085,E086,E088,E089,E090,E091,E092,E093,E097,E098,E100,E116,E118,E119,E120,E121,E122,E123,E124,E126,E127	42
chr6	138185433	138190489	E003,E004,E005,E006,E007,E008,E017,E021,E022,E028,E029,E032,E033,E034,E046,E050,E051,E055,E056,E057,E059,E080,E081,E082,E083,E084,E085,E086,E088,E089,E090,E091,E092,E093,E094,E097,E098,E100,E109,E114,E116,E117,E118,E119,E120,E121,E122,E123,E124,E125,E126,E127,E128	53
chr6	138190491	138195044	E005,E006,E007,E017,E021,E022,E028,E029,E032,E033,E034,E046,E050,E051,E055,E056,E057,E080,E081,E082,E083,E084,E085,E086,E088,E089,E090,E091,E092,E093,E094,E097,E098,E100,E109,E114,E116,E117,E118,E119,E120,E121,E122,E123,E124,E125,E126,E127,E128	49
chr6	138195065	138206050	E003,E004,E005,E006,E007,E008,E017,E021,E022,E028,E029,E032,E033,E034,E046,E050,E051,E055,E056,E057,E059,E080,E081,E082,E083,E084,E085,E086,E088,E089,E090,E091,E092,E093,E094,E097,E098,E100,E109,E114,E116,E117,E118,E119,E120,E121,E122,E123,E124,E125,E126,E127,E128	53
chr6	138206115	138206198	E033,E034	2
chr6	138206290	138206411	E033	1
chr6	138206503	138206545	E034	1
chr6	138206596	138206655	E033,E034	2
chr6	138206719	138206773	E033,E034	2
chr6	138206807	138206847	E034	1
chr6	138206906	138206952	E034	1
chr6	138207008	138207075	E033	1
chr6	138207611	138207810	E033,E034	2
chr6	138208581	138208643	E033,E034	2
chr6	138208960	138209001	E034	1
chr6	138210713	138210753	E034	1
chr6	138211886	138211950	E124	1
chr6	138212241	138212389	E022,E083,E125	3
chr6	138212636	138212677	E034	1
chr6	138212969	138213069	E056,E100	2
chr6	138213256	138214140	E006,E017,E028,E029,E033,E034,E046,E055,E056,E057,E059,E082,E083,E091,E100,E116,E119,E120,E121,E124,E125,E126,E127,E128	24
chr6	138214417	138214662	E034,E055,E056,E086,E120,E126,E127	7
chr6	138214706	138215341	E017,E028,E055,E056,E057,E119,E120,E121,E125,E126,E127,E128	12
chr6	138215430	138215555	E055,E057,E118	3
chr6	138215678	138215873	E034,E055,E119,E121,E123	5
chr6	138215887	138216631	E005,E006,E017,E028,E029,E055,E056,E057,E059,E080,E086,E100,E119,E120,E121,E122,E123,E125,E126,E127,E128	21
chr6	138216673	138216756	E034	1
chr6	138216793	138216873	E123	1
chr6	138216937	138217029	E021	1
chr6	138217073	138217138	E034	1
chr6	138217210	138217260	E017	1
chr6	138217316	138217632	E034,E055,E056,E057,E120,E121,E123,E126	8
chr6	138217958	138217998	E034	1
chr6	138218022	138218111	E123	1
chr6	138218158	138218218	E034,E125	2
chr6	138219317	138219421	E022,E123	2
chr6	138219504	138219672	E109,E123,E127	3
chr6	138219694	138219867	E109,E116	2
chr6	138220510	138220592	E003	1
chr6	138220964	138221359	E046,E093,E116,E123	4
chr6	138221496	138221556	E122	1
chr6	138221599	138221679	E123	1
chr6	138222038	138223177	E007,E034,E056,E080,E081,E082,E083,E084,E085,E086,E088,E089,E098,E100,E109,E116,E117,E118,E122,E123,E125,E127,E128	23
chr6	138223474	138223592	E123	1
chr6	138223636	138223700	E046	1
chr6	138223780	138225090	E032,E088,E116,E123	4
chr6	138225217	138225275	E034	1
chr6	138225335	138226880	E005,E017,E028,E029,E032,E033,E034,E046,E050,E051,E055,E056,E057,E080,E082,E084,E085,E086,E089,E091,E093,E098,E100,E109,E114,E116,E118,E119,E120,E121,E122,E123,E124,E125,E126,E127,E128	37
chr6	138226883	138226928	E080	1
chr6	138226954	138227003	E034	1
chr6	138227104	138228205	E034,E046,E083,E091,E116,E123	6
chr6	138228251	138228974	E050,E116,E123	3
chr6	138229354	138229454	E123	1
chr6	138229672	138233852	E004,E017,E022,E028,E029,E032,E033,E034,E046,E050,E051,E055,E056,E059,E081,E082,E086,E088,E089,E090,E091,E093,E097,E098,E100,E109,E116,E118,E119,E120,E121,E123,E124,E125,E126,E128	36
chr6	138233857	138234034	E116,E123	2
chr6	138234090	138234176	E116	1
chr6	138234509	138234803	E059,E116,E120,E121,E123,E126	6
chr6	138235047	138235129	E123	1
chr6	138235199	138235290	E116	1
chr6	138235345	138236410	E029,E032,E033,E034,E050,E051,E116,E123,E124	9
chr6	138236482	138236632	E050,E123	2
chr6	138236970	138237207	E004,E021,E022,E123	4
chr6	138237247	138237340	E123	1
chr6	138238743	138240325	E034,E046,E081,E082,E116,E123	6
chr6	138240420	138242040	E032,E033,E034,E050,E051,E055,E056,E081,E082,E093,E097,E116,E122,E123,E126,E127	16
chr6	138242053	138242536	E017,E032,E055,E056,E116,E123,E125,E128	8
chr6	138242653	138243342	E017,E021,E022,E032,E033,E034,E046,E050,E051,E055,E091,E116,E119,E121,E123,E124,E125,E126	18
chr6	138243429	138243509	E116	1
chr6	138243631	138243984	E021,E046,E090,E116	4
chr6	138244060	138244140	E116	1
chr6	138244252	138244440	E034,E116	2
chr6	138244524	138244659	E034,E098,E116	3
chr6	138244711	138244761	E091	1
chr6	138244894	138246063	E005,E017,E021,E028,E029,E032,E034,E046,E055,E056,E059,E084,E085,E091,E116,E119,E120,E123,E126,E127,E128	21
chr6	138246250	138246643	E034,E051,E055,E091,E116,E124	6
chr6	138246703	138247268	E003,E006,E007,E008,E021,E022,E055,E081,E082,E091,E093,E123	12
chr6	138247278	138250085	E003,E004,E005,E006,E007,E008,E017,E021,E022,E028,E029,E032,E033,E034,E046,E050,E051,E055,E056,E057,E059,E080,E081,E082,E084,E085,E086,E088,E089,E090,E091,E092,E093,E094,E097,E098,E100,E109,E116,E117,E119,E120,E121,E122,E123,E124,E125,E126,E127,E128	50
chr6	138250662	138250783	E116	1
chr6	138251122	138251406	E033,E034,E059,E084,E116,E118	6
chr6	138252527	138252827	E116,E123	2
chr6	138252836	138253544	E017,E021,E034,E046,E055,E056,E088,E098,E116,E119,E120,E121,E122,E123,E125,E126,E128	17
chr6	138253726	138253770	E097	1
chr6	138254207	138254382	E089,E116	2
chr6	138254462	138255473	E005,E017,E028,E046,E055,E056,E057,E080,E088,E089,E090,E091,E092,E093,E097,E098,E100,E116,E119,E120,E121,E123,E125,E126,E127,E128	26
chr6	138255639	138255749	E123	1
chr6	138255791	138255883	E119	1
chr6	138256331	138256411	E116	1
chr6	138256915	138256995	E123	1
chr6	138257352	138257488	E022,E116	2
chr6	138258189	138258243	E091	1
chr6	138259145	138259253	E124	1
chr6	138259837	138260083	E116	1
chr6	138260128	138260442	E116,E123	2
chr6	138261046	138261975	E003,E004,E005,E007,E008,E017,E021,E022,E028,E029,E032,E033,E034,E046,E050,E051,E055,E056,E057,E091,E093,E116,E118,E119,E120,E121,E122,E123,E125,E126,E127	31
chr6	138262197	138262480	E022,E032,E086,E093,E116,E126	6
chr6	138263143	138263493	E017,E029,E046,E116,E124,E126	6
chr6	138263732	138264245	E046,E116,E123,E126	4
chr6	138264396	138264535	E116	1
chr6	138264589	138264641	E093	1
chr6	138264724	138264774	E046	1
chr6	138265491	138266748	E003,E004,E005,E006,E007,E008,E017,E022,E028,E029,E032,E033,E034,E046,E050,E051,E055,E056,E057,E059,E080,E081,E082,E083,E084,E085,E086,E088,E089,E090,E091,E092,E093,E094,E097,E098,E100,E109,E114,E116,E118,E119,E120,E121,E122,E123,E124,E125,E126,E127,E128	51
chr6	138266750	138266800	E034	1
chr6	138266854	138266999	E032,E034,E123	3
chr6	138267190	138267487	E033,E051,E086,E093,E123	5
chr6	138267502	138267542	E034	1
chr6	138267579	138267619	E034	1
chr6	138267676	138267716	E034	1
chr6	138267899	138267986	E050,E121	2
chr6	138268379	138268447	E033	1
chr6	138268529	138268700	E084,E093,E094,E109	4
chr6	138269142	138269206	E034	1
chr6	138269609	138269649	E034	1
chr6	138270453	138270503	E046	1
chr6	138270578	138270634	E093,E097	2
chr6	138270660	138270741	E034	1
chr6	138270755	138271728	E003,E005,E032,E033,E034,E046,E050,E051,E057,E084,E085,E088,E091,E092,E093,E094,E098,E109,E116,E123	20
chr6	138271748	138272008	E084,E116	2
chr6	138272061	138272166	E116	1
chr6	138272219	138272570	E029,E032,E033,E034,E050,E059,E081,E083,E089,E090,E116,E124	12
chr6	138272674	138272792	E005,E017,E124	3
chr6	138272929	138272979	E090	1
chr6	138273121	138273201	E005	1
chr6	138273225	138273323	E123	1
chr6	138273389	138273446	E034	1
chr6	138273480	138273873	E005,E021,E034,E091,E116,E124,E125	7
chr6	138274740	138274820	E123	1
chr6	138274915	138277335	E008,E021,E022,E032,E033,E120,E121,E123,E127	9
chr6	138277708	138277892	E055,E123,E126	3
chr6	138278381	138278528	E090,E127	2
chr6	138278538	138279416	E017,E022,E029,E098,E116,E123,E124	7
chr6	138279482	138279562	E119	1
chr6	138279649	138279729	E123	1
chr6	138279855	138280642	E017,E028,E029,E046,E050,E051,E055,E056,E057,E059,E090,E098,E100,E109,E119,E120,E122,E124,E126	19
chr6	138281819	138281929	E050,E124	2
chr6	138282036	138282086	E032	1
chr6	138282404	138282495	E088,E119	2
chr6	138282508	138282559	E086	1
chr6	138282603	138282995	E055,E056,E083,E086,E088,E091,E092,E097,E098,E120,E121,E125,E126,E128	14
chr6	138283214	138283268	E032	1
chr6	138283763	138283803	E086	1
chr6	138284766	138284837	E021	1
chr6	138285772	138285861	E032,E114,E123	3
chr6	138286143	138286358	E116	1
chr6	138286785	138286835	E089	1
chr6	138286878	138287150	E046,E116	2
chr6	138287985	138288280	E029,E032,E124	3
chr6	138288561	138288601	E034	1
chr6	138288955	138290638	E004,E005,E006,E022,E028,E029,E033,E034,E046,E050,E051,E055,E056,E057,E059,E085,E088,E089,E090,E093,E094,E097,E098,E100,E109,E116,E119,E120,E121,E123,E124,E125,E126,E128	34
chr6	138291393	138291443	E046	1
chr6	138291477	138292018	E004,E029,E033,E034,E046,E051,E055,E056,E080,E091,E093,E116,E123,E124	14
chr6	138292495	138292535	E034	1
chr6	138292989	138293168	E121	1
chr6	138293338	138294137	E021,E034,E046,E116	4
chr6	138294379	138294768	E055,E056,E088,E098,E120,E121,E124,E125,E126,E128	10
chr6	138294908	138295007	E021	1
chr6	138295080	138295140	E005	1
chr6	138295297	138295347	E022	1
chr6	138295872	138296114	E034,E046,E088,E092,E123	5
chr6	138296179	138297423	E003,E005,E006,E007,E017,E021,E029,E032,E033,E034,E046,E050,E051,E055,E056,E057,E080,E081,E082,E084,E086,E088,E089,E090,E092,E093,E097,E098,E109,E116,E119,E121,E122,E123,E124,E126,E127,E128	38
chr6	138297577	138297774	E034,E046,E093	3
chr6	138297840	138298044	E046,E093	2
chr6	138298380	138298472	E022,E123	2
chr6	138298612	138298674	E003	1
chr6	138298985	138300138	E005,E022,E028,E033,E034,E046,E055,E057,E080,E083,E084,E085,E089,E090,E091,E092,E093,E094,E097,E109,E116,E117,E119,E120,E121,E123,E125,E126,E127,E128	30
chr6	138300483	138300751	E032,E094,E109,E123	4
chr6	138301359	138301509	E034,E093,E116,E122	4
chr6	138301720	138302189	E005,E034,E055,E057,E085,E090,E116,E125	8
chr6	138302278	138302356	E124	1
chr6	138302443	138302509	E085	1
chr6	138302542	138302592	E022	1
chr6	138302989	138303171	E034,E086,E123	3
chr6	138303314	138304552	E005,E007,E022,E032,E033,E034,E046,E080,E084,E085,E093,E109,E114,E118,E123,E125	16
chr6	138304705	138304785	E123	1
chr6	138310837	138311488	E022,E055,E056,E057,E120,E125,E126,E127,E128	9
chr6	138311624	138311692	E098	1
chr6	138312223	138312263	E086	1
chr6	138312571	138312621	E022	1
chr6	138313003	138313043	E034	1
chr6	138313524	138313568	E097	1
chr6	138316383	138316487	E005	1
chr6	138316597	138316813	E017,E083,E091,E121,E123,E126	6
chr6	138316822	138316897	E050	1
chr6	138317303	138317353	E091	1
chr6	138319401	138319441	E086	1
chr6	138320005	138320096	E082,E123	2
chr6	138320100	138320236	E057,E081,E082	3
chr6	138320486	138320547	E021	1
chr6	138320603	138320653	E021	1
chr6	138321001	138321147	E003,E022,E086	3
chr6	138321412	138321462	E022	1
chr6	138321962	138322042	E119	1
chr6	138322164	138322224	E029	1
chr6	138322233	138322396	E005,E091,E114,E119,E124,E127	6
chr6	138322502	138322556	E127	1
chr6	138322840	138323389	E003,E004,E005,E006,E007,E008,E017,E021,E022,E028,E029,E032,E033,E034,E046,E050,E051,E055,E056,E057,E059,E080,E081,E082,E083,E084,E085,E086,E088,E089,E090,E091,E092,E093,E094,E097,E098,E100,E109,E114,E116,E117,E118,E119,E120,E121,E122,E123,E124,E125,E126,E127,E128	53
chr6	138323714	138324050	E022,E046,E051,E097,E119,E123	6
chr6	138324233	138324322	E034,E118	2
chr6	138324455	138324526	E033	1
chr6	138324700	138324747	E034	1
chr6	138324943	138325106	E028,E119,E127	3
chr6	138325158	138325227	E022,E034	2
chr6	138325566	138325973	E003,E004,E005,E006,E007,E008,E017,E021,E022,E028,E029,E032,E033,E034,E046,E050,E051,E055,E056,E057,E059,E081,E082,E083,E084,E085,E086,E088,E089,E090,E091,E092,E093,E094,E097,E098,E109,E114,E116,E117,E118,E119,E120,E121,E122,E123,E124,E125,E126,E127,E128	51
chr6	138326006	138326350	E003,E005,E008,E021,E034,E081,E093,E119,E127	9
chr6	138326443	138326493	E022	1
chr6	138326861	138326911	E093	1
chr6	138327023	138327446	E017,E022,E034,E092,E093,E127	6
chr6	138327735	138327888	E021,E093,E109,E119,E123	5
chr6	138327993	138328783	E003,E004,E005,E006,E007,E008,E017,E021,E022,E028,E029,E032,E034,E046,E051,E055,E056,E057,E059,E083,E088,E089,E091,E092,E093,E094,E097,E098,E109,E114,E116,E117,E119,E120,E121,E122,E123,E124,E125,E126,E127,E128	42
chr6	138328897	138328975	E021,E022	2
chr6	138329077	138329158	E083	1
chr6	138329597	138329800	E005,E033,E083,E097	4
chr6	138329805	138330428	E004,E021,E022,E046,E083,E086,E123	7
chr6	138330449	138330579	E004,E033,E094	3
chr6	138330613	138330693	E123	1
chr6	138332270	138332321	E021	1
chr6	138332425	138332721	E022,E046,E056,E119,E126,E127	6
chr6	138333091	138333161	E005	1
chr6	138333867	138334280	E028,E029,E034,E050,E055,E057,E084,E086,E090,E091,E092,E093,E098,E100,E109,E119,E122,E126,E127	19
chr6	138334403	138334463	E005,E084	2
chr6	138334749	138334808	E092	1
chr6	138334912	138334962	E089	1
chr6	138335027	138335686	E028,E057,E081,E085,E089,E091,E092,E100,E109,E119,E124,E126,E127	13
chr6	138336308	138336386	E128	1
chr6	138336978	138337028	E093	1
chr6	138337072	138337208	E004,E034,E127	3
chr6	138337366	138337416	E021	1
chr6	138337479	138337539	E003	1
chr6	138337547	138337627	E119	1
chr6	138337821	138337861	E034	1
chr6	138338312	138338715	E004,E006,E008,E022,E028,E029,E046,E056,E059,E091,E100,E119,E122,E127	14
chr6	138338779	138338829	E022	1
chr6	138339528	138339818	E021,E091	2
chr6	138340637	138340687	E051	1
chr6	138340869	138340929	E003	1
chr6	138342017	138342073	E051,E093	2
chr6	138342166	138342225	E091	1
chr6	138342372	138342784	E091	1
chr6	138344034	138344084	E007	1
chr6	138344097	138344324	E005,E022,E029,E093	4
chr6	138345953	138346395	E003,E004,E005,E021,E022,E083,E088,E091,E093,E127	10
chr6	138346422	138346493	E091	1
chr6	138346510	138346586	E004,E021,E086	3
chr6	138346632	138347056	E005,E006,E007,E034,E080,E083,E091,E109,E118	9
chr6	138347207	138347309	E028,E127	2
chr6	138347324	138347427	E083,E098	2
chr6	138347469	138347827	E004,E021,E032,E057,E080,E083,E091,E098	8
chr6	138347898	138347989	E083	1
chr6	138348202	138348266	E124	1
chr6	138348303	138348396	E021,E029,E083,E127	4
chr6	138348566	138348627	E080	1
chr6	138349550	138349654	E083	1
chr6	138349914	138350442	E028,E057,E091,E093,E109,E119,E124,E127	8
chr6	138351080	138351143	E091	1
chr6	138351196	138351461	E119	1
chr6	138351698	138351897	E028,E098,E119,E127	4
chr6	138351955	138354403	E022,E028,E057,E083,E088,E091,E093,E116,E117,E119,E120,E121,E124,E125,E126,E127,E128	17
chr6	138354412	138354743	E028,E119	2
chr6	138355171	138355221	E022	1
chr6	138355529	138355680	E118	1
chr6	138355712	138355952	E046,E057,E091,E119,E127	5
chr6	138356002	138356891	E028,E055,E057,E091,E093,E100,E118,E119,E123,E127	10
chr6	138356951	138357167	E028,E057,E098,E119	4
chr6	138357214	138358620	E003,E017,E021,E022,E028,E055,E057,E059,E080,E084,E086,E091,E092,E094,E109,E117,E118,E119,E127	19
chr6	138359074	138359128	E081	1
chr6	138359211	138359251	E086	1
chr6	138359382	138359485	E116	1
chr6	138359486	138359576	E098,E109	2
chr6	138359580	138359630	E022	1
chr6	138359945	138360040	E033,E051	2
chr6	138360235	138360285	E082	1
chr6	138361114	138361264	E034,E081,E082	3
chr6	138361916	138362033	E022,E093	2
chr6	138362052	138362369	E008,E081,E082	3
chr6	138362544	138362657	E081,E082	2
chr6	138362708	138362758	E082	1
chr6	138362916	138362997	E119	1
chr6	138363796	138363846	E046	1
chr6	138364122	138364172	E022	1
chr6	138364292	138364346	E126	1
chr6	138365306	138366015	E017,E022,E028,E057,E059,E119,E120,E121,E124,E126,E127,E128	12
chr6	138366181	138366455	E083,E120,E121	3
chr6	138366546	138366590	E097	1
chr6	138366722	138366783	E093	1
chr6	138367330	138367370	E086	1
chr6	138368345	138368415	E118	1
chr6	138368593	138368657	E124	1
chr6	138373476	138373516	E086	1
chr6	138373900	138374248	E005,E028,E059,E091,E093,E127	6
chr6	138374316	138374366	E021	1
chr6	138374429	138374492	E091	1
chr6	138374531	138374646	E021,E091	2
chr6	138374757	138374807	E091	1
chr6	138375038	138375125	E007	1
chr6	138375885	138375939	E127	1
chr6	138380457	138380497	E086	1
chr6	138381802	138381884	E032,E034,E086	3
chr6	138383859	138383980	E120,E121,E127	3
chr6	138384105	138384155	E007	1
chr6	138384326	138384390	E022,E121	2
chr6	138385014	138385143	E098,E125,E128	3
chr6	138385432	138385492	E005	1
chr6	138385997	138386236	E081,E082	2
chr6	138388655	138388715	E003	1
chr6	138389736	138389776	E086	1
chr6	138390029	138390079	E007	1
chr6	138391248	138391326	E017,E125,E126	3
chr6	138392245	138392295	E046	1
chr6	138393484	138393587	E118	1
chr6	138393997	138394202	E003,E021	2
chr6	138394237	138394382	E028,E127	2
chr6	138394590	138394634	E097	1
chr6	138396478	138396528	E022	1
chr6	138398992	138399137	E006,E021,E055,E056,E120,E125	6
chr6	138399297	138399347	E021	1
chr6	138399530	138399575	E086	1
chr6	138400822	138400960	E028,E056,E117	3
chr6	138401846	138401918	E125	1
chr6	138402917	138403002	E008	1
chr6	138403746	138403840	E021,E022	2
chr6	138404675	138404748	E021,E022	2
chr6	138405537	138405617	E119	1
chr6	138405643	138405683	E086	1
chr6	138405916	138406452	E033,E055,E091,E118,E119,E123	6
chr6	138406870	138407220	E084,E118,E119	3
chr6	138407252	138407381	E119	1
chr6	138407544	138411459	E003,E004,E005,E006,E007,E008,E017,E021,E022,E028,E032,E033,E055,E056,E057,E059,E084,E085,E086,E088,E091,E092,E093,E094,E098,E109,E114,E116,E117,E118,E119,E120,E121,E122,E125,E126,E127,E128	38
chr6	138411585	138411883	E119,E127	2
chr6	138411981	138412078	E127	1
chr6	138412082	138412921	E119,E127	2
chr6	138413142	138413374	E127	1
chr6	138413440	138413764	E119,E127	2
chr6	138413815	138414104	E050,E051,E124,E127	4
chr6	138414149	138415207	E003,E119,E127	3
chr6	138415341	138415946	E028,E119,E127	3
chr6	138416124	138416285	E127	1
chr6	138416423	138416847	E086,E127	2
chr6	138416901	138417241	E109,E127	2
chr6	138417251	138417976	E021,E083,E119,E127	4
chr6	138418054	138418275	E094,E127	2
chr6	138418314	138420757	E007,E021,E028,E051,E057,E083,E091,E119,E127	9
chr6	138420807	138422424	E005,E006,E017,E022,E028,E055,E056,E057,E081,E082,E083,E086,E088,E089,E090,E091,E093,E100,E114,E119,E120,E121,E125,E126,E127,E128	26
chr6	138422479	138423985	E004,E005,E008,E017,E022,E028,E051,E055,E056,E057,E083,E089,E090,E091,E119,E120,E121,E126,E127	19
chr6	138424138	138424325	E119,E127	2
chr6	138424414	138424468	E127	1
chr6	138424572	138430965	E003,E004,E005,E006,E007,E008,E017,E021,E022,E028,E029,E032,E033,E034,E046,E050,E051,E055,E056,E057,E059,E080,E081,E082,E083,E084,E085,E086,E088,E089,E090,E091,E092,E093,E094,E097,E098,E100,E109,E114,E116,E117,E118,E119,E120,E121,E122,E123,E124,E125,E126,E127,E128	53
chr6	138431022	138431407	E007,E029,E032,E033,E034,E090,E093,E100,E116,E119	10
chr6	138431429	138431606	E006,E033,E059,E098	4
chr6	138431645	138431835	E005,E034,E081,E083,E127	5
chr6	138431858	138432319	E081,E082,E083,E088	4
chr6	138432548	138432598	E093	1
chr6	138432830	138432890	E003	1
chr6	138433580	138433665	E051,E081	2
chr6	138434170	138434240	E021	1
chr6	138434292	138434342	E090	1
chr6	138434961	138435011	E022	1
chr6	138435019	138435220	E022,E046,E086,E109,E121,E124,E128	7
chr6	138435355	138435405	E121	1
chr6	138435577	138435617	E034	1
chr6	138435626	138435676	E032	1
chr6	138435678	138435759	E034	1
chr6	138435943	138436001	E086,E098	2
chr6	138436096	138436148	E093	1
chr6	138436426	138438142	E003,E004,E005,E006,E007,E008,E017,E021,E022,E028,E029,E032,E033,E034,E046,E050,E051,E055,E056,E057,E059,E080,E081,E082,E083,E084,E085,E086,E088,E089,E090,E091,E092,E093,E094,E097,E098,E100,E109,E114,E116,E117,E118,E119,E120,E121,E122,E123,E124,E125,E126,E127,E128	53
chr6	138438145	138438335	E005,E032,E082,E091	4
chr6	138438369	138438456	E021,E091,E093	3
chr6	138438496	138439191	E034,E081,E082,E091,E119	5
chr6	138439223	138439481	E034,E080,E081,E082	4
chr6	138440194	138440347	E032,E081,E123	3
chr6	138440424	138440474	E032	1
chr6	138440815	138441008	E005,E059	2
chr6	138441238	138441457	E034,E081,E082,E119,E127	5
chr6	138441483	138441533	E082	1
chr6	138442264	138442377	E081,E082,E124	3
chr6	138442534	138442574	E034	1
chr6	138442973	138443053	E116	1
chr6	138443176	138443226	E021	1
chr6	138443423	138443479	E082	1
chr6	138443870	138443934	E124	1
chr6	138444264	138444304	E086	1
chr6	138444341	138444415	E033	1
chr6	138444591	138444641	E022	1
chr6	138448951	138449034	E091	1
chr6	138449259	138449571	E028,E091	2
chr6	138449600	138449660	E122	1
chr6	138449732	138449782	E022	1
chr6	138450376	138450761	E003,E004,E008,E021,E022,E028,E046,E057,E091,E126	10
chr6	138450930	138450980	E046	1
chr6	138451379	138451523	E091,E094,E126	3
chr6	138451560	138451610	E091	1
chr6	138452055	138452119	E007	1
chr6	138452204	138452254	E022	1
chr6	138457211	138457288	E021	1
chr6	138457293	138457365	E109	1
chr6	138457471	138457553	E118	1
chr6	138457646	138457700	E033	1
chr6	138457949	138458045	E021,E022	2
chr6	138458058	138458112	E098	1
chr6	138458185	138458270	E127	1
chr6	138459671	138459772	E086,E093	2
chr6	138460377	138460427	E082	1
chr6	138460706	138460915	E055,E057	2
chr6	138461357	138461407	E046	1
chr6	138461852	138461902	E082	1
chr6	138461991	138462107	E081,E082	2
chr6	138462156	138462247	E081,E082	2
chr6	138462797	138463153	E081,E082,E097	3
chr6	138463349	138463483	E028,E127	2
chr6	138464124	138464268	E055,E088,E094	3
chr6	138465223	138465273	E021	1
chr6	138465335	138465429	E007	1
chr6	138466219	138466269	E021	1
chr6	138466587	138466943	E021,E032,E033,E092,E109,E116,E119	7
chr6	138467563	138467613	E032	1
chr6	138467796	138467977	E021,E022	2
chr6	138468684	138468751	E007	1
chr6	138470690	138471096	E081,E082,E119	3
chr6	138471097	138471215	E082,E118	2
chr6	138471942	138472004	E046	1
chr6	138472316	138472918	E081,E082,E084	3
chr6	138473097	138473156	E034	1
chr6	138474696	138474746	E021	1
chr6	138476692	138476882	E022,E081,E082	3
chr6	138477419	138477492	E094	1
chr6	138477829	138477923	E034	1
chr6	138478137	138478177	E086	1
chr6	138478230	138478334	E051,E124	2
chr6	138479242	138479292	E022	1
chr6	138479325	138479759	E004,E006,E021,E022,E080,E081,E083,E084,E088,E089,E092,E098,E100,E118,E121	15
chr6	138479828	138479896	E082	1
chr6	138480040	138480090	E022	1
chr6	138480369	138480419	E021	1
chr6	138480743	138480797	E127	1
chr6	138481232	138481282	E082	1
chr6	138481503	138484300	E003,E004,E005,E006,E007,E008,E017,E021,E022,E028,E029,E032,E033,E034,E046,E050,E051,E055,E056,E057,E059,E080,E081,E082,E083,E084,E085,E086,E088,E089,E090,E091,E092,E093,E094,E097,E098,E100,E109,E117,E118,E119,E121,E122,E124,E125,E126,E128	48
chr6	138484317	138484417	E117	1
chr6	138484469	138484712	E003,E007,E022,E081,E082,E119	6
chr6	138484886	138485201	E005,E017,E051,E081,E082,E093,E097,E119	8
chr6	138485220	138485350	E007,E022,E082,E091	4
chr6	138485406	138485575	E081,E082,E094	3
chr6	138485583	138485647	E124	1
chr6	138485848	138485902	E086	1
chr6	138485956	138486016	E003	1
chr6	138486768	138486822	E033	1
chr6	138487016	138487167	E094	1
chr6	138488537	138488647	E093	1
chr6	138489447	138489507	E125	1
chr6	138490176	138490245	E007	1
chr6	138490401	138490451	E022	1
chr6	138492602	138492652	E055	1
chr6	138493033	138493099	E109	1
chr6	138493313	138493363	E092	1
chr6	138494522	138494711	E059,E092,E094	3
chr6	138494850	138494900	E021	1
chr6	138495099	138495201	E046	1
chr6	138495344	138495461	E006	1
chr6	138496643	138496752	E017,E127	2
chr6	138496916	138496977	E034	1
chr6	138497897	138498104	E008,E050,E080,E082	4
chr6	138498482	138498562	E119	1
chr6	138499416	138499483	E021	1
chr6	138500310	138500401	E022	1
chr6	138500497	138500547	E021	1
chr6	138501482	138501532	E007	1
chr6	138502141	138502219	E055,E081,E089,E090,E126	5
chr6	138502237	138502359	E059,E119	2
chr6	138502688	138502738	E022	1
chr6	138503084	138503140	E022,E082	2
chr6	138503198	138503292	E007,E022,E124	3
chr6	138503590	138503848	E082,E109	2
chr6	138503894	138504003	E021	1
chr6	138504086	138504834	E003,E007,E008,E021,E022,E059,E081,E082,E086,E089,E090,E091,E092,E097,E121,E124,E126	17
chr6	138504908	138504988	E021	1
chr6	138505535	138505645	E021	1
chr6	138505947	138506006	E021	1
chr6	138506588	138506632	E097	1
chr6	138506965	138507109	E094	1
chr6	138507201	138507320	E094,E119	2
chr6	138507355	138507405	E021	1
chr6	138507542	138507692	E003,E007	2
chr6	138507897	138507951	E127	1
chr6	138508354	138508445	E007	1
chr6	138508510	138508560	E021	1
chr6	138509202	138510149	E005,E022,E028,E032,E057,E059,E080,E081,E082,E083,E084,E085,E086,E088,E089,E090,E091,E092,E094,E109,E118,E127	22
chr6	138510168	138510248	E083	1
chr6	138511092	138511142	E021	1
chr6	138511179	138511248	E022,E109	2
chr6	138511385	138511926	E022,E081,E082,E086	4
chr6	138511960	138512020	E109	1
chr6	138512131	138512190	E007	1
chr6	138512750	138512816	E082	1
chr6	138512883	138512964	E093	1
chr6	138513738	138513869	E003,E004,E007,E022,E086	5
chr6	138514209	138514410	E004,E008,E021,E097,E127	5
chr6	138515426	138516085	E081,E082,E084,E085,E086,E088,E089,E090,E091,E092,E094,E098,E109,E126	14
chr6	138516899	138517112	E059,E082,E086,E123	4
chr6	138517203	138517727	E057,E059,E088,E091,E092,E094	6
chr6	138518644	138518697	E091	1
chr6	138519436	138519486	E022	1
chr6	138519671	138520047	E003,E008,E021,E022,E094	5
chr6	138520061	138520157	E021,E093	2
chr6	138520215	138520321	E008	1
chr6	138524108	138524315	E021,E022	2
chr6	138524612	138524666	E127	1
chr6	138524690	138524740	E121	1
chr6	138524989	138525062	E021	1
chr6	138525537	138525607	E118	1
chr6	138525995	138526142	E034,E094	2
chr6	138526571	138527143	E021,E081,E082,E083,E094	5
chr6	138527183	138527312	E082,E083	2
chr6	138527843	138528490	E081,E082,E083,E089,E092	5
chr6	138529289	138529501	E081	1
chr6	138529824	138529878	E081	1
chr6	138530291	138530497	E006,E021,E082,E091	4
chr6	138530783	138531323	E003,E017,E021,E080,E081,E082,E089,E091,E092,E116	10
chr6	138531763	138531813	E082	1
chr6	138532142	138532503	E003,E004,E007,E008,E021,E022,E033,E055,E059,E081,E091,E092,E094,E118,E119,E121,E127	17
chr6	138532542	138532681	E006,E021,E081,E120,E121	5
chr6	138532837	138533038	E092,E094	2
chr6	138536205	138536498	E084,E085,E092,E094,E109	5
chr6	138536597	138536651	E127	1
chr6	138536706	138536894	E008,E022,E057,E086,E092	5
chr6	138537583	138537756	E021,E022	2
chr6	138537813	138537863	E090	1
chr6	138537985	138538078	E021,E086	2
chr6	138538137	138538200	E082	1
chr6	138538297	138538347	E082	1
chr6	138538766	138538860	E081	1
chr6	138539121	138539201	E116	1
chr6	138540578	138540628	E093	1
chr6	138540643	138540837	E021,E022,E083,E094,E098,E109	6
chr6	138541403	138541453	E007	1
chr6	138541907	138541957	E082	1
chr6	138542197	138542251	E127	1
chr6	138543471	138543745	E091	1
chr6	138543937	138544003	E081	1
chr6	138544059	138544852	E022,E081,E082,E088,E092,E094,E118,E126	8
chr6	138544871	138544951	E081	1
chr6	138545075	138545206	E094,E109	2
chr6	138546206	138546260	E081	1
chr6	138546432	138546812	E059,E093,E118	3
chr6	138546976	138547049	E126	1
chr6	138547139	138547561	E022,E080,E082,E126	4
chr6	138547652	138549357	E006,E022,E055,E056,E059,E080,E082,E084,E085,E086,E088,E091,E092,E094,E098,E109,E118,E126	18
chr6	138549793	138549941	E021,E092	2
chr6	138550010	138550088	E094	1
chr6	138550194	138550298	E092	1
chr6	138550375	138550442	E022,E098	2
chr6	138550593	138550779	E003,E007,E086	3
chr6	138550876	138551010	E082,E092,E094,E109	4
chr6	138551060	138551758	E021,E081,E082,E092	4
chr6	138551811	138551911	E081,E082	2
chr6	138552096	138553404	E006,E007,E057,E059,E080,E081,E082,E084,E085,E086,E088,E092,E094,E098,E109,E114,E118,E119,E122,E123,E128	21
chr6	138553634	138553728	E046,E092	2
chr6	138553804	138553929	E086,E092	2
chr6	138554030	138554176	E006,E055,E081,E082,E092,E093,E122,E126	8
chr6	138555152	138555202	E092	1
chr6	138555205	138555951	E028,E057,E082,E088,E092,E094,E098,E119,E121,E125,E126,E127,E128	13
chr6	138556446	138556704	E033,E092,E093,E094,E119	5
chr6	138557197	138557492	E006,E017,E088,E092	4
chr6	138558269	138558319	E082	1
chr6	138558524	138558579	E082	1
chr6	138558663	138558950	E003,E008,E021,E022	4
chr6	138559169	138559219	E082	1
chr6	138559228	138559278	E083	1
chr6	138559346	138559400	E127	1
chr6	138559561	138559711	E089,E098,E109	3
chr6	138560238	138560361	E006,E082	2
chr6	138560985	138561192	E092,E094,E098	3
chr6	138561292	138561357	E098	1
chr6	138561622	138562058	E004,E006,E021,E022,E055,E056,E082,E086,E090,E091,E098,E120,E121,E125,E128	15
chr6	138562089	138562470	E004,E005,E021	3
chr6	138562552	138562651	E004	1
chr6	138563449	138563523	E086,E098	2
chr6	138563738	138563910	E021,E094,E098	3
chr6	138564056	138564119	E098	1
chr6	138564163	138564582	E022,E034,E055,E082,E084,E094,E098,E109,E119,E125	10
chr6	138564736	138564821	E097	1
chr6	138564991	138565066	E007	1
chr6	138565632	138565682	E088	1
chr6	138566626	138566686	E003	1
chr6	138566947	138567265	E021,E055,E056,E086,E120,E121,E126,E128	8
chr6	138567584	138567829	E057,E121	2
chr6	138567831	138568155	E055,E056,E057,E059,E120,E121,E122,E125,E128	9
chr6	138568350	138568390	E086	1
chr6	138568775	138568815	E086	1
chr6	138569045	138569095	E121	1
chr6	138569124	138569492	E022,E081,E082,E098,E120,E121	6
chr6	138569650	138569700	E021	1
chr6	138569997	138570037	E086	1
chr6	138570078	138570354	E086,E091,E092,E118	4
chr6	138570793	138570833	E086	1
chr6	138571236	138571661	E006,E022,E081,E082,E086,E092,E094,E098,E120,E121	10
chr6	138571801	138572647	E006,E007,E022,E028,E032,E055,E056,E057,E080,E081,E082,E083,E084,E085,E086,E088,E089,E090,E092,E094,E097,E098,E109,E119,E120,E121,E122,E125,E126,E127,E128	31
chr6	138572667	138572731	E092	1
chr6	138572963	138573118	E022,E082,E098	3
chr6	138573592	138573684	E006,E086,E090	3
chr6	138573734	138573804	E089,E090	2
chr6	138575003	138575168	E003,E091	2
chr6	138575279	138575329	E017	1
chr6	138576154	138576208	E127	1
chr6	138576570	138576620	E007	1
chr6	138576652	138576800	E118,E119	2
chr6	138577067	138577131	E086	1
chr6	138577329	138577423	E090	1
chr6	138578502	138578567	E093	1
chr6	138578573	138578676	E124	1
chr6	138578868	138579159	E094,E118	2
chr6	138579393	138579483	E032	1
chr6	138579536	138579681	E127	1
chr6	138579709	138579773	E124	1
chr6	138579939	138580022	E125	1
chr6	138580090	138580566	E022,E088,E092,E094,E098,E118	6
chr6	138582215	138582300	E126	1
chr6	138582320	138582834	E003,E081,E082,E083,E086,E088,E089,E090,E092,E126	10
chr6	138582887	138582946	E097	1
chr6	138584120	138584276	E021,E118	2
chr6	138584351	138584401	E022	1
chr6	138584492	138584542	E022	1
chr6	138585605	138585877	E022,E050,E080,E084,E093,E116	6
chr6	138586008	138586052	E097	1
chr6	138587520	138587570	E022	1
chr6	138588097	138588183	E081	1
chr6	138589095	138589135	E086	1
chr6	138589196	138589367	E086,E088,E094,E118	4
chr6	138589414	138589475	E109	1
chr6	138589519	138589607	E086,E088	2
chr6	138589617	138590016	E021,E022,E034,E084,E085,E109,E118	7
chr6	138590070	138590120	E017	1
chr6	138590131	138590181	E089	1
chr6	138590376	138590426	E007	1
chr6	138591062	138591200	E082	1
chr6	138591221	138591319	E021,E086	2
chr6	138591360	138591400	E086	1
chr6	138591625	138591691	E050	1
chr6	138591827	138591910	E021	1
chr6	138592009	138592089	E059	1
chr6	138592113	138592184	E090	1
chr6	138592465	138592515	E083	1
chr6	138592641	138592721	E119	1
chr6	138592739	138592827	E086,E127	2
chr6	138593089	138593217	E004	1
chr6	138593512	138594064	E004,E006,E017,E055,E080,E092,E094,E109,E120,E121,E125,E127,E128	13
chr6	138594102	138594462	E017,E057,E081,E082,E083,E092,E094,E120,E125,E128	10
chr6	138594580	138594638	E083	1
chr6	138594650	138594754	E022	1
chr6	138594801	138594851	E082	1
chr6	138595161	138595221	E094	1
chr6	138595439	138595509	E100	1
chr6	138596376	138596436	E005	1
chr6	138597098	138597622	E003,E004,E005,E008,E021,E022,E057,E091,E092,E114,E120,E121,E127	13
chr6	138597812	138597938	E021	1
chr6	138599278	138599867	E003,E004,E005,E006,E007,E008,E017,E021,E022,E028,E050,E055,E056,E057,E059,E080,E081,E082,E083,E085,E086,E088,E089,E090,E092,E094,E098,E100,E114,E118,E119,E120,E121,E124,E126,E127,E128	37
chr6	138600351	138600401	E021	1
chr6	138600408	138600468	E007	1
chr6	138600582	138600636	E056	1
chr6	138600704	138600754	E084	1
chr6	138601922	138601976	E127	1
chr6	138602307	138602406	E127	1
chr6	138602631	138602730	E081,E116	2
chr6	138603388	138603438	E022	1
chr6	138604483	138604543	E034	1
chr6	138604728	138604778	E082	1
chr6	138605027	138605071	E097	1
chr6	138605852	138605902	E046	1
chr6	138605927	138606073	E021,E022	2
chr6	138606788	138606860	E097	1
chr6	138607055	138607300	E003,E004,E005,E021,E022,E028,E057,E083,E091,E121,E124,E127	12
chr6	138607967	138608038	E021,E022	2
chr6	138608221	138609305	E003,E004,E005,E006,E007,E008,E017,E021,E022,E028,E032,E033,E034,E046,E050,E051,E055,E056,E057,E080,E081,E082,E083,E084,E085,E086,E088,E089,E091,E092,E093,E094,E098,E100,E109,E114,E116,E117,E118,E119,E120,E122,E123,E124,E125,E126,E127,E128	48
chr6	138609450	138610411	E004,E005,E006,E017,E028,E055,E056,E057,E059,E091,E100,E114,E117,E118,E119,E120,E121,E122,E125,E126,E127,E128	22
chr6	138610621	138610714	E057,E120	2
chr6	138610770	138611217	E003,E004,E006,E007,E021,E022,E028,E033,E050,E051,E056,E057,E083,E086,E088,E091,E092,E093,E094,E100,E109,E114,E116,E118,E119,E121	26
chr6	138611272	138611316	E097	1
chr6	138611625	138611855	E007,E021,E022,E055,E056,E084,E126,E127	8
chr6	138611858	138611991	E084,E093,E100,E121	4
chr6	138612193	138612337	E086,E118	2
chr6	138612343	138612393	E007	1
chr6	138612447	138612904	E003,E004,E008,E021,E022,E028,E055,E056,E080,E088,E120,E121	12
chr6	138612919	138612969	E032	1
chr6	138613069	138613119	E093	1
chr6	138613149	138613264	E118,E124	2
chr6	138613268	138613318	E091	1
chr6	138613635	138613685	E021	1
chr6	138613754	138613852	E007	1
chr6	138614404	138614977	E022,E055,E056,E059,E120,E121,E125,E126,E128	9
chr6	138615023	138615521	E021,E056,E120,E121,E122,E125,E126,E128	8
chr6	138615534	138615667	E086,E125	2
chr6	138616957	138617007	E007	1
chr6	138617177	138617234	E109	1
chr6	138617346	138617401	E083	1
chr6	138617446	138617526	E119	1
chr6	138617606	138617666	E022	1
chr6	138617836	138617915	E124	1
chr6	138617964	138618103	E118	1
chr6	138618122	138618172	E021	1
chr6	138618781	138619493	E004,E005,E006,E022,E028,E055,E056,E057,E059,E080,E091,E094,E098,E100,E114,E117,E118,E119,E120,E121,E122,E126,E127,E128	24
chr6	138619522	138619957	E004,E055,E081,E082,E089	5
chr6	138619983	138620083	E082,E118	2
chr6	138620710	138620868	E004,E092,E094	3
chr6	138621066	138621174	E004,E097	2
chr6	138621211	138621604	E004	1
chr6	138622243	138622363	E004	1
chr6	138622521	138622596	E004	1
chr6	138622621	138622671	E083	1
chr6	138622850	138623109	E091,E127	2
chr6	138623116	138623166	E055	1
chr6	138623242	138623313	E122	1
chr6	138623380	138623505	E091	1
chr6	138623603	138624219	E057,E091,E120	3
chr6	138625033	138625132	E022,E091	2
chr6	138625670	138625724	E098	1
chr6	138627105	138627249	E123	1
chr6	138627961	138628039	E094	1
chr6	138628307	138628891	E004,E005,E021,E022,E028,E057,E081,E082,E083,E088,E089,E090,E091,E092,E094,E098,E119,E122,E125,E126,E127,E128	22
chr6	138628993	138629873	E004,E007,E008,E021,E022,E028,E055,E056,E057,E081,E083,E084,E085,E086,E088,E089,E090,E091,E092,E093,E094,E098,E100,E109,E116,E118,E120,E121,E125,E126,E128	31
chr6	138629915	138630010	E003,E083,E086	3
chr6	138630032	138630185	E021,E081,E083	3
chr6	138630799	138630859	E029	1
chr6	138630960	138631115	E007,E082,E094,E121,E126,E127	6
chr6	138631250	138631366	E021,E081,E088	3
chr6	138631469	138631734	E006,E017,E055,E082,E084,E085,E086,E088,E089,E090,E091,E092,E094,E098,E118,E119	16
chr6	138631927	138632177	E081,E082,E088	3
chr6	138632194	138632289	E091	1
chr6	138632457	138632627	E022,E091,E118	3
chr6	138632977	138633079	E003	1
chr6	138634540	138634590	E021	1
chr6	138635021	138635078	E082	1
chr6	138635444	138635536	E022	1
chr6	138635599	138635653	E127	1
chr6	138635738	138635818	E059	1
chr6	138636061	138636143	E082	1
chr6	138636280	138636468	E055,E082,E126	3
chr6	138637659	138637734	E006,E118	2
chr6	138638159	138638223	E124	1
chr6	138638243	138638295	E080	1
chr6	138638479	138638529	E021	1
chr6	138638790	138638934	E021,E059	2
chr6	138640212	138640384	E091	1
chr6	138640864	138641030	E022	1
chr6	138641931	138641971	E086	1
chr6	138644872	138645049	E021,E022,E032	3
chr6	138645967	138646017	E021	1
chr6	138646024	138646107	E081	1
chr6	138646178	138646218	E034	1
chr6	138646541	138646601	E046	1
chr6	138646642	138646726	E092	1
chr6	138646868	138646918	E082	1
chr6	138647646	138647696	E084	1
chr6	138648180	138648324	E118,E127	2
chr6	138648382	138648432	E089	1
chr6	138649335	138649559	E021,E116,E125,E128	4
chr6	138649571	138649646	E021	1
chr6	138649669	138649741	E091	1
chr6	138650265	138650611	E004,E021,E091	3
chr6	138650795	138650976	E004,E091,E128	3
chr6	138651171	138651263	E004	1
chr6	138651300	138651713	E004,E021,E022,E086,E091	5
chr6	138651792	138651880	E004,E091	2
chr6	138652223	138652332	E059	1
chr6	138652336	138653784	E003,E004,E008,E021,E022,E059,E091,E109,E120,E121	10
chr6	138653936	138654014	E021	1
chr6	138655018	138655068	E021	1
chr6	138655105	138655548	E022,E034,E081,E082	4
chr6	138655687	138655885	E029,E086	2
chr6	138656173	138656424	E021,E086,E089,E093,E118	5
chr6	138656508	138656573	E021	1
chr6	138657451	138657660	E003,E004,E005,E021,E022,E091,E118,E123	8
chr6	138658291	138658479	E090,E092,E094	3
chr6	138658501	138658665	E033,E082	2
chr6	138659946	138660016	E118	1
chr6	138660204	138660523	E003,E004,E006,E021,E022,E118	6
chr6	138661039	138661129	E021,E032	2
chr6	138661694	138661832	E005,E022	2
chr6	138661866	138661920	E088	1
chr6	138662353	138662434	E122	1
chr6	138662453	138662654	E017,E022,E091,E122	4
chr6	138663852	138663932	E119	1
chr6	138664709	138664806	E081	1
chr6	138665046	138665127	E021	1
chr6	138665455	138665557	E033	1
chr6	138666118	138666162	E097	1
chr6	138666901	138667375	E003,E021,E022,E081,E082,E092,E093	7
chr6	138667580	138667705	E046,E091,E119	3
chr6	138667735	138667818	E082,E121	2
chr6	138667937	138668267	E004,E006,E017,E028,E055,E056,E057,E059,E081,E082,E083,E088,E089,E090,E091,E092,E098,E119,E120,E121,E122,E125,E126,E127,E128	25
chr6	138668486	138668536	E082	1
chr6	138668915	138668997	E021,E022	2
chr6	138669064	138669130	E005	1
chr6	138669156	138669257	E022,E086	2
chr6	138669515	138669682	E089,E090,E092,E126	4
chr6	138669725	138669812	E089	1
chr6	138669870	138669924	E081	1
chr6	138669978	138670042	E022,E089	2
chr6	138670359	138670434	E022,E081	2
chr6	138670506	138670556	E022	1
chr6	138670674	138670728	E081	1
chr6	138670915	138671405	E028,E055,E056,E059,E081,E082,E088,E089,E090,E097,E119,E120,E121,E122,E125,E126,E128	17
chr6	138671464	138672121	E021,E081,E082,E086,E088,E092,E094,E098	8
chr6	138672390	138672444	E088	1
chr6	138672860	138672910	E022	1
chr6	138673925	138674081	E094	1
chr6	138674265	138674352	E021,E033,E093	3
chr6	138674628	138674708	E008	1
chr6	138676094	138676173	E086	1
chr6	138680566	138680639	E022	1
chr6	138681064	138681118	E127	1
chr6	138683445	138683495	E021	1
chr6	138683533	138683633	E088,E120	2
chr6	138684403	138684502	E046	1
chr6	138687963	138688023	E004	1
chr6	138688083	138688143	E004,E021	2
chr6	138688274	138688334	E004	1
chr6	138690504	138690554	E007	1
chr6	138691256	138691306	E022	1
chr6	138691335	138691415	E123	1
chr6	138692117	138692330	E050,E123,E127	3
chr6	138692345	138692408	E022,E029	2
chr6	138692459	138692558	E109,E118	2
chr6	138692808	138693405	E004,E021,E028,E029,E050,E055,E059,E081,E083,E084,E085,E092,E094,E109,E114,E118,E119,E120,E121,E122,E123,E124,E125,E126,E127,E128	26
chr6	138693406	138693526	E122	1
chr6	138693563	138694328	E004,E021,E028,E029,E032,E033,E034,E046,E050,E051,E057,E059,E081,E082,E083,E091,E100,E114,E117,E121,E122,E124,E125,E127,E128	25
chr6	138694431	138694491	E122	1
chr6	138694953	138695003	E021	1
chr6	138695402	138695454	E085,E121	2
chr6	138695837	138696150	E021,E022,E083,E084,E085,E124,E127	7
chr6	138696254	138696294	E034	1
chr6	138696296	138696478	E005,E021,E022,E121	4
chr6	138696628	138696718	E022	1
chr6	138696919	138696986	E091	1
chr6	138697089	138697139	E091	1
chr6	138697176	138697318	E021,E091	2
chr6	138697744	138697794	E083	1
chr6	138698600	138698650	E082	1
chr6	138698956	138699233	E021,E022,E083,E098,E118,E119	6
chr6	138699527	138699656	E007,E123	2
chr6	138699679	138699904	E003,E004,E007,E008,E021,E022,E081,E088,E093,E098	10
chr6	138700377	138700497	E021,E088	2
chr6	138701048	138701152	E118	1
chr6	138703188	138703337	E091,E121,E126	3
chr6	138703426	138703531	E091	1
chr6	138703579	138704453	E003,E004,E005,E008,E021,E022,E028,E057,E088,E091,E093,E118,E119,E124,E128	15
chr6	138704667	138704717	E082	1
chr6	138704816	138705218	E004,E005,E007,E021,E022,E088,E091,E123	8
chr6	138705289	138705384	E021	1
chr6	138706737	138706787	E021	1
chr6	138706923	138706973	E032	1
chr6	138707082	138707148	E033	1
chr6	138707166	138707206	E086	1
chr6	138707929	138708042	E091	1
chr6	138708088	138708276	E005,E091	2
chr6	138708702	138708760	E091	1
chr6	138708762	138708972	E005,E021,E088,E091,E092,E094,E114,E118	8
chr6	138709300	138709393	E021,E022,E051	3
chr6	138709449	138709539	E003	1
chr6	138709570	138709800	E003,E021,E022,E091,E093	5
chr6	138709912	138710119	E006,E055,E089,E091,E124,E126	6
chr6	138710671	138711142	E021,E022,E091	3
chr6	138712096	138712154	E033	1
chr6	138713717	138713767	E090	1
chr6	138714355	138714418	E022	1
chr6	138714491	138714629	E083	1
chr6	138714686	138714752	E083	1
chr6	138714885	138715856	E004,E006,E021,E029,E032,E033,E046,E050,E083,E086,E088,E090,E091,E123,E124	15
chr6	138716108	138716344	E017,E032,E083	3
chr6	138716373	138716449	E083,E086	2
chr6	138716718	138716866	E083	1
chr6	138717599	138717658	E083	1
chr6	138717875	138717983	E083	1
chr6	138718052	138718103	E083	1
chr6	138718271	138719128	E004,E005,E006,E017,E021,E022,E028,E055,E056,E081,E082,E083,E088,E089,E091,E093,E120,E121,E126,E127,E128	21
chr6	138719129	138719301	E083,E088,E091	3
chr6	138719410	138719616	E017,E055,E056,E119,E126	5
chr6	138719676	138719759	E056	1
chr6	138720021	138720096	E022	1
chr6	138720966	138721100	E021,E022	2
chr6	138721481	138721812	E006,E017,E056,E083,E092,E094,E100,E120,E121,E125,E128	11
chr6	138721937	138722163	E029,E034,E050,E051,E083,E124	6
chr6	138722230	138722365	E021,E083,E088,E092,E100,E116	6
chr6	138722390	138722550	E005,E032,E123,E127	4
chr6	138722589	138722629	E034	1
chr6	138722719	138722769	E007	1
chr6	138723003	138723064	E097	1
chr6	138723195	138723350	E021,E118	2
chr6	138723410	138724017	E003,E006,E008,E021,E022,E032,E033,E034,E050,E083,E086,E090,E091,E092,E093,E100,E118,E119,E123,E124	20
chr6	138724084	138726827	E003,E004,E005,E006,E007,E008,E017,E021,E022,E028,E029,E032,E033,E034,E046,E050,E051,E055,E056,E057,E059,E080,E081,E082,E083,E084,E085,E086,E088,E089,E090,E091,E092,E093,E094,E097,E098,E100,E109,E114,E116,E117,E118,E119,E120,E121,E122,E123,E124,E125,E126,E127,E128	53
chr6	138727091	138727864	E028,E029,E032,E033,E034,E046,E050,E051,E055,E056,E057,E080,E081,E082,E083,E084,E085,E088,E089,E091,E092,E094,E098,E100,E109,E114,E116,E117,E119,E123,E124,E126	32
chr6	138728871	138729016	E005,E021,E022,E086,E100	5
chr6	138729056	138729144	E093	1
chr6	138729231	138729281	E022	1
chr6	138729558	138729670	E089,E098	2
chr6	138729706	138729756	E021	1
chr6	138729845	138729895	E050	1
chr6	138730003	138730114	E005,E032,E118	3
chr6	138730389	138730553	E021,E034,E051,E055,E056,E091,E122	7
chr6	138730832	138730929	E100,E127	2
chr6	138730938	138731813	E006,E017,E028,E029,E046,E050,E055,E056,E057,E059,E080,E084,E085,E088,E089,E090,E091,E097,E100,E116,E117,E119,E120,E121,E124,E125,E126,E127,E128	29
chr6	138731926	138732887	E005,E006,E017,E022,E028,E029,E050,E051,E055,E056,E057,E059,E080,E091,E100,E114,E116,E117,E119,E120,E121,E122,E124,E125,E126,E127,E128	27
chr6	138733105	138733165	E122	1
chr6	138733438	138733530	E091,E100	2
chr6	138733903	138734034	E022,E083	2
chr6	138734267	138734317	E021	1
chr6	138734951	138735116	E004,E086,E098,E109,E122	5
chr6	138735128	138735334	E022,E029,E083,E116	4
chr6	138735423	138735548	E055	1
chr6	138735705	138735774	E093	1
chr6	138735889	138735929	E086	1
chr6	138735933	138736003	E118	1
chr6	138736108	138736178	E118	1
chr6	138736222	138736318	E124,E127	2
chr6	138736340	138736395	E121	1
chr6	138736461	138736516	E121	1
chr6	138736630	138736837	E022,E055,E083,E100	4
chr6	138736864	138736914	E083	1
chr6	138736918	138737007	E050,E100,E121	3
chr6	138737081	138737835	E004,E017,E055,E056,E082,E083,E086,E091,E097,E100,E120,E121,E125	13
chr6	138737843	138737934	E007,E127	2
chr6	138737978	138738148	E088,E109,E119	3
chr6	138738186	138738257	E083	1
chr6	138738385	138738456	E007	1
chr6	138738504	138738611	E005	1
chr6	138738621	138738904	E004,E005,E033,E086	4
chr6	138739044	138739183	E116,E127	2
chr6	138739473	138739632	E091,E097,E114	3
chr6	138739757	138739840	E056,E118	2
chr6	138740091	138740141	E022	1
chr6	138740361	138740560	E021,E059,E083,E119,E124	5
chr6	138740757	138740807	E121	1
chr6	138740879	138740929	E021	1
chr6	138740930	138741322	E005,E021,E022,E059,E081,E083,E084,E085,E086,E088,E109,E118	12
chr6	138741404	138741474	E118	1
chr6	138741647	138741716	E021,E098	2
chr6	138741773	138741883	E021,E051,E116	3
chr6	138741988	138742078	E032,E089,E090	3
chr6	138742363	138742445	E022,E088	2
chr6	138742484	138742637	E022,E122	2
chr6	138742774	138743091	E021,E055,E083,E100,E109,E127	6
chr6	138743158	138743255	E094,E109	2
chr6	138743378	138743473	E022,E055	2
chr6	138743627	138743689	E017	1
chr6	138744117	138744708	E006,E017,E022,E029,E032,E050,E051,E055,E056,E083,E085,E091,E092,E098,E100,E118,E122,E124,E127	19
chr6	138744795	138744845	E082	1
chr6	138745016	138745066	E021,E086	2
chr6	138745107	138745320	E021,E022,E100	3
chr6	138745363	138745624	E003,E021,E022,E118	4
chr6	138745643	138745737	E100	1
chr6	138745798	138745936	E007,E118	2
chr6	138746744	138746794	E032	1
chr6	138746888	138747060	E086,E092,E124,E127	4
chr6	138747147	138747952	E051,E081,E082,E083,E092,E094,E124,E127	8
chr6	138747975	138748101	E046,E081,E082,E093,E116,E127	6
chr6	138748177	138749509	E034,E050,E081,E082,E083,E120,E121,E124,E126,E127	10
chr6	138749595	138749665	E100	1
chr6	138749705	138749917	E021,E081,E082,E083,E119	5
chr6	138749972	138752356	E003,E004,E005,E006,E007,E017,E021,E022,E028,E029,E032,E033,E034,E046,E050,E051,E055,E056,E057,E059,E080,E081,E082,E083,E084,E085,E086,E088,E089,E090,E091,E092,E093,E094,E097,E098,E100,E109,E114,E116,E117,E118,E119,E120,E121,E122,E123,E124,E125,E126,E127,E128	52
chr6	138752387	138752437	E082	1
chr6	138752492	138753069	E008,E021,E022,E029,E032,E033,E034,E046,E050,E080,E083,E085,E086,E088,E089,E090,E091,E093,E098,E100,E124	21
chr6	138753122	138753469	E022,E081,E082,E083,E098,E124	6
chr6	138753517	138753623	E021,E082	2
chr6	138753637	138753687	E083	1
chr6	138754075	138754276	E017,E021,E083,E091	4
chr6	138754308	138754481	E083,E124	2
chr6	138754488	138754630	E029,E081,E089,E100	4
chr6	138754639	138754735	E021,E083,E086	3
chr6	138754981	138755749	E081,E082	2
chr6	138755764	138755896	E029,E081,E082,E083	4
chr6	138755911	138755972	E021,E109	2
chr6	138755978	138756139	E081,E083,E090,E091	4
chr6	138756148	138756450	E029,E033,E046,E050,E082,E083,E089,E090,E091,E093,E097,E118,E124	13
chr6	138756730	138756845	E082,E090	2
chr6	138757512	138757562	E088	1
chr6	138758013	138758063	E021	1
chr6	138758626	138758676	E090	1
chr6	138758906	138758994	E022,E083	2
chr6	138759038	138759091	E082,E083	2
chr6	138759139	138759189	E082	1
chr6	138759277	138759351	E034,E083	2
chr6	138759532	138759753	E083,E086,E119,E123,E127	5
chr6	138759786	138759840	E094	1
chr6	138759972	138760037	E082	1
chr6	138760353	138760403	E093	1
chr6	138760708	138761130	E021,E083,E091,E127	4
chr6	138761194	138761371	E032,E083	2
chr6	138761500	138761884	E022,E083,E085,E091	4
chr6	138761930	138762404	E029,E032,E033,E050,E051,E083,E088,E109,E124	9
chr6	138762928	138763019	E046,E125	2
chr6	138763042	138763105	E083	1
chr6	138763157	138764162	E017,E028,E050,E051,E055,E056,E083,E084,E085,E109,E119,E122,E125,E128	14
chr6	138764278	138764367	E051,E109	2
chr6	138764495	138764558	E021,E109	2
chr6	138764586	138764809	E083,E109,E116,E119	4
chr6	138765026	138765757	E022,E028,E051,E055,E057,E059,E081,E082,E117,E119,E120,E121,E127,E128	14
chr6	138766205	138766255	E021	1
chr6	138766823	138766873	E022	1
chr6	138766993	138767135	E085,E109,E127	3
chr6	138767458	138767541	E021,E127	2
chr6	138767972	138768243	E057,E081,E127	3
chr6	138768509	138768654	E121,E125,E128	3
chr6	138769386	138769440	E127	1
chr6	138769959	138770056	E021	1
chr6	138770729	138770779	E022	1
chr6	138771388	138771477	E006,E086,E118	3
chr6	138771489	138772128	E007,E022,E046,E057,E059,E081,E082,E083,E091,E116,E121,E123	12
chr6	138772129	138772229	E127	1
chr6	138772302	138772420	E090,E091,E109	3
chr6	138772686	138772965	E007,E082,E091,E092,E094,E118	6
chr6	138772973	138773118	E082,E127	2
chr6	138773347	138773664	E081,E082,E092,E118	4
chr6	138773783	138773838	E127	1
chr6	138775193	138775233	E086	1
chr6	138775941	138777949	E003,E006,E017,E021,E028,E032,E033,E034,E046,E050,E051,E055,E056,E057,E059,E082,E084,E085,E086,E088,E089,E091,E092,E093,E094,E097,E098,E109,E114,E116,E117,E119,E120,E121,E122,E124,E125,E126,E127,E128	40
chr6	138779372	138779431	E090	1
chr6	138779483	138779597	E116	1
chr6	138780351	138780429	E017,E109	2
chr6	138781106	138781217	E081	1
chr6	138781567	138781617	E051	1
chr6	138781654	138781704	E082	1
chr6	138782342	138782422	E008	1
chr6	138782569	138782695	E017,E056	2
chr6	138782697	138782751	E017	1
chr6	138783341	138783401	E122	1
chr6	138783444	138783539	E007,E093	2
chr6	138783711	138783877	E056,E082,E093	3
chr6	138783936	138783986	E082	1
chr6	138784262	138784509	E022,E117,E118,E127	4
chr6	138785054	138785104	E093	1
chr6	138785291	138785439	E118	1
chr6	138785482	138785638	E118	1
chr6	138785975	138786802	E003,E004,E005,E006,E008,E017,E021,E022,E028,E034,E050,E055,E056,E057,E059,E080,E088,E089,E091,E092,E093,E094,E100,E109,E114,E117,E118,E119,E120,E121,E122,E125,E126,E127,E128	35
chr6	138787463	138787517	E127	1
chr6	138787648	138787746	E081	1
chr6	138788639	138788719	E091	1
chr6	138788721	138788798	E021	1
chr6	138788946	138789616	E017,E021,E028,E055,E056,E057,E114,E118,E119,E127	10
chr6	138789689	138790752	E005,E006,E017,E021,E022,E028,E055,E056,E057,E085,E091,E092,E094,E114,E117,E118,E119,E120,E121,E125,E126,E127,E128	23
chr6	138790947	138790997	E022	1
chr6	138791588	138791638	E022	1
chr6	138791654	138791704	E093	1
chr6	138791947	138792032	E059	1
chr6	138792215	138792302	E022	1
chr6	138792960	138793040	E119	1
chr6	138793427	138793511	E127	1
chr6	138793854	138793908	E127	1
chr6	138793961	138794001	E034	1
chr6	138795114	138795195	E081	1
chr6	138795269	138795377	E003,E022	2
chr6	138795485	138795536	E021	1
chr6	138797261	138797341	E059	1
chr6	138797767	138797817	E032	1
chr6	138797860	138798468	E022,E084,E085,E093,E118,E125	6
chr6	138798990	138799170	E084,E118,E127	3
chr6	138799191	138799816	E081,E082,E084,E085,E086,E098,E109,E117,E120,E122,E125	11
chr6	138799878	138800159	E083,E084,E085,E109	4
chr6	138800219	138800399	E091	1
chr6	138800573	138800664	E022,E083	2
chr6	138800798	138800880	E083,E109	2
chr6	138801395	138801959	E022,E083,E084,E085,E086,E088,E091,E092,E097,E098,E109,E118,E121	13
chr6	138802002	138802057	E109	1
chr6	138802175	138802245	E118	1
chr6	138802338	138802418	E059	1
chr6	138803058	138803108	E090	1
chr6	138803164	138803262	E021,E083,E109	3
chr6	138803278	138803328	E091	1
chr6	138803644	138803750	E086	1
chr6	138803765	138803845	E119	1
chr6	138803905	138804247	E004,E032,E082,E083,E109,E120,E121,E125,E127	9
chr6	138804444	138804537	E118	1
chr6	138804650	138804700	E088	1
chr6	138804739	138805040	E004,E057,E109,E125	4
chr6	138805219	138805506	E022,E081,E082,E116	4
chr6	138805517	138805833	E022,E083,E116	3
chr6	138805920	138806000	E059	1
chr6	138806003	138809010	E003,E004,E007,E008,E017,E021,E022,E028,E051,E055,E056,E057,E059,E081,E082,E083,E084,E085,E086,E088,E089,E090,E091,E092,E093,E094,E100,E109,E116,E117,E118,E120,E121,E122,E125,E126,E127,E128	38
chr6	138809019	138809129	E085	1
chr6	138809179	138809256	E109	1
chr6	138809737	138810179	E004,E021,E022,E083,E084,E086,E109	7
chr6	138810201	138810285	E021,E085	2
chr6	138810378	138810458	E123	1
chr6	138810508	138810723	E059,E084,E085,E109,E127	5
chr6	138811132	138811193	E086	1
chr6	138811213	138811263	E084	1
chr6	138811398	138811767	E059,E083,E084,E085,E091,E100,E127	7
chr6	138811986	138812126	E084,E109	2
chr6	138812135	138812765	E006,E017,E055,E056,E059,E081,E082,E083,E084,E085,E086,E088,E089,E090,E092,E109,E120,E121,E126,E127,E128	21
chr6	138812893	138812952	E090	1
chr6	138812971	138813051	E119	1
chr6	138813218	138813626	E003,E005,E007,E021,E057,E059,E081,E083,E086,E089,E090,E091,E109,E121,E127	15
chr6	138813761	138813923	E021,E084,E109	3
chr6	138813961	138815227	E003,E004,E005,E006,E007,E008,E017,E021,E022,E028,E055,E056,E057,E059,E080,E081,E082,E083,E084,E085,E086,E088,E089,E090,E091,E092,E094,E097,E098,E100,E109,E118,E119,E120,E121,E125,E126,E127,E128	39
chr6	138815243	138815296	E083	1
chr6	138815328	138815575	E059,E089,E090,E116,E118	5
chr6	138815589	138815841	E084,E092,E121,E127	4
chr6	138815967	138816310	E028,E057,E091,E094,E109,E116,E119,E127	8
chr6	138816446	138816586	E082,E084,E109,E127	4
chr6	138816665	138816859	E082,E119,E127	3
chr6	138817364	138817424	E006	1
chr6	138817531	138817601	E125	1
chr6	138817688	138817738	E007	1
chr6	138817768	138817857	E022,E085	2
chr6	138818364	138818897	E004,E084,E085,E109,E119,E127	6
chr6	138818956	138819066	E084,E085,E109,E119	4
chr6	138819078	138819319	E081,E082,E084,E088,E092	5
chr6	138819455	138819550	E081,E109	2
chr6	138819591	138819697	E057	1
chr6	138819781	138821836	E003,E004,E005,E006,E007,E008,E017,E021,E022,E028,E029,E032,E033,E034,E046,E050,E051,E055,E056,E057,E059,E081,E082,E083,E084,E085,E086,E088,E089,E090,E091,E092,E093,E094,E098,E109,E114,E116,E118,E119,E120,E121,E124,E125,E126,E127,E128	47
chr6	138821954	138822925	E006,E007,E017,E021,E022,E032,E055,E056,E081,E082,E083,E084,E085,E086,E088,E089,E090,E092,E093,E094,E098,E109,E116,E118,E119,E120,E124,E125,E128	29
chr6	138823154	138823208	E127	1
chr6	138823833	138823924	E021,E088	2
chr6	138823929	138823969	E034	1
chr6	138823995	138824178	E022,E085	2
chr6	138824213	138824263	E109	1
chr6	138824316	138824525	E084,E085,E109	3
chr6	138824598	138825048	E017,E084,E085,E092,E094,E109,E118	7
chr6	138825069	138826608	E003,E022,E050,E051,E055,E056,E083,E084,E085,E086,E092,E098,E109,E114,E118,E124,E127	17
chr6	138826837	138826887	E109	1
chr6	138826955	138827136	E084,E085,E118	3
chr6	138828040	138828094	E127	1
chr6	138828147	138828384	E033,E059,E084,E092,E118	5
chr6	138828414	138828517	E084	1
chr6	138828565	138828606	E086	1
chr6	138828662	138828773	E005,E088,E109	3
chr6	138828902	138829877	E003,E005,E007,E021,E022,E032,E034,E080,E083,E084,E085,E086,E088,E092,E094,E098,E109,E114,E118,E121,E127	21
chr6	138830408	138830448	E034	1
chr6	138830477	138830924	E003,E004,E006,E007,E008,E017,E021,E022,E028,E029,E032,E033,E034,E046,E050,E051,E055,E056,E057,E059,E080,E081,E082,E083,E084,E085,E086,E088,E089,E090,E091,E092,E093,E094,E098,E100,E109,E114,E116,E117,E118,E119,E120,E121,E122,E123,E124,E125,E126,E127,E128	51
chr6	138831195	138831245	E092	1
chr6	138831290	138831549	E050,E081,E082,E083,E116,E118,E127	7
chr6	138831656	138831818	E033,E082,E083,E084,E089	5
chr6	138831846	138831926	E123	1
chr6	138832313	138832512	E086,E094,E127	3
chr6	138832521	138832673	E007,E021	2
chr6	138833265	138833332	E007,E082	2
chr6	138833373	138833446	E082	1
chr6	138833561	138833644	E082	1
chr6	138833657	138834051	E003,E007,E008,E021,E022,E059,E081,E082,E083,E086,E090,E120,E121	13
chr6	138834115	138834170	E007	1
chr6	138834218	138834258	E086	1
chr6	138834521	138834647	E021,E051,E056	3
chr6	138834664	138834718	E126	1
chr6	138834771	138834825	E127	1
chr6	138835556	138835644	E046,E081,E082	3
chr6	138835855	138837700	E007,E022,E028,E034,E046,E050,E055,E056,E059,E081,E082,E083,E086,E093,E094,E109,E116,E118,E120,E121,E125,E126	22
chr6	138838251	138838297	E034	1
chr6	138838618	138839262	E003,E004,E005,E006,E008,E017,E021,E022,E028,E029,E032,E033,E034,E046,E050,E051,E055,E056,E057,E059,E080,E081,E083,E084,E085,E086,E088,E090,E091,E093,E094,E098,E109,E114,E116,E118,E119,E120,E121,E122,E123,E124,E125,E126,E127,E128	46
chr6	138839285	138839508	E008,E090,E127	3
chr6	138839786	138839906	E022,E118	2
chr6	138840193	138840243	E083	1
chr6	138840346	138840407	E046	1
chr6	138840720	138840760	E086	1
chr6	138840770	138840839	E050,E083	2
chr6	138840849	138840899	E022	1
chr6	138841347	138841397	E089	1
chr6	138841506	138841556	E083	1
chr6	138841668	138842030	E003,E006,E017,E021,E022,E028,E029,E032,E033,E034,E046,E050,E051,E055,E056,E057,E059,E080,E082,E083,E086,E088,E089,E090,E091,E092,E094,E097,E098,E109,E114,E116,E118,E119,E120,E121,E122,E124,E125,E126,E127,E128	42
chr6	138842073	138842147	E033,E083	2
chr6	138842494	138842534	E086	1
chr6	138842631	138842830	E050,E083	2
chr6	138842843	138843342	E017,E021,E029,E050,E051,E082,E083,E088,E089,E090,E091,E093,E100,E116,E122,E124	16
chr6	138843386	138843439	E089	1
chr6	138843623	138843673	E021	1
chr6	138843748	138844102	E003,E006,E017,E022,E050,E051,E080,E081,E083,E084,E085,E086,E088,E089,E091,E092,E094,E109,E118,E126	20
chr6	138844147	138844197	E091	1
chr6	138844203	138844259	E088,E089	2
chr6	138844307	138844387	E008	1
chr6	138844504	138844758	E021,E022,E059,E081,E086,E088,E090,E091,E121	9
chr6	138844785	138845467	E004,E006,E017,E021,E022,E028,E029,E034,E055,E056,E057,E059,E082,E083,E084,E085,E086,E089,E090,E091,E092,E100,E116,E117,E119,E120,E121,E122,E125,E126,E127,E128	32
chr6	138845519	138845569	E088	1
chr6	138845772	138845961	E088,E089,E090,E100,E126,E127	6
chr6	138846051	138846177	E082	1
chr6	138846540	138846647	E017,E083,E089	3
chr6	138847314	138847364	E021	1
chr6	138847406	138847739	E088,E091,E118	3
chr6	138847827	138847928	E088	1
chr6	138847950	138848500	E003,E007,E021,E055,E056,E059,E081,E082,E083,E085,E086,E088,E089,E090,E091,E092,E098,E100,E118,E125,E126,E127,E128	23
chr6	138848513	138849320	E003,E004,E005,E006,E007,E017,E021,E022,E055,E059,E081,E082,E083,E084,E086,E088,E089,E090,E091,E092,E098,E116,E118,E121,E125,E126,E128	27
chr6	138849328	138849652	E004,E005,E017,E028,E055,E056,E059,E083,E088,E089,E090,E094,E109,E118,E122,E125,E126,E128	18
chr6	138849826	138849972	E017,E083,E089	3
chr6	138849993	138850140	E021,E081,E083,E090,E093	5
chr6	138850144	138850327	E089,E090,E122	3
chr6	138850343	138850994	E003,E004,E008,E021,E022,E056,E059,E081,E082,E083,E088,E089,E090,E092,E094,E124	16
chr6	138851015	138851086	E092	1
chr6	138851113	138851153	E086	1
chr6	138852160	138852210	E021	1
chr6	138852567	138852621	E127	1
chr6	138852730	138852780	E007	1
chr6	138852798	138852895	E083	1
chr6	138853108	138853194	E118	1
chr6	138853273	138853361	E083	1
chr6	138854708	138855263	E083,E086,E088,E127	4
chr6	138855492	138855542	E088	1
chr6	138855789	138855839	E083	1
chr6	138855908	138856029	E022,E116	2
chr6	138856244	138856297	E092	1
chr6	138856449	138856510	E083	1
chr6	138856557	138856739	E083,E124	2
chr6	138856767	138857722	E004,E005,E051,E059,E081,E083,E084,E085,E088,E089,E090,E092,E094,E098,E100,E109,E118,E121	18
chr6	138857823	138860324	E003,E004,E005,E006,E017,E021,E022,E055,E056,E059,E081,E082,E083,E084,E085,E086,E088,E089,E090,E091,E092,E093,E094,E097,E098,E100,E116,E118,E119,E120,E121,E122,E125,E126,E127,E128	36
chr6	138860408	138860634	E004,E006,E022,E083,E121	5
chr6	138860636	138860724	E021,E083,E088	3
chr6	138860792	138861334	E004,E006,E008,E017,E081,E082,E083,E088,E089,E090,E092,E097,E125,E126,E128	15
chr6	138861363	138862173	E005,E006,E007,E017,E021,E032,E055,E056,E059,E082,E083,E084,E086,E088,E089,E090,E091,E092,E098,E100,E116,E118,E120,E121,E125,E126,E128	27
chr6	138862220	138862297	E021,E083	2
chr6	138862359	138862409	E083	1
chr6	138862494	138863849	E004,E005,E006,E017,E021,E022,E028,E055,E056,E057,E059,E082,E083,E084,E086,E088,E089,E090,E091,E092,E094,E097,E098,E100,E109,E118,E120,E121,E122,E125,E126,E127,E128	33
chr6	138863869	138863994	E088,E089,E122	3
chr6	138864081	138867526	E003,E004,E005,E006,E007,E008,E017,E021,E022,E032,E055,E056,E059,E080,E081,E082,E083,E084,E085,E086,E088,E089,E090,E091,E092,E093,E094,E097,E098,E100,E109,E118,E119,E120,E121,E122,E123,E125,E126,E127,E128	41
chr6	138867659	138868512	E003,E004,E005,E006,E017,E021,E022,E028,E050,E051,E055,E056,E057,E059,E080,E082,E083,E084,E085,E086,E088,E089,E090,E092,E093,E094,E097,E098,E100,E109,E114,E118,E119,E122,E125,E127,E128	37
chr6	138868778	138868987	E003,E021,E022,E083,E094,E122	6
chr6	138869670	138869720	E091	1
chr6	138869846	138869896	E083	1
chr6	138869909	138869974	E127	1
chr6	138870177	138870229	E084	1
chr6	138870514	138870679	E004,E021,E022	3
chr6	138870798	138870878	E059	1
chr6	138871386	138872188	E005,E055,E056,E059,E084,E085,E090,E091,E092,E094,E097,E098,E100,E109,E114,E117,E118,E121,E122,E126,E128	21
chr6	138872503	138872554	E032,E083	2
chr6	138872828	138872905	E086,E118	2
chr6	138872906	138873178	E021,E022,E050,E082,E122	5
chr6	138873835	138873994	E091,E098	2
chr6	138874056	138874331	E088,E091,E118	3
chr6	138874390	138874659	E005,E088,E091	3
chr6	138874676	138874740	E021,E083	2
chr6	138874970	138875213	E017,E088,E089,E100,E126	5
chr6	138875407	138875817	E050,E059,E094,E109,E116,E121	6
chr6	138875882	138877288	E003,E004,E005,E006,E007,E008,E017,E021,E022,E028,E029,E032,E033,E050,E051,E055,E056,E057,E059,E080,E083,E084,E086,E088,E089,E090,E091,E092,E094,E098,E100,E109,E114,E116,E117,E118,E119,E120,E121,E122,E123,E125,E126,E127,E128	45
chr6	138877852	138877902	E089	1
chr6	138878572	138878626	E100	1
chr6	138878643	138878693	E021	1
chr6	138878730	138878798	E007,E021,E083	3
chr6	138878865	138878915	E022	1
chr6	138879251	138879301	E022	1
chr6	138879936	138879986	E088	1
chr6	138880367	138880642	E005,E021,E022,E051,E059,E081,E082,E083,E088,E090,E091,E098,E118,E121	14
chr6	138880762	138880838	E022	1
chr6	138881280	138882057	E003,E004,E005,E006,E007,E008,E021,E022,E056,E059,E082,E083,E084,E085,E086,E088,E091,E092,E094,E098,E109,E118,E120,E125,E128	25
chr6	138882347	138882562	E051,E083,E118,E120,E121,E125	6
chr6	138882564	138882628	E007	1
chr6	138882658	138882799	E116,E118	2
chr6	138882803	138882902	E017,E125	2
chr6	138882914	138882964	E021	1
chr6	138883702	138885565	E003,E004,E005,E007,E008,E021,E022,E028,E057,E059,E084,E085,E088,E091,E092,E093,E094,E109,E118,E125,E127	21
chr6	138885637	138886184	E005,E022,E051,E091	4
chr6	138886441	138886510	E003	1
chr6	138886570	138886659	E098	1
chr6	138887814	138887858	E097	1
chr6	138888012	138888062	E088	1
chr6	138888398	138888448	E022	1
chr6	138888910	138889117	E005,E082	2
chr6	138889199	138889320	E081,E082,E088	3
chr6	138889327	138889506	E059,E082,E083	3
chr6	138889550	138889636	E059,E082	2
chr6	138889701	138889774	E034,E122	2
chr6	138889838	138889947	E118	1
chr6	138890114	138894580	E003,E004,E005,E006,E007,E008,E017,E021,E022,E028,E032,E033,E050,E051,E055,E056,E057,E059,E080,E081,E082,E083,E084,E085,E086,E088,E089,E090,E091,E092,E093,E094,E097,E098,E100,E109,E118,E119,E120,E121,E122,E123,E125,E126,E127,E128	46
chr6	138894689	138894899	E005,E007,E051,E118,E122	5
chr6	138894911	138894961	E091	1
chr6	138895009	138895067	E046	1
chr6	138895672	138895752	E059	1
chr6	138896365	138896822	E005,E059,E083,E091	4
chr6	138896876	138896948	E083	1
chr6	138896971	138897096	E007,E081,E088,E097	4
chr6	138897146	138897308	E081,E086	2
chr6	138897395	138897997	E007,E021,E022,E033,E050,E059,E081,E082,E083,E086,E091,E093	12
chr6	138898112	138898280	E081	1
chr6	138898302	138898933	E003,E005,E006,E007,E021,E022,E055,E056,E059,E081,E082,E083,E084,E085,E086,E088,E089,E092,E093,E098,E100,E116,E117,E121,E125,E126,E127,E128	28
chr6	138899114	138899178	E006,E086	2
chr6	138899325	138899482	E021,E022	2
chr6	138899878	138900037	E059,E091	2
chr6	138900164	138900436	E003,E021,E022,E098,E118	5
chr6	138901278	138901361	E124	1
chr6	138901445	138901505	E082,E127	2
chr6	138901568	138902408	E005,E017,E022,E034,E055,E056,E059,E082,E089,E090,E091,E098,E100,E121,E124,E125,E126	17
chr6	138902582	138902632	E022	1
chr6	138902883	138902963	E034,E059	2
chr6	138903602	138904308	E005,E006,E022,E059,E083,E091	6
chr6	138904312	138904543	E005,E021,E022,E059,E083,E091	6
chr6	138904604	138904654	E091	1
chr6	138904740	138904825	E021,E124	2
chr6	138904844	138904898	E033	1
chr6	138904942	138905135	E007,E083,E086	3
chr6	138905566	138905606	E034	1
chr6	138905742	138905949	E083,E088,E090,E109,E127	5
chr6	138906001	138906137	E022,E034,E050	3
chr6	138906157	138906325	E022,E083	2
chr6	138906352	138906562	E091,E098	2
chr6	138907033	138907202	E091	1
chr6	138907628	138907682	E098	1
chr6	138907806	138908045	E032,E116,E119	3
chr6	138908912	138908975	E100	1
chr6	138908991	138909051	E006	1
chr6	138909078	138909184	E118	1
chr6	138909693	138910510	E003,E004,E005,E006,E007,E008,E017,E021,E022,E028,E029,E032,E033,E034,E046,E050,E051,E055,E056,E057,E059,E080,E081,E082,E083,E084,E085,E086,E088,E089,E090,E091,E092,E093,E094,E097,E098,E100,E109,E114,E116,E117,E118,E119,E120,E121,E122,E123,E124,E125,E126,E127,E128	53
chr6	138910524	138910596	E088,E089	2
chr6	138910668	138910818	E034,E082,E083,E093	4
chr6	138910832	138910882	E032	1
chr6	138910940	138911056	E059,E083	2
chr6	138911402	138911489	E034,E093	2
chr6	138911504	138911628	E007,E032,E091	3
chr6	138911651	138911712	E003	1
chr6	138911716	138912789	E003,E004,E005,E006,E007,E008,E017,E021,E022,E028,E029,E032,E033,E034,E046,E050,E051,E055,E056,E057,E059,E080,E081,E082,E083,E084,E085,E086,E088,E089,E090,E091,E092,E093,E094,E097,E098,E100,E109,E114,E116,E117,E118,E119,E120,E121,E122,E123,E124,E125,E126,E127,E128	53
chr6	138912938	138913117	E021,E056,E118,E119	4
chr6	138913585	138913764	E086,E091,E116	3
chr6	138913767	138916343	E003,E004,E005,E006,E008,E017,E021,E022,E028,E029,E032,E033,E034,E046,E050,E051,E055,E056,E057,E059,E080,E081,E082,E083,E084,E085,E086,E088,E089,E090,E091,E092,E093,E094,E097,E098,E100,E109,E114,E116,E117,E118,E119,E120,E121,E122,E124,E125,E126,E127,E128	51
chr6	138916440	138916520	E059	1
chr6	138916530	138916691	E021,E022,E116	3
chr6	138917236	138917933	E008,E017,E021,E022,E055,E059,E083,E088,E089,E090,E093,E109,E125,E128	14
chr6	138917962	138918110	E003,E007,E021,E083,E088,E122	6
chr6	138918323	138919076	E017,E055,E056,E057,E083,E097,E118,E119,E122,E125,E126,E127,E128	13
chr6	138919124	138919174	E017	1
chr6	138919502	138919552	E021	1
chr6	138919623	138920375	E059,E109,E118	3
chr6	138920578	138920648	E118	1
chr6	138920793	138920976	E003,E118	2
chr6	138921388	138921511	E059,E114	2
chr6	138921868	138922703	E006,E017,E028,E055,E056,E057,E059,E088,E089,E090,E098,E100,E120,E121,E122,E125,E126,E127,E128	19
chr6	138922772	138922826	E100	1
chr6	138923697	138924089	E059,E121	2
chr6	138924146	138924226	E059	1
chr6	138924478	138924710	E003,E093,E121,E127	4
chr6	138924806	138924856	E082	1
chr6	138925078	138925118	E086	1
chr6	138925211	138925296	E127	1
chr6	138925529	138925594	E091,E093	2
chr6	138925987	138926135	E055,E109,E117,E120,E121,E126	6
chr6	138926301	138926375	E091,E125	2
chr6	138926843	138926952	E059,E094	2
chr6	138926980	138927044	E124,E126	2
chr6	138927277	138927345	E021	1
chr6	138927673	138927748	E091,E100	2
chr6	138928152	138928679	E059	1
chr6	138928737	138929020	E059,E082,E088,E122,E128	5
chr6	138929077	138929567	E007,E021,E059,E081,E082,E098,E127,E128	8
chr6	138929907	138930006	E086	1
chr6	138930077	138930127	E082	1
chr6	138930242	138930340	E093	1
chr6	138930363	138930537	E004,E021,E022,E059,E083,E086,E091	7
chr6	138931046	138931452	E003,E017,E021,E028,E051,E055,E056,E059,E082,E100,E118,E120,E125,E126,E128	15
chr6	138931746	138931859	E022,E118,E127	3
chr6	138931899	138932594	E003,E004,E005,E007,E022,E059,E091,E118,E121	9
chr6	138933701	138933790	E006	1
chr6	138934401	138934834	E004,E021,E022,E055,E059,E082,E091	7
chr6	138934937	138936058	E003,E006,E021,E059,E082,E122	6
chr6	138936246	138936296	E022	1
chr6	138937373	138937427	E127	1
chr6	138937526	138937879	E021,E059,E086,E088	4
chr6	138937922	138938053	E022,E091	2
chr6	138938247	138938325	E086	1
chr6	138938348	138938855	E007,E059,E091	3
chr6	138938865	138938928	E022,E029	2
chr6	138938973	138939126	E005,E017,E051,E086	4
chr6	138939353	138939698	E017,E046,E055,E056,E082,E109,E121,E125,E126	9
chr6	138940020	138940070	E021	1
chr6	138940330	138940380	E091	1
chr6	138940487	138940574	E091,E121	2
chr6	138940739	138940891	E091,E120,E121	3
chr6	138941900	138942041	E021,E059,E082,E086,E126,E127	6
chr6	138942331	138942524	E021,E059	2
chr6	138943064	138943118	E127	1
chr6	138943324	138943383	E109	1
chr6	138944101	138944438	E021,E028,E055,E056,E057,E081,E083,E092,E094,E117,E119,E120,E121,E122,E126,E127,E128	17
chr6	138944803	138944908	E119	1
chr6	138944950	138944999	E086	1
chr6	138945679	138945729	E022	1
chr6	138946586	138946667	E005	1
chr6	138946981	138947309	E021,E051,E081,E082,E091	5
chr6	138950856	138950954	E088	1
chr6	138951139	138951189	E050	1
chr6	138951358	138951408	E007	1
chr6	138951563	138951686	E006,E007,E091	3
chr6	138952180	138952572	E008,E021,E028,E055,E059,E093	6
chr6	138952754	138952852	E022	1
chr6	138953000	138953050	E091	1
chr6	138953143	138953340	E059	1
chr6	138953476	138953541	E086,E127	2
chr6	138953714	138953774	E004	1
chr6	138954322	138954385	E007	1
chr6	138955423	138955477	E128	1
chr6	138955633	138955783	E007,E059	2
chr6	138957026	138957076	E022	1
chr6	138958814	138958894	E116	1
chr6	138959764	138960172	E021,E022,E059,E081,E082,E088,E089,E090,E116,E125,E128	11
chr6	138960197	138960247	E089	1
chr6	138961231	138961285	E127	1
chr6	138961323	138961595	E006,E032,E034,E116,E118	5
chr6	138962328	138962457	E008	1
chr6	138962787	138962999	E003,E008,E021,E022	4
chr6	138963428	138963481	E097	1
chr6	138963543	138963659	E059,E114,E125	3
chr6	138963834	138963990	E091	1
chr6	138964054	138964123	E091	1
chr6	138964279	138964357	E081,E127	2
chr6	138964422	138964650	E084,E085,E091,E109,E118	5
chr6	138965270	138965320	E091	1
chr6	138965960	138966614	E059,E091	2
chr6	138967003	138967658	E004,E005,E006,E055,E091,E120,E121	7
chr6	138967817	138968731	E005,E006,E017,E022,E028,E055,E056,E057,E059,E081,E082,E083,E084,E086,E088,E089,E090,E091,E092,E097,E100,E119,E120,E121,E122,E125,E126,E127,E128	29
chr6	138969003	138969114	E088	1
chr6	138969332	138969432	E088,E090	2
chr6	138969569	138969669	E055,E059	2
chr6	138969757	138969914	E080,E086,E088,E123	4
chr6	138969988	138970068	E059	1
chr6	138970109	138970222	E017,E098	2
chr6	138970336	138970475	E059,E091	2
chr6	138970652	138970702	E091	1
chr6	138970740	138970977	E057,E091,E127	3
chr6	138971215	138971340	E057,E127	2
chr6	138971367	138971555	E007,E021,E022,E091,E124	5
chr6	138971810	138971880	E118	1
chr6	138971953	138972082	E091	1
chr6	138972538	138972969	E005,E021,E091	3
chr6	138973781	138973840	E091	1
chr6	138973849	138973941	E017,E081,E098	3
chr6	138974019	138974081	E122	1
chr6	138974093	138974305	E021,E028,E055,E056,E082,E086,E088,E091,E126	9
chr6	138974394	138974455	E091	1
chr6	138974457	138975687	E006,E007,E021,E022,E028,E050,E055,E057,E059,E081,E082,E083,E088,E091,E098,E116,E117,E119,E120,E122,E126,E127	22
chr6	138975732	138977432	E003,E004,E006,E007,E017,E021,E022,E028,E029,E046,E050,E055,E056,E057,E059,E082,E083,E086,E088,E089,E091,E093,E116,E119,E120,E121,E122,E123,E125,E126,E127,E128	32
chr6	138977462	138977512	E007	1
chr6	138977553	138978682	E017,E021,E055,E056,E059,E081,E082,E088,E089,E090,E091,E100,E116,E120,E121,E125,E126,E127	18
chr6	138979896	138979976	E119	1
chr6	138979984	138980086	E059	1
chr6	138980606	138980688	E051,E122	2
chr6	138981209	138981294	E022	1
chr6	138981403	138981705	E091	1
chr6	138982642	138982748	E091	1
chr6	138983316	138984180	E005,E006,E017,E028,E046,E055,E056,E057,E059,E088,E091,E094,E100,E114,E117,E118,E119,E120,E121,E124,E125,E126,E127,E128	24
chr6	138984269	138984661	E022,E059,E082,E091	4
chr6	138984879	138984929	E091	1
chr6	138985014	138985211	E082,E084,E118,E119	4
chr6	138985254	138985359	E021,E055,E092	3
chr6	138985376	138986227	E005,E059,E081,E082,E088,E089,E090,E091,E098,E118,E127	11
chr6	138986314	138986513	E081,E082,E089	3
chr6	138986583	138986687	E021,E055,E091	3
chr6	138986950	138987060	E059	1
chr6	138987351	138987401	E021	1
chr6	138987740	138987819	E082	1
chr6	138987833	138988359	E006,E017,E021,E055,E056,E059,E081,E082,E091,E114,E120,E121,E125,E128	14
chr6	138988628	138988936	E059,E086,E091	3
chr6	138989265	138989315	E022	1
chr6	138990092	138990364	E004,E006	2
chr6	138990550	138990600	E085	1
chr6	138990673	138990818	E003,E004,E021	3
chr6	138991351	138991415	E032	1
chr6	138991883	138991933	E021	1
chr6	138992573	138992749	E050,E086,E088,E089,E124	5
chr6	138993093	138993143	E021	1
chr6	138993243	138993336	E088	1
chr6	138994022	138994080	E082,E086	2
chr6	138994203	138994268	E091	1
chr6	138994318	138995136	E006,E017,E029,E046,E050,E051,E055,E059,E081,E083,E086,E088,E089,E090,E091,E092,E093,E097,E100,E116,E118,E121,E122,E124,E126,E127	26
chr6	138996276	138996326	E021	1
chr6	138996386	138996582	E008,E124,E127	3
chr6	138998069	138998190	E021,E118	2
chr6	138998242	138998465	E004,E059,E119	3
chr6	138998543	138999756	E003,E004,E008,E017,E021,E028,E056,E059,E083,E088,E091,E114,E116,E119	14
chr6	138999770	138999914	E059,E086,E091	3
chr6	139000224	139000356	E059,E082	2
chr6	139000415	139000579	E098,E116	2
chr6	139000705	139000785	E059	1
chr6	139000827	139000927	E059	1
chr6	139000992	139001046	E127	1
chr6	139001120	139001174	E127	1
chr6	139001184	139001697	E006,E017,E021,E028,E055,E056,E088,E092,E094,E116,E119,E120,E121,E122,E125,E127,E128	17
chr6	139002080	139002154	E118	1
chr6	139002646	139002798	E050	1
chr6	139002802	139003022	E050,E119,E123	3
chr6	139003583	139003637	E081	1
chr6	139003701	139005078	E003,E006,E017,E021,E022,E028,E046,E050,E055,E056,E057,E059,E081,E082,E083,E086,E088,E089,E090,E091,E092,E093,E100,E119,E120,E121,E123,E125,E126,E127,E128	31
chr6	139005366	139005538	E055,E056,E088,E125,E126,E127	6
chr6	139005808	139006017	E022,E050,E051,E057,E116,E127	6
chr6	139006390	139006879	E028,E029,E046,E050,E051,E057,E086,E114,E116,E119,E124,E127	12
chr6	139006911	139007063	E050,E057,E059	3
chr6	139007182	139007232	E046	1
chr6	139007336	139007386	E021	1
chr6	139007751	139007875	E021	1
chr6	139008010	139008233	E059,E088	2
chr6	139008493	139008582	E127	1
chr6	139009844	139009953	E088,E089,E090	3
chr6	139010180	139010429	E008,E022,E059,E122	4
chr6	139010431	139010697	E059,E091	2
chr6	139010737	139011001	E006,E034,E057,E086,E091	5
chr6	139011003	139011561	E004,E005,E017,E022,E028,E032,E055,E056,E057,E089,E091,E097,E119,E125,E126,E127,E128	17
chr6	139011734	139012532	E004,E006,E028,E051,E055,E057,E059,E086,E091,E097,E109,E116,E119,E125,E127,E128	16
chr6	139012546	139015404	E003,E004,E005,E006,E007,E008,E017,E021,E022,E028,E029,E032,E033,E034,E046,E050,E051,E055,E056,E057,E059,E080,E081,E082,E083,E084,E085,E086,E088,E089,E090,E091,E092,E093,E094,E097,E098,E100,E109,E114,E116,E117,E118,E119,E120,E121,E122,E123,E124,E125,E126,E127,E128	53
chr6	139015440	139015738	E007,E034,E083,E091,E093,E098	6
chr6	139016192	139016851	E004,E006,E007,E017,E022,E028,E050,E055,E056,E057,E059,E086,E090,E091,E119,E124,E126,E127	18
chr6	139016875	139016975	E004,E119	2
chr6	139017624	139017836	E059,E083,E118,E119	4
chr6	139017844	139017983	E003,E007,E088	3
chr6	139018034	139019140	E008,E021,E022,E055,E056,E059,E088,E091,E118,E119,E126,E127	12
chr6	139019289	139019333	E034	1
chr6	139019364	139019546	E021,E022,E059,E086	4
chr6	139019673	139019753	E059	1
chr6	139019810	139019953	E123,E128	2
chr6	139020103	139020205	E059	1
chr6	139020475	139020639	E059	1
chr6	139020648	139020998	E003,E028,E059	3
chr6	139021453	139021498	E097	1
chr6	139021580	139021640	E088	1
chr6	139023402	139023442	E086	1
chr6	139023487	139023558	E033	1
chr6	139023583	139023642	E007	1
chr6	139024243	139024293	E022	1
chr6	139024611	139024661	E088	1
chr6	139024746	139025074	E088	1
chr6	139025490	139025530	E086	1
chr6	139032728	139032778	E021	1
chr6	139033430	139033611	E126	1
chr6	139035175	139035226	E091	1
chr6	139036439	139036536	E123	1
chr6	139037271	139037394	E029,E116	2
chr6	139038167	139038684	E021,E055,E086,E088,E091,E119	6
chr6	139039230	139039306	E006	1
chr6	139039591	139039682	E059	1
chr6	139039966	139041270	E006,E017,E022,E050,E051,E055,E056,E059,E080,E083,E086,E088,E089,E090,E092,E094,E098,E100,E109,E116,E117,E120,E122,E124,E125,E126,E128	27
chr6	139041839	139041879	E086	1
chr6	139042361	139042476	E032,E098	2
chr6	139043256	139043367	E084	1
chr6	139043616	139044703	E004,E005,E006,E007,E008,E017,E021,E022,E028,E029,E032,E050,E051,E055,E056,E057,E059,E080,E084,E085,E086,E090,E093,E100,E109,E114,E116,E117,E118,E119,E120,E121,E122,E123,E124,E125,E126,E127,E128	39
chr6	139044954	139045778	E004,E005,E006,E021,E050,E051,E056,E059,E080,E083,E084,E085,E086,E088,E089,E090,E091,E092,E094,E098,E100,E109,E118,E120,E121,E122,E123,E124,E125,E128	30
chr6	139045833	139045912	E006	1
chr6	139046822	139046872	E089	1
chr6	139046932	139047028	E089,E091	2
chr6	139047068	139048862	E005,E006,E017,E021,E022,E028,E056,E057,E059,E080,E086,E088,E089,E090,E091,E097,E098,E100,E114,E119,E123,E125,E126,E128	24
chr6	139049024	139049199	E006	1
chr6	139049771	139050167	E006,E029,E046,E050,E051,E059,E080,E086,E089,E090,E091,E098,E100,E124	14
chr6	139053223	139053290	E022	1
chr6	139053496	139053546	E017	1
chr6	139054061	139054111	E022	1
chr6	139055590	139055642	E097	1
chr6	139055982	139056032	E022	1
chr6	139056189	139056239	E050	1
chr6	139057869	139058037	E051,E088,E123,E125,E126,E128	6
chr6	139058867	139058948	E123	1
chr6	139059086	139059159	E089	1
chr6	139059583	139059663	E021	1
chr6	139059664	139059720	E022	1
chr6	139060589	139060653	E003	1
chr6	139060845	139060899	E127	1
chr6	139061006	139061093	E118	1
chr6	139062379	139062464	E007,E118	2
chr6	139063153	139063246	E005,E097	2
chr6	139063766	139063816	E022	1
chr6	139065009	139065081	E021	1
chr6	139065271	139065352	E119	1
chr6	139067424	139067706	E081,E082	2
chr6	139069642	139069710	E081	1
chr6	139070131	139070196	E007	1
chr6	139070566	139070651	E017	1
chr6	139070739	139070789	E007	1
chr6	139072094	139072164	E125	1
chr6	139073117	139073597	E003,E005,E007,E008,E022,E059,E091	7
chr6	139074144	139074230	E091	1
chr6	139076012	139076371	E006,E017,E059,E091	4
chr6	139077264	139077328	E034,E086	2
chr6	139077515	139077575	E125	1
chr6	139078293	139078621	E006,E017,E055,E057,E083,E084,E085,E089,E090,E091,E094,E097,E120,E121,E125,E126,E127	17
chr6	139079598	139079776	E081,E082,E124	3
chr6	139080157	139080267	E093	1
chr6	139080858	139080945	E022	1
chr6	139081016	139081056	E086	1
chr6	139081334	139081467	E097,E118	2
chr6	139082813	139082943	E007,E093	2
chr6	139084159	139084261	E003,E005	2
chr6	139084425	139084491	E128	1
chr6	139084845	139084895	E055	1
chr6	139084899	139085165	E007,E055,E086,E120,E121	5
chr6	139085184	139085269	E093	1
chr6	139086019	139086069	E114	1
chr6	139086089	139086161	E081	1
chr6	139086256	139086319	E081	1
chr6	139086450	139086618	E081,E082,E119	3
chr6	139086777	139088106	E003,E004,E006,E007,E017,E021,E022,E028,E029,E032,E033,E034,E046,E050,E051,E055,E056,E057,E059,E080,E081,E082,E083,E085,E086,E088,E089,E090,E091,E092,E093,E094,E097,E098,E100,E109,E114,E116,E117,E118,E119,E120,E121,E122,E123,E124,E126,E127,E128	49
chr6	139088146	139088566	E017,E050,E059,E081,E082,E122	6
chr6	139088648	139088711	E017	1
chr6	139089769	139090749	E006,E007,E017,E029,E032,E033,E046,E050,E051,E055,E080,E083,E084,E085,E086,E088,E089,E091,E092,E093,E109,E116,E122,E123,E124	25
chr6	139090804	139090878	E086	1
chr6	139090928	139090994	E022	1
chr6	139091029	139091087	E034,E089	2
chr6	139091525	139091575	E086,E092	2
chr6	139091943	139091993	E050	1
chr6	139092558	139092608	E021	1
chr6	139092670	139092776	E033,E118	2
chr6	139092786	139092878	E123	1
chr6	139093063	139093166	E032,E086,E109	3
chr6	139093176	139093310	E032,E100,E116	3
chr6	139093697	139095829	E003,E004,E005,E006,E007,E008,E017,E021,E022,E028,E029,E032,E033,E034,E046,E050,E051,E055,E056,E057,E059,E080,E081,E082,E083,E084,E085,E086,E088,E089,E090,E091,E092,E093,E094,E097,E098,E100,E109,E114,E116,E117,E118,E119,E120,E121,E122,E123,E124,E125,E126,E127,E128	53
chr6	139095899	139096007	E034	1
chr6	139096101	139096181	E034,E086,E091,E100	4
chr6	139096998	139097079	E119	1
chr6	139097212	139097368	E051,E100	2
chr6	139097477	139097527	E007	1
chr6	139097587	139097641	E098	1
chr6	139099141	139099191	E032	1
chr6	139099519	139099621	E083	1
chr6	139099626	139099870	E004,E034,E059,E123	4
chr6	139100444	139100522	E109,E118	2
chr6	139101610	139101660	E022	1
chr6	139102493	139102573	E123	1
chr6	139102708	139102788	E123	1
chr6	139103082	139103152	E118	1
chr6	139103342	139103423	E122	1
chr6	139103463	139103706	E017,E080,E093,E122,E128	5
chr6	139103720	139103929	E017,E122	2
chr6	139104215	139104279	E124	1
chr6	139104283	139104353	E086,E118	2
chr6	139104919	139104969	E021	1
chr6	139105230	139105319	E017,E086	2
chr6	139106143	139106193	E022	1
chr6	139106237	139106525	E034,E081,E082,E083,E086,E088,E092,E094,E098,E126	10
chr6	139106583	139106743	E083	1
chr6	139106915	139107453	E017,E032,E055,E081,E082,E083,E086,E088,E089,E094,E097,E100,E120,E121,E125,E126,E128	17
chr6	139107660	139107879	E003,E004,E022,E050,E081,E100,E118	7
chr6	139108116	139108166	E085	1
chr6	139108253	139108479	E021,E022,E089,E093,E118	5
chr6	139108582	139108634	E034	1
chr6	139109250	139109300	E007	1
chr6	139111038	139111098	E089	1
chr6	139111915	139111965	E046	1
chr6	139112671	139112926	E091	1
chr6	139112986	139113036	E091	1
chr6	139113480	139113547	E091	1
chr6	139113587	139113685	E091	1
chr6	139113742	139113792	E091	1
chr6	139113795	139114123	E022,E034,E081,E088	4
chr6	139114140	139114229	E032,E088	2
chr6	139115565	139115658	E091,E122	2
chr6	139115764	139115844	E123	1
chr6	139115878	139115993	E022,E032	2
chr6	139116492	139118444	E003,E004,E005,E006,E007,E008,E017,E021,E022,E028,E050,E051,E055,E056,E057,E059,E080,E081,E082,E083,E084,E085,E086,E088,E089,E090,E091,E092,E093,E094,E097,E098,E100,E109,E118,E119,E121,E122,E124,E125,E126,E127,E128	43
chr6	139118503	139118567	E050	1
chr6	139118590	139118778	E007,E084,E088,E090	4
chr6	139118900	139119300	E057,E080,E086,E088,E089,E092,E094,E109,E117,E122,E125	11
chr6	139119395	139119479	E032,E088,E090	3
chr6	139121516	139121596	E123	1
chr6	139121604	139121823	E055,E117,E128	3
chr6	139121983	139122495	E003,E004,E005,E007,E008,E021,E022,E080,E083,E091,E114,E117	12
chr6	139122538	139122613	E093	1
chr6	139123189	139123283	E022	1
chr6	139124274	139127473	E005,E006,E007,E017,E021,E022,E055,E056,E057,E081,E082,E083,E084,E088,E089,E090,E092,E093,E100,E120,E121,E125,E126,E127,E128	25
chr6	139128121	139128375	E029,E032,E033,E097	4
chr6	139129007	139129119	E094	1
chr6	139130708	139130758	E082	1
chr6	139130848	139131159	E081,E082,E127	3
chr6	139131217	139131500	E081,E082	2
chr6	139132088	139132169	E082	1
chr6	139132308	139132481	E022,E083,E121	3
chr6	139133101	139133333	E029,E032,E089,E090,E091,E100,E124	7
chr6	139133412	139133498	E124	1
chr6	139134731	139134781	E007	1
chr6	139134947	139135067	E022,E059	2
chr6	139135148	139136003	E005,E021,E028,E029,E034,E057,E059,E083,E084,E085,E086,E088,E089,E090,E091,E092,E094,E117,E118,E119,E122	21
chr6	139136096	139137650	E003,E004,E005,E006,E007,E008,E017,E021,E022,E028,E029,E032,E033,E034,E046,E050,E051,E055,E056,E057,E059,E080,E081,E082,E083,E084,E085,E086,E088,E089,E090,E091,E092,E093,E094,E097,E098,E100,E109,E114,E116,E117,E118,E119,E120,E121,E122,E123,E124,E125,E126,E127,E128	53
chr6	139138072	139138129	E088	1
chr6	139138143	139138291	E059	1
chr6	139138307	139138367	E006	1
chr6	139138566	139138705	E034,E059	2
chr6	139138771	139140704	E003,E004,E005,E006,E007,E008,E017,E021,E022,E028,E029,E032,E033,E050,E051,E055,E056,E057,E059,E081,E083,E084,E085,E086,E088,E089,E090,E091,E092,E093,E094,E097,E098,E100,E109,E116,E119,E120,E121,E122,E123,E124,E125,E126,E127,E128	46
chr6	139141100	139142349	E004,E005,E021,E022,E028,E032,E046,E056,E057,E088,E090,E091,E119,E121,E123,E127	16
chr6	139142768	139142974	E118	1
chr6	139143073	139143159	E032,E123	2
chr6	139143964	139144024	E005	1
chr6	139144232	139144353	E005,E083,E088,E121,E127	5
chr6	139145812	139146387	E003,E005,E008,E017,E021,E022,E028,E033,E034,E055,E057,E059,E080,E081,E083,E086,E091,E093,E094,E100,E119,E121,E122,E123,E127,E128	26
chr6	139146591	139146651	E029	1
chr6	139147917	139148029	E022,E097,E123	3
chr6	139149636	139149686	E021	1
chr6	139149693	139149804	E006,E017,E088	3
chr6	139149850	139149967	E118,E123	2
chr6	139150005	139150086	E003	1
chr6	139150213	139150290	E021,E022	2
chr6	139151459	139151638	E055,E056,E123,E126	4
chr6	139152753	139152832	E083	1
chr6	139153679	139153819	E022,E083	2
chr6	139154231	139154281	E083	1
chr6	139154316	139154496	E082,E083,E091	3
chr6	139154537	139154784	E007,E081,E082,E083	4
chr6	139154928	139156481	E005,E006,E032,E050,E080,E081,E082,E083,E086,E088,E089,E090,E091,E092,E093,E094,E097,E098,E100,E119,E121,E123,E125,E127,E128	25
chr6	139157036	139157086	E083	1
chr6	139158438	139158520	E124	1
chr6	139158529	139158580	E021,E086	2
chr6	139158615	139158657	E086	1
chr6	139159684	139159807	E083	1
chr6	139160270	139160477	E083,E086,E088	3
chr6	139160536	139160626	E086	1
chr6	139162545	139162598	E083	1
chr6	139162991	139163041	E051	1
chr6	139164090	139164141	E083	1
chr6	139164214	139164254	E086	1
chr6	139164256	139164331	E005,E091	2
chr6	139164670	139164720	E083	1
chr6	139165046	139165834	E003,E007,E008,E017,E021,E055,E056,E081,E082,E083,E084,E086,E088,E089,E090,E092,E094,E097,E098,E100,E109,E116,E118,E120,E121,E122,E125,E126,E128	29
chr6	139165975	139166067	E021,E083	2
chr6	139166144	139166228	E083	1
chr6	139166648	139166752	E022,E083	2
chr6	139167012	139167062	E007	1
chr6	139167416	139167644	E082,E083	2
chr6	139168467	139168511	E097	1
chr6	139169117	139169376	E004,E005,E006,E021,E022,E055,E059,E091,E120,E121,E126,E128	12
chr6	139169426	139169494	E097	1
chr6	139169649	139169699	E082	1
chr6	139170018	139170068	E051	1
chr6	139170602	139170678	E021,E093	2
chr6	139170946	139170996	E091	1
chr6	139171011	139171141	E029,E124	2
chr6	139173308	139173360	E091	1
chr6	139173551	139173964	E028,E057,E091,E119	4
chr6	139174536	139174676	E086	1
chr6	139175292	139175332	E086	1
chr6	139175382	139175452	E118	1
chr6	139176009	139176067	E022	1
chr6	139176131	139176249	E003,E086	2
chr6	139177300	139177350	E021	1
chr6	139177858	139178034	E022,E029,E046,E055,E056,E057,E120,E124	8
chr6	139178370	139178490	E022,E124	2
chr6	139178985	139179167	E029,E050,E051,E123,E124	5
chr6	139183410	139183505	E083	1
chr6	139183556	139183998	E083,E088,E090,E120,E121,E123,E126	7
chr6	139184207	139184339	E094,E121	2
chr6	139184360	139184840	E008,E021,E029,E033,E055,E056,E082,E083,E086,E088,E089,E094,E098,E120,E121,E126	16
chr6	139185045	139185132	E083	1
chr6	139185392	139186399	E017,E050,E051,E059,E082,E083,E088,E092,E120,E121,E123	11
chr6	139186483	139186645	E083	1
chr6	139186718	139186821	E083	1
chr6	139186888	139187264	E017,E083,E088,E090,E123	5
chr6	139187466	139187516	E083	1
chr6	139189022	139189085	E083	1
chr6	139189166	139189216	E032	1
chr6	139189223	139190040	E008,E021,E083,E088,E089,E090,E092	7
chr6	139190177	139190263	E083	1
chr6	139190321	139191243	E003,E004,E007,E008,E017,E021,E022,E046,E055,E057,E081,E083,E088,E089,E090,E091,E092,E100,E116,E119,E120,E121,E123,E125,E127,E128	26
chr6	139191337	139191445	E090	1
chr6	139191512	139191898	E082,E088,E089,E091,E097,E116	6
chr6	139192278	139192680	E017,E021,E090,E116,E124	5
chr6	139193140	139193190	E021	1
chr6	139193311	139193407	E022,E083,E121	3
chr6	139193511	139193643	E021,E032,E119	3
chr6	139194047	139194183	E083,E090,E116	3
chr6	139194199	139194270	E007	1
chr6	139194274	139194394	E083,E090	2
chr6	139194417	139194637	E082,E088,E089,E090	4
chr6	139194949	139195490	E004,E005,E021,E022,E082,E083,E088,E089,E090,E092,E094,E098,E100,E121	14
chr6	139195690	139195740	E083	1
chr6	139196245	139196468	E022,E081,E083,E090,E092	5
chr6	139196561	139196686	E021,E022,E118	3
chr6	139197288	139197394	E003,E021,E022	3
chr6	139197481	139197590	E021,E033	2
chr6	139197826	139197962	E003,E083,E100	3
chr6	139197968	139198018	E007	1
chr6	139198092	139198142	E092	1
chr6	139199489	139199539	E022	1
chr6	139200373	139200427	E098	1
chr6	139201206	139201256	E021	1
chr6	139201413	139201463	E017	1
chr6	139201472	139201522	E091	1
chr6	139201770	139201820	E046	1
chr6	139201993	139202082	E021,E022	2
chr6	139202155	139202235	E008	1
chr6	139202839	139202924	E022	1
chr6	139203064	139203120	E127	1
chr6	139203140	139204353	E022,E051,E057,E083,E091,E093,E116	7
chr6	139204456	139204506	E114	1
chr6	139204621	139204671	E121	1
chr6	139204719	139204813	E017,E118	2
chr6	139204892	139204962	E118	1
chr6	139206228	139206301	E022,E091	2
chr6	139206431	139206957	E003,E004,E005,E008,E021,E022,E083,E091,E120,E121,E123,E125,E127	13
chr6	139207415	139207512	E021	1
chr6	139207678	139207742	E124	1
chr6	139208085	139208327	E005,E022,E055,E083,E098,E121	6
chr6	139208696	139208833	E109,E123	2
chr6	139208987	139209027	E034	1
chr6	139209344	139209388	E097	1
chr6	139209734	139209814	E119	1
chr6	139209940	139210618	E022,E028,E046,E057,E083,E091,E116,E119,E127	9
chr6	139211277	139211456	E119	1
chr6	139212057	139213106	E003,E004,E005,E008,E017,E021,E028,E055,E056,E059,E100,E123,E125,E126,E128	15
chr6	139213217	139213326	E125	1
chr6	139213857	139214041	E119	1
chr6	139214053	139214554	E028,E032,E116	3
chr6	139214603	139214759	E116	1
chr6	139215745	139215815	E091	1
chr6	139217310	139217364	E100	1
chr6	139217401	139217509	E093,E097,E098	3
chr6	139217677	139217768	E116	1
chr6	139218208	139218265	E017	1
chr6	139218269	139218457	E021,E022,E089,E120	4
chr6	139218586	139218626	E034	1
chr6	139219064	139219118	E081	1
chr6	139219357	139219411	E098	1
chr6	139219483	139219564	E122	1
chr6	139219699	139219753	E127	1
chr6	139219831	139219931	E119	1
chr6	139220983	139221033	E022	1
chr6	139221451	139221501	E046	1
chr6	139221608	139221658	E022	1
chr6	139223165	139223298	E080,E116	2
chr6	139224414	139224470	E017,E021	2
chr6	139225845	139225925	E119	1
chr6	139225939	139225991	E022	1
chr6	139226015	139226065	E021	1
chr6	139226121	139226181	E006	1
chr6	139226858	139226898	E086	1
chr6	139227518	139227568	E090	1
chr6	139227815	139227865	E007	1
chr6	139227902	139227956	E127	1
chr6	139228167	139228868	E004,E034,E046,E083,E118,E119	6
chr6	139229986	139230043	E032	1
chr6	139230510	139230550	E034	1
chr6	139230713	139230915	E050,E051,E122	3
chr6	139231171	139231252	E094	1
chr6	139231341	139231391	E021	1
chr6	139232372	139232456	E081	1
chr6	139232703	139232773	E082	1
chr6	139232927	139232977	E088	1
chr6	139233538	139233725	E022,E034,E046,E051,E116	5
chr6	139233871	139233922	E086,E093	2
chr6	139234987	139235067	E123	1
chr6	139235434	139236287	E017,E022,E028,E046,E057,E119,E127	7
chr6	139236459	139236587	E116	1
chr6	139236661	139237223	E080,E086,E093,E116	4
chr6	139237856	139237910	E127	1
chr6	139238187	139238262	E005	1
chr6	139238350	139238430	E123	1
chr6	139238437	139238477	E086	1
chr6	139238543	139238593	E092	1
chr6	139238615	139238789	E088	1
chr6	139238850	139238955	E088	1
chr6	139239013	139239131	E088,E127	2
chr6	139239513	139239582	E080,E082,E090	3
chr6	139240478	139240528	E022	1
chr6	139240706	139240815	E120,E127	2
chr6	139242085	139242435	E022,E051,E059,E081,E082,E088,E089,E122	8
chr6	139242952	139243058	E022,E086	2
chr6	139243090	139243206	E097	1
chr6	139243396	139243572	E008,E051	2
chr6	139243686	139243746	E005	1
chr6	139244683	139244723	E086	1
chr6	139244863	139244952	E086	1
chr6	139244953	139244997	E097	1
chr6	139246506	139246566	E088	1
chr6	139246628	139246718	E088	1
chr6	139247018	139247098	E123	1
chr6	139247534	139247603	E114,E124	2
chr6	139247985	139248091	E109	1
chr6	139248142	139248186	E097	1
chr6	139248301	139248355	E127	1
chr6	139248680	139248740	E006	1
chr6	139249144	139249194	E088	1
chr6	139250058	139250108	E050	1
chr6	139250836	139250923	E005,E032	2
chr6	139251600	139251653	E090	1
chr6	139252967	139253125	E116	1
chr6	139253690	139253789	E116,E127	2
chr6	139253938	139254036	E118	1
chr6	139254769	139254819	E093	1
chr6	139255316	139255544	E003,E004,E005,E022	4
chr6	139255664	139255724	E003	1
chr6	139256206	139256260	E127	1
chr6	139256989	139257073	E100	1
chr6	139257094	139257197	E021	1
chr6	139258348	139258431	E093	1
chr6	139258741	139258791	E051	1
chr6	139258816	139258866	E022	1
chr6	139260158	139260238	E127	1
chr6	139260748	139260849	E109,E125	2
chr6	139260876	139260947	E034	1
chr6	139261312	139261366	E100	1
chr6	139262468	139262550	E057	1
chr6	139263637	139263725	E021,E127	2
chr6	139264221	139264704	E007,E017,E059	3
chr6	139264977	139265144	E007,E017,E046,E089	4
chr6	139265297	139265355	E046	1
chr6	139265366	139265460	E006	1
chr6	139265473	139265992	E004,E005,E006,E008,E017,E021,E022,E028,E029,E033,E034,E046,E050,E051,E055,E056,E057,E080,E084,E086,E092,E094,E109,E114,E116,E117,E119,E120,E121,E122,E123,E125,E126,E127,E128	35
chr6	139266077	139266157	E123	1
chr6	139266159	139266240	E004,E086	2
chr6	139266322	139266499	E003,E004,E021,E082,E116	5
chr6	139266528	139266838	E003,E004,E005,E006,E007,E008,E021,E022,E032,E034,E046,E050,E051,E055,E082,E091,E114,E123,E127	19
chr6	139267113	139267164	E046	1
chr6	139267374	139267424	E088	1
chr6	139267570	139267624	E127	1
chr6	139267760	139267820	E006	1
chr6	139267914	139268618	E004,E006,E017,E022,E033,E034,E046,E050,E051,E055,E059,E093,E100,E109,E114,E116,E118,E120,E121,E122,E123,E125,E126,E128	24
chr6	139268924	139269008	E006	1
chr6	139269221	139269490	E059,E116,E120,E122,E123,E127,E128	7
chr6	139269526	139269576	E092	1
chr6	139269613	139270439	E003,E004,E006,E017,E021,E022,E050,E051,E055,E059,E080,E083,E088,E092,E094,E114,E116,E120,E123,E124,E127	21
chr6	139270606	139270656	E088	1
chr6	139270657	139270717	E003	1
chr6	139270754	139270804	E022	1
chr6	139270930	139271114	E017,E034,E055,E056,E081,E082,E090,E123,E126	9
chr6	139271128	139271200	E085,E126	2
chr6	139271256	139271393	E116,E127	2
chr6	139271727	139271777	E051	1
chr6	139271845	139271899	E127	1
chr6	139272061	139272144	E100	1
chr6	139272581	139272631	E022	1
chr6	139273069	139273109	E034	1
chr6	139274581	139275126	E006,E017,E028,E029,E032,E046,E050,E055,E056,E057,E059,E098,E100,E119,E120,E121,E123,E124,E125,E126,E127,E128	22
chr6	139275880	139276012	E119	1
chr6	139276251	139276305	E098	1
chr6	139276455	139276505	E083	1
chr6	139276578	139276839	E004,E006,E028,E055,E123,E128	6
chr6	139277145	139277284	E124	1
chr6	139277300	139278166	E003,E004,E005,E008,E021,E034,E051,E086,E093,E100,E109,E116,E118,E123	14
chr6	139278261	139279581	E006,E008,E017,E029,E034,E046,E050,E051,E055,E059,E080,E083,E084,E086,E088,E089,E090,E091,E093,E094,E098,E100,E109,E114,E116,E118,E119,E120,E121,E122,E123,E124,E125,E126	34
chr6	139279620	139279837	E022,E046,E123,E127	4
chr6	139279979	139280023	E097	1
chr6	139280101	139280181	E123	1
chr6	139280207	139280597	E004,E021,E028,E057,E123,E127	6
chr6	139280636	139281330	E004,E028,E034,E046,E050,E055,E057,E059,E091,E094,E119,E120,E121,E123,E127,E128	16
chr6	139281836	139281920	E127	1
chr6	139281968	139282018	E093	1
chr6	139282458	139282508	E022	1
chr6	139282755	139282805	E046	1
chr6	139282930	139282980	E022	1
chr6	139284312	139284362	E046	1
chr6	139284400	139284544	E005,E021,E123	3
chr6	139284669	139285369	E005,E021,E055,E056,E080,E083,E088,E093,E097,E121,E122,E123,E127,E128	14
chr6	139286072	139286132	E006	1
chr6	139286259	139286371	E109	1
chr6	139286766	139286856	E006	1
chr6	139287123	139287316	E006,E083,E123	3
chr6	139287490	139287586	E123	1
chr6	139287725	139287896	E046,E123	2
chr6	139288111	139288255	E080,E083,E109	3
chr6	139288665	139288734	E034	1
chr6	139288777	139288869	E021,E034,E093	3
chr6	139288969	139289019	E083	1
chr6	139289078	139289151	E021	1
chr6	139289188	139289352	E021,E081,E127	3
chr6	139289372	139289422	E089	1
chr6	139289690	139289740	E046	1
chr6	139290034	139290220	E029,E034,E098,E123,E124,E127	6
chr6	139290283	139290345	E127	1
chr6	139290472	139290613	E022,E081,E093,E124	4
chr6	139290675	139290840	E007,E021,E081	3
chr6	139290988	139291038	E090	1
chr6	139291069	139291157	E125,E127	2
chr6	139291191	139291778	E006,E028,E055,E056,E057,E059,E080,E100,E116,E120,E122,E124,E126,E127	14
chr6	139291812	139291866	E100	1
chr6	139291893	139294341	E003,E004,E005,E006,E007,E008,E017,E021,E022,E028,E029,E032,E033,E034,E046,E050,E055,E056,E057,E059,E080,E081,E082,E083,E085,E086,E088,E089,E090,E091,E093,E094,E097,E098,E100,E109,E114,E116,E117,E118,E119,E120,E121,E122,E123,E124,E125,E126,E127,E128	50
chr6	139294418	139295300	E004,E006,E017,E022,E028,E034,E046,E050,E055,E056,E057,E059,E083,E090,E097,E100,E114,E119,E120,E121,E122,E123,E124,E125,E126,E127,E128	27
chr6	139295307	139295396	E055,E093	2
chr6	139295488	139295568	E017,E055	2
chr6	139295629	139295957	E003,E007,E008,E034,E055,E093,E094,E127	8
chr6	139296145	139296397	E007,E022,E057,E127	4
chr6	139296472	139296582	E007,E055	2
chr6	139297057	139297135	E021,E088	2
chr6	139297321	139297375	E127	1
chr6	139297410	139297536	E051,E116	2
chr6	139297595	139297675	E123	1
chr6	139297861	139297944	E127	1
chr6	139298423	139298617	E021,E051,E089,E100,E116	5
chr6	139298663	139298703	E034	1
chr6	139298839	139299334	E003,E008,E021,E022,E033,E081,E082,E091,E100,E119,E127	11
chr6	139299796	139299836	E034	1
chr6	139299950	139300030	E116	1
chr6	139300159	139300259	E021	1
chr6	139300357	139300486	E021,E080,E127	3
chr6	139300574	139301053	E007,E017,E034,E055,E056,E082,E090,E091,E100,E116,E120,E126,E127,E128	14
chr6	139301118	139301470	E007,E008,E021,E033,E056,E083,E116,E127	8
chr6	139301472	139301729	E029,E032,E033,E046,E055,E086,E093,E116,E124,E127	10
chr6	139301813	139301858	E097	1
chr6	139301889	139301939	E022	1
chr6	139301993	139302064	E003,E127	2
chr6	139302105	139302265	E034,E055,E116,E127	4
chr6	139302442	139302530	E127	1
chr6	139302554	139303085	E003,E006,E007,E032,E034,E050,E055,E056,E059,E082,E084,E086,E088,E094,E109,E116,E120,E121,E123,E125,E126,E127,E128	23
chr6	139303737	139303875	E004,E055,E086,E092,E097	5
chr6	139303907	139304097	E046,E116,E127	3
chr6	139304146	139304231	E034	1
chr6	139304235	139304305	E118	1
chr6	139304653	139305189	E007,E021,E022,E093,E094,E100,E116,E123,E127	9
chr6	139305249	139305329	E123	1
chr6	139305368	139305421	E034,E093	2
chr6	139305508	139306192	E004,E005,E007,E008,E021,E022,E028,E032,E033,E034,E046,E050,E051,E055,E056,E057,E059,E083,E086,E088,E091,E093,E094,E100,E109,E114,E116,E117,E118,E119,E120,E123,E124,E127	34
chr6	139306415	139306580	E093,E119	2
chr6	139306587	139306682	E007,E116,E121	3
chr6	139306683	139306727	E034	1
chr6	139306905	139307053	E034,E082	2
chr6	139307083	139310985	E003,E004,E005,E006,E007,E008,E017,E021,E022,E028,E029,E032,E033,E034,E046,E050,E051,E055,E056,E057,E059,E080,E081,E082,E083,E084,E085,E086,E088,E089,E090,E091,E092,E093,E094,E097,E098,E100,E109,E114,E116,E117,E118,E119,E120,E121,E122,E123,E124,E125,E126,E127,E128	53
chr6	139312022	139312062	E034	1
chr6	139312154	139312208	E127	1
chr6	139312218	139312288	E118	1
chr6	139312324	139312378	E080	1
chr6	139312408	139312825	E021,E080,E123,E124	4
chr6	139312917	139312987	E118	1
chr6	139313000	139313153	E032,E050,E051,E056,E109,E118	6
chr6	139313296	139313346	E050	1
chr6	139313403	139313483	E022,E124	2
chr6	139313502	139313542	E034	1
chr6	139313620	139313860	E051,E080,E091,E109	4
chr6	139314108	139314402	E003,E021,E022,E028,E029,E032,E033,E046,E050,E051,E055,E100,E116,E124	14
chr6	139314456	139314573	E008,E123	2
chr6	139314620	139314855	E085,E091,E109,E117	4
chr6	139314870	139315350	E003,E004,E008,E021,E022,E084,E085,E086,E091,E109,E118	11
chr6	139315872	139316217	E021,E084,E085,E086,E091,E094,E109,E127	8
chr6	139316229	139316330	E021	1
chr6	139317297	139317337	E086	1
chr6	139317722	139318032	E017,E088,E094,E098,E120,E128	6
chr6	139318843	139318950	E006,E021	2
chr6	139318961	139319011	E017	1
chr6	139319135	139319185	E022	1
chr6	139319240	139319292	E021,E051	2
chr6	139320935	139321670	E006,E007,E021,E055,E056,E057,E059,E080,E083,E089,E091,E093,E120,E121,E123,E124,E126	17
chr6	139322289	139322364	E097	1
chr6	139323798	139323862	E124	1
chr6	139324679	139324886	E050,E122,E123	3
chr6	139325027	139325176	E029,E050,E051,E086,E098,E124	6
chr6	139325345	139325395	E022	1
chr6	139325805	139325855	E082	1
chr6	139326015	139326095	E123	1
chr6	139326394	139326660	E118,E123,E124	3
chr6	139326673	139326829	E050,E051,E123	3
chr6	139327729	139327827	E092	1
chr6	139327884	139327990	E021,E086,E092,E093	4
chr6	139328327	139328420	E059,E089	2
chr6	139328642	139328975	E021,E029,E032,E033,E057,E059,E116,E124	8
chr6	139329362	139329494	E124	1
chr6	139329606	139329752	E021,E032,E034	3
chr6	139329915	139330022	E093	1
chr6	139331846	139332343	E003,E004,E007,E008,E021,E022,E050,E083,E086,E093,E121,E123	12
chr6	139332709	139332759	E021	1
chr6	139333043	139333466	E017,E059,E083,E086,E120,E121	6
chr6	139333983	139334169	E059,E082,E083	3
chr6	139334439	139334590	E021,E034,E094	3
chr6	139335539	139335617	E098	1
chr6	139336048	139336491	E050,E080,E086,E092,E094,E098,E109	7
chr6	139336682	139336822	E003,E021,E088	3
chr6	139336842	139337004	E017,E022,E057	3
chr6	139337286	139338755	E003,E007,E008,E021,E022,E032,E033,E034,E050,E051,E055,E081,E082,E083,E086,E088,E089,E090,E091,E092,E093,E097,E098,E100,E109,E116,E120,E121,E123,E124,E125,E126,E127,E128	34
chr6	139339442	139339493	E121	1
chr6	139339855	139340208	E059,E080,E086,E124	4
chr6	139340237	139340505	E059	1
chr6	139341010	139341060	E055	1
chr6	139341121	139341171	E051	1
chr6	139341357	139341412	E109	1
chr6	139341775	139342130	E007,E084,E085,E091,E092,E094,E109	7
chr6	139342199	139342279	E123	1
chr6	139343514	139343598	E021	1
chr6	139344223	139344274	E021,E022	2
chr6	139344401	139344672	E003,E008	2
chr6	139344730	139344974	E003,E004,E008,E022	4
chr6	139345023	139345103	E119	1
chr6	139346563	139346942	E029,E050,E090,E124	4
chr6	139348621	139352338	E003,E004,E005,E006,E007,E008,E017,E021,E022,E028,E029,E032,E033,E034,E046,E050,E051,E055,E056,E057,E059,E080,E081,E082,E083,E084,E085,E086,E088,E089,E090,E091,E092,E093,E094,E097,E098,E100,E109,E114,E116,E117,E118,E119,E120,E121,E122,E123,E124,E125,E126,E127,E128	53
chr6	139352407	139352753	E006,E032,E033,E034,E050,E059,E082,E089,E116	9
chr6	139352792	139353096	E007,E021,E034,E059,E081,E082,E086,E125	8
chr6	139353415	139353514	E051,E082,E127	3
chr6	139353611	139353837	E032,E081,E082,E116	4
chr6	139353866	139354187	E005,E021,E050,E082,E086,E093,E116	7
chr6	139354224	139354361	E003,E004,E083,E127	4
chr6	139354608	139354926	E003,E008,E021,E022,E051,E090,E116,E127	8
chr6	139355007	139355087	E022,E051	2
chr6	139355308	139355361	E034	1
chr6	139355421	139355493	E082,E086	2
chr6	139356237	139356317	E123	1
chr6	139356321	139356468	E116	1
chr6	139356518	139356619	E007,E022,E056	3
chr6	139358015	139358108	E022,E084	2
chr6	139358509	139358549	E034	1
chr6	139358636	139358957	E004,E006,E017,E028,E055,E056,E059,E083,E089,E090,E097,E100,E118,E119,E120,E121,E122,E123,E125,E126,E128	21
chr6	139359303	139359353	E032	1
chr6	139359398	139359452	E127	1
chr6	139359906	139359978	E021,E083	2
chr6	139361695	139361780	E051	1
chr6	139362031	139362081	E082	1
chr6	139362451	139362533	E021	1
chr6	139362968	139363142	E021,E089,E127	3
chr6	139363201	139363261	E021	1
chr6	139363827	139364004	E021,E082,E123,E127	4
chr6	139364792	139364842	E032	1
chr6	139365057	139365164	E004,E005	2
chr6	139365170	139365275	E059	1
chr6	139365354	139365404	E022	1
chr6	139365579	139365644	E034	1
chr6	139365791	139365881	E021	1
chr6	139365894	139365944	E022	1
chr6	139366102	139366187	E021,E022	2
chr6	139366854	139366904	E109	1
chr6	139367001	139367059	E034	1
chr6	139368682	139368722	E086	1
chr6	139369004	139369260	E057,E086,E088,E114	4
chr6	139369420	139369620	E003,E059,E091,E109	4
chr6	139369663	139369720	E021	1
chr6	139370055	139370711	E021,E028,E029,E059,E082	5
chr6	139370752	139370957	E003,E021,E022,E059	4
chr6	139370966	139371062	E005	1
chr6	139371411	139373191	E003,E006,E021,E022,E028,E029,E032,E033,E046,E051,E057,E059,E080,E081,E082,E083,E086,E088,E090,E092,E093,E094,E097,E100,E109,E125,E126,E127,E128	29
chr6	139373763	139373878	E021,E083,E127	3
chr6	139374064	139374181	E083,E090	2
chr6	139374189	139374501	E034,E081,E083,E090	4
chr6	139374532	139375001	E003,E081,E083,E088,E090,E120,E121	7
chr6	139375093	139375182	E083,E097	2
chr6	139375269	139375421	E083	1
chr6	139375711	139375903	E007,E083	2
chr6	139375998	139376065	E033	1
chr6	139376267	139376505	E022,E083	2
chr6	139376656	139377358	E022,E059,E083,E123,E128	5
chr6	139377447	139377502	E083	1
chr6	139377764	139377818	E100	1
chr6	139378278	139378461	E004,E017,E081,E116	4
chr6	139378575	139378694	E004,E059	2
chr6	139379190	139379636	E081,E082	2
chr6	139381049	139381156	E120,E121,E125,E128	4
chr6	139381325	139381971	E006,E007,E017,E022,E028,E050,E051,E055,E056,E057,E059,E088,E116,E119,E120,E121,E125,E126,E127,E128	20
chr6	139382709	139382759	E021	1
chr6	139383447	139383517	E118	1
chr6	139383765	139383823	E022	1
chr6	139384123	139384475	E017,E046,E055,E056,E059,E088,E119,E120,E121,E125,E126,E128	12
chr6	139384570	139384627	E055	1
chr6	139384791	139384841	E021	1
chr6	139385013	139385071	E091	1
chr6	139385345	139385566	E091	1
chr6	139385718	139385823	E082,E089,E090,E121,E128	5
chr6	139385970	139386070	E091	1
chr6	139386099	139386410	E005,E081,E082,E086,E091,E120,E121,E125,E128	9
chr6	139386518	139386723	E086,E088,E089,E090,E093,E120,E123	7
chr6	139387137	139387674	E007,E059,E080,E081,E082,E083,E089	7
chr6	139388048	139388462	E003,E004,E008,E021,E022,E032,E033,E051,E083	9
chr6	139388494	139388597	E022,E083	2
chr6	139388695	139388745	E021	1
chr6	139388750	139388810	E003	1
chr6	139390004	139390325	E017,E057,E059,E080,E127	5
chr6	139390452	139390506	E120	1
chr6	139391904	139391990	E021	1
chr6	139392421	139392478	E081	1
chr6	139393330	139393425	E059	1
chr6	139394030	139394115	E021,E127	2
chr6	139394347	139394436	E057,E093	2
chr6	139396640	139396704	E124	1
chr6	139396756	139396810	E033	1
chr6	139396869	139396919	E093	1
chr6	139396951	139396991	E086	1
chr6	139397188	139397417	E081,E082	2
chr6	139397569	139397887	E034,E081,E082,E083,E125	5
chr6	139398005	139398299	E021,E022,E083	3
chr6	139400204	139400254	E022	1
chr6	139400323	139400394	E007,E121	2
chr6	139400445	139400623	E126	1
chr6	139400928	139401009	E093	1
chr6	139401020	139401106	E017,E083	2
chr6	139401200	139401515	E083,E086,E100	3
chr6	139401562	139402156	E022,E028,E032,E050,E055,E056,E057,E059,E081,E083,E089,E100,E119,E120,E121,E125,E126,E128	18
chr6	139402214	139402767	E005,E055,E056,E083,E084,E086,E093,E109,E120,E121,E126	11
chr6	139402975	139403066	E021,E086	2
chr6	139403096	139403190	E007,E022	2
chr6	139403204	139403254	E084	1
chr6	139403284	139403349	E021,E083	2
chr6	139403361	139403413	E007,E082	2
chr6	139403569	139403689	E081,E083,E091,E092	4
chr6	139403768	139403822	E081	1
chr6	139405022	139405072	E083	1
chr6	139405078	139405148	E118	1
chr6	139405274	139405397	E109,E117	2
chr6	139405456	139405506	E109	1
chr6	139407440	139407490	E050	1
chr6	139410839	139410889	E022	1
chr6	139411266	139411357	E022	1
chr6	139411404	139411464	E046,E093	2
chr6	139412501	139412622	E021	1
chr6	139412753	139412793	E034	1
chr6	139412854	139412894	E086	1
chr6	139412911	139413435	E032,E034,E081,E082,E119,E126	6
chr6	139413509	139413641	E021	1
chr6	139414969	139415019	E046	1
chr6	139415376	139415416	E086	1
chr6	139415639	139415717	E086	1
chr6	139415764	139415919	E086	1
chr6	139416154	139416223	E080	1
chr6	139416244	139416304	E086	1
chr6	139416987	139417037	E082	1
chr6	139417456	139417506	E091	1
chr6	139419336	139419541	E028,E098	2
chr6	139419681	139419743	E085	1
chr6	139419875	139419926	E034	1
chr6	139420046	139420096	E021	1
chr6	139420153	139420244	E017	1
chr6	139420386	139420426	E086	1
chr6	139420435	139420499	E093	1
chr6	139420548	139420613	E089	1
chr6	139420787	139420862	E093	1
chr6	139420924	139421534	E081,E093,E116	3
chr6	139421580	139421634	E127	1
chr6	139422177	139422227	E093	1
chr6	139422433	139422523	E022,E086	2
chr6	139423812	139423945	E125,E126,E128	3
chr6	139425810	139425863	E051	1
chr6	139425871	139426070	E017,E022,E124	3
chr6	139426666	139426736	E118	1
chr6	139428316	139428428	E034,E093	2
chr6	139429534	139429942	E003,E021,E051,E055,E080,E081,E082,E097	8
chr6	139429994	139430044	E082	1
chr6	139430291	139430341	E022	1
chr6	139430464	139431000	E003,E004,E005,E006,E008,E021,E022,E028,E029,E032,E033,E034,E046,E050,E051,E055,E056,E059,E080,E081,E083,E084,E085,E086,E088,E091,E092,E093,E094,E098,E100,E109,E114,E116,E117,E120,E121,E122,E123,E124,E125,E126,E127	43
chr6	139431010	139431062	E034	1
chr6	139431161	139431249	E098	1
chr6	139431432	139431511	E086	1
chr6	139431676	139431809	E034,E086,E091	3
chr6	139431902	139432017	E086,E091,E093	3
chr6	139432179	139432249	E118	1
chr6	139432265	139432432	E034,E057,E091,E093	4
chr6	139432471	139432790	E005,E034,E051,E081,E091,E093	6
chr6	139432804	139432919	E034	1
chr6	139432922	139432999	E033,E034	2
chr6	139433044	139433226	E021,E033,E034,E046,E051,E086,E093	7
chr6	139433243	139434967	E004,E005,E006,E017,E028,E029,E033,E034,E046,E050,E051,E055,E056,E057,E059,E080,E090,E091,E093,E098,E100,E109,E119,E120,E121,E127,E128	27
chr6	139434987	139435398	E033,E034,E091,E093,E109,E114	6
chr6	139435579	139435619	E034	1
chr6	139435681	139435721	E034	1
chr6	139435785	139435878	E034,E093	2
chr6	139435930	139436446	E050,E081,E082,E093,E120,E121	6
chr6	139436653	139436737	E093	1
chr6	139436969	139437009	E034	1
chr6	139437054	139438046	E033,E034,E046,E093	4
chr6	139438648	139438829	E093	1
chr6	139438850	139439433	E006,E028,E032,E033,E034,E050,E055,E056,E057,E059,E084,E088,E093,E120,E124,E125,E126,E127	18
chr6	139440710	139441331	E004,E008,E021,E022,E033,E050,E051,E057,E059,E092,E093,E109,E116,E121,E128	15
chr6	139441344	139441424	E057	1
chr6	139441654	139441704	E093	1
chr6	139441788	139441831	E034	1
chr6	139441843	139441887	E080	1
chr6	139442091	139442131	E034	1
chr6	139444089	139444210	E032,E033,E050,E051	4
chr6	139445300	139445340	E034	1
chr6	139445838	139445888	E021	1
chr6	139445900	139446814	E003,E004,E005,E006,E007,E008,E017,E021,E022,E028,E029,E032,E033,E034,E046,E050,E051,E055,E056,E057,E059,E080,E081,E082,E083,E084,E085,E086,E088,E089,E090,E091,E092,E093,E094,E097,E098,E100,E109,E114,E116,E117,E118,E119,E120,E121,E122,E123,E124,E125,E126,E127,E128	53
chr6	139446825	139447933	E006,E007,E017,E022,E028,E029,E033,E034,E046,E050,E051,E055,E056,E057,E059,E081,E090,E091,E093,E094,E097,E098,E100,E109,E114,E119,E120,E121,E124,E125,E126,E127,E128	33
chr6	139447945	139448412	E006,E022,E029,E032,E034,E080,E086,E090,E100,E109,E124	11
chr6	139448470	139448707	E034,E124	2
chr6	139448797	139448871	E118	1
chr6	139449811	139449851	E034	1
chr6	139450338	139450908	E004,E005,E006,E017,E028,E055,E056,E059,E097,E120,E121,E125,E126,E128	14
chr6	139450926	139450980	E120	1
chr6	139451393	139451474	E097	1
chr6	139451735	139451795	E006	1
chr6	139452207	139452299	E022,E032	2
chr6	139452529	139452573	E097	1
chr6	139452711	139453813	E021,E029,E032,E033,E034,E046,E050,E051,E081,E082,E088,E089,E090,E093,E097,E100,E116,E124	18
chr6	139453861	139453971	E007,E032	2
chr6	139454043	139454140	E032,E082	2
chr6	139454152	139454308	E006,E032,E033,E034,E046,E097,E109,E119	8
chr6	139454320	139455526	E003,E004,E005,E006,E007,E021,E022,E029,E032,E033,E034,E046,E050,E051,E055,E056,E057,E059,E081,E082,E083,E084,E086,E088,E089,E090,E091,E092,E093,E097,E098,E100,E109,E116,E117,E118,E119,E121,E122,E123,E126,E127	42
chr6	139455567	139455686	E006,E007,E032,E033,E034,E090,E092,E097,E100	9
chr6	139455791	139457911	E003,E004,E005,E006,E007,E008,E017,E021,E022,E028,E029,E032,E033,E034,E046,E050,E051,E055,E056,E057,E059,E080,E081,E082,E083,E084,E085,E086,E088,E089,E090,E091,E092,E093,E094,E097,E098,E100,E109,E114,E116,E117,E118,E119,E120,E121,E122,E123,E124,E125,E126,E127,E128	53
chr6	139458027	139459248	E006,E007,E017,E021,E022,E029,E032,E033,E034,E046,E050,E051,E055,E056,E057,E059,E081,E082,E083,E084,E085,E086,E088,E089,E090,E091,E092,E093,E097,E098,E100,E109,E118,E120,E121,E124,E125,E126,E127,E128	40
chr6	139459341	139459391	E083	1
chr6	139459407	139459491	E034	1
chr6	139459529	139460020	E034,E046,E050,E083,E093	5
chr6	139460040	139460153	E083,E086	2
chr6	139460215	139460478	E034,E083,E090	3
chr6	139460563	139460987	E022,E046,E057,E083,E089,E090,E094,E097,E100,E109,E121,E127,E128	13
chr6	139461060	139461305	E081,E082,E083	3
chr6	139461321	139461711	E033,E034,E056,E082,E083,E086,E116,E127	8
chr6	139461729	139461793	E124	1
chr6	139462439	139462679	E034,E046,E097,E127	4
chr6	139462763	139462846	E034,E093	2
chr6	139463378	139463875	E005,E022,E086,E120,E121,E126,E127	7
chr6	139464214	139464254	E034	1
chr6	139464328	139464579	E034,E050,E086,E093	4
chr6	139465042	139465247	E034,E124	2
chr6	139465489	139465585	E034,E084,E109	3
chr6	139465616	139465677	E007,E022,E046	3
chr6	139465680	139465816	E034,E083	2
chr6	139465900	139466198	E005,E017,E032,E033,E034,E083,E086,E097,E121,E124	10
chr6	139466372	139466508	E034,E127	2
chr6	139466789	139466829	E034	1
chr6	139466872	139467148	E004,E033,E034,E046,E050,E125,E127,E128	8
chr6	139467346	139467396	E046	1
chr6	139467496	139468362	E022,E032,E033,E034,E057,E082,E083,E085,E089,E127	10
chr6	139468692	139469259	E029,E032,E033,E034,E046,E050,E051,E083,E084,E085,E088,E092,E094,E097,E098,E100,E109,E118,E122,E123,E124,E127	22
chr6	139469431	139469641	E084,E085,E119	3
chr6	139469703	139470882	E003,E006,E007,E017,E021,E022,E032,E033,E034,E046,E050,E055,E056,E057,E081,E082,E083,E084,E085,E086,E088,E089,E090,E092,E093,E097,E109,E120,E121,E123,E124,E125,E126,E127,E128	35
chr6	139471051	139471354	E007,E032,E034,E086,E090,E097,E109,E123,E124	9
chr6	139471368	139471408	E034	1
chr6	139472002	139472892	E005,E007,E028,E034,E056,E057,E059,E081,E082,E083,E084,E085,E086,E088,E089,E090,E091,E109,E119,E127	20
chr6	139472957	139473245	E003,E055,E057,E059,E080,E084,E088,E090,E093,E123	10
chr6	139473325	139473963	E006,E007,E017,E033,E034,E050,E055,E056,E057,E081,E082,E083,E084,E085,E086,E088,E089,E090,E092,E093,E094,E097,E109,E117,E119,E125,E128	27
chr6	139474037	139474469	E006,E007,E017,E021,E022,E034,E055,E056,E081,E083,E084,E085,E086,E090,E092,E093,E097,E109,E121,E124,E125,E126,E128	23
chr6	139475012	139475596	E005,E006,E017,E028,E055,E056,E057,E084,E085,E086,E091,E092,E097,E120,E121,E125,E126,E127,E128	19
chr6	139475649	139475791	E033,E083,E127	3
chr6	139476017	139476637	E005,E006,E017,E029,E032,E033,E034,E046,E055,E056,E057,E059,E080,E082,E083,E088,E091,E123,E124,E127	20
chr6	139476640	139476721	E032,E082	2
chr6	139476781	139476834	E034	1
chr6	139476854	139476904	E088	1
chr6	139477293	139478068	E017,E034,E057,E083,E084,E088,E089,E090,E109,E126,E127	11
chr6	139478184	139478888	E005,E006,E028,E033,E057,E080,E083,E084,E085,E088,E089,E090,E091,E093,E100,E109,E124,E127	18
chr6	139478914	139478992	E034,E083	2
chr6	139479008	139479150	E022,E034,E046,E050,E051	5
chr6	139479728	139479778	E093	1
chr6	139480254	139480462	E017,E033,E055,E056,E057,E080,E089,E100,E120,E125,E126,E127,E128	13
chr6	139480526	139480580	E100	1
chr6	139480592	139481324	E007,E017,E032,E033,E034,E046,E050,E083,E093,E120,E121,E124,E128	13
chr6	139481458	139481786	E033,E034,E093	3
chr6	139481874	139481961	E093	1
chr6	139481968	139483756	E006,E017,E021,E028,E029,E032,E033,E034,E046,E050,E055,E056,E057,E083,E084,E088,E091,E092,E093,E094,E097,E098,E100,E109,E114,E116,E119,E120,E121,E122,E124,E125,E126,E127,E128	35
chr6	139483784	139484059	E033,E034,E050,E083,E093,E116,E119,E124,E128	9
chr6	139484083	139484286	E007,E090,E093	3
chr6	139484324	139484403	E034,E051	2
chr6	139484681	139484735	E100	1
chr6	139484740	139485462	E003,E004,E005,E007,E008,E021,E022,E032,E033,E034,E046,E051,E055,E056,E080,E082,E083,E089,E091,E093,E098,E118,E124,E126,E127	25
chr6	139485493	139485693	E033,E034,E056,E083,E086,E093	6
chr6	139485697	139485802	E034,E093	2
chr6	139485813	139486252	E032,E033,E034,E046,E050,E093,E118,E125	8
chr6	139486259	139486359	E034	1
chr6	139486414	139486494	E032,E123	2
chr6	139486522	139486940	E029,E032,E033,E034,E046,E124	6
chr6	139486960	139487014	E033	1
chr6	139487109	139487229	E083	1
chr6	139487240	139487302	E127	1
chr6	139487531	139487656	E029,E032,E118	3
chr6	139487704	139487754	E089	1
chr6	139488217	139488267	E050	1
chr6	139488548	139488637	E032,E034	2
chr6	139488778	139488877	E034,E098	2
chr6	139489115	139489393	E021,E022,E034,E081,E082	5
chr6	139489693	139489747	E127	1
chr6	139490032	139490072	E034	1
chr6	139490598	139490664	E034	1
chr6	139490749	139490911	E032,E034,E098,E100,E125	5
chr6	139490932	139491099	E083,E093	2
chr6	139491390	139491434	E034	1
chr6	139491613	139491752	E083,E093	2
chr6	139492024	139492085	E093	1
chr6	139492168	139493001	E034,E046,E080,E083,E084,E085,E092,E093,E109,E124	10
chr6	139493325	139494262	E021,E028,E032,E033,E034,E057,E059,E082,E083,E093,E119,E121,E124,E127	14
chr6	139494293	139494776	E003,E004,E005,E017,E021,E022,E028,E029,E032,E033,E034,E046,E050,E051,E056,E057,E059,E083,E084,E093,E100,E109,E114,E116,E119,E124,E127,E128	28
chr6	139494972	139495300	E022,E033,E034,E046,E051,E093	6
chr6	139495469	139495564	E033,E093	2
chr6	139495585	139495635	E050	1
chr6	139495664	139495737	E097,E124	2
chr6	139495799	139495839	E034	1
chr6	139495983	139496040	E093	1
chr6	139496148	139496981	E029,E032,E033,E034,E046,E050,E051,E083,E084,E091,E093,E109,E116,E124	14
chr6	139497133	139497355	E032,E033,E034	3
chr6	139497553	139497643	E034	1
chr6	139497724	139497765	E034	1
chr6	139497914	139498031	E034	1
chr6	139498097	139498137	E034	1
chr6	139498393	139498507	E046,E124,E127	3
chr6	139498929	139498999	E093	1
chr6	139499362	139499424	E034	1
chr6	139499502	139499752	E029,E032,E033,E124	4
chr6	139499985	139500051	E124	1
chr6	139500551	139500681	E034,E090	2
chr6	139500705	139500759	E127	1
chr6	139501478	139501618	E017,E032,E034,E046,E051,E098,E121,E127	8
chr6	139501648	139501742	E034	1
chr6	139502083	139502201	E034,E046	2
chr6	139502355	139502736	E032,E034,E057,E120,E121,E124,E127	7
chr6	139502834	139502884	E022	1
chr6	139503162	139503212	E034	1
chr6	139503221	139503275	E127	1
chr6	139503288	139503452	E123	1
chr6	139503492	139503546	E098	1
chr6	139504178	139504275	E085	1
chr6	139504282	139504410	E017,E034	2
chr6	139504858	139504908	E050	1
chr6	139504929	139505043	E033,E034,E088	3
chr6	139505179	139505456	E028,E029,E032,E033,E034,E083,E091,E124,E127	9
chr6	139505477	139505541	E124	1
chr6	139505593	139505633	E034	1
chr6	139505761	139505815	E033	1
chr6	139505866	139505951	E021,E034	2
chr6	139506371	139506484	E033,E128	2
chr6	139506497	139506577	E017	1
chr6	139506980	139507112	E033,E050,E057,E093	4
chr6	139507148	139507188	E034	1
chr6	139507469	139507736	E033,E034,E046,E127	4
chr6	139507826	139507870	E034	1
chr6	139508040	139508105	E033	1
chr6	139508140	139508211	E081,E124	2
chr6	139508363	139508483	E034,E050	2
chr6	139508550	139508639	E082	1
chr6	139508654	139509280	E004,E007,E021,E022,E034,E046,E050,E051,E080,E082,E121,E125	12
chr6	139509357	139509417	E004	1
chr6	139509467	139509521	E127	1
chr6	139510059	139510113	E127	1
chr6	139510360	139510403	E034	1
chr6	139510917	139511042	E033,E083,E100,E123	4
chr6	139511089	139511162	E034	1
chr6	139511305	139511355	E032	1
chr6	139511833	139511883	E021	1
chr6	139511963	139512043	E086,E109	2
chr6	139512915	139512990	E021,E022	2
chr6	139513013	139513081	E093	1
chr6	139513128	139513283	E082,E086	2
chr6	139513557	139513624	E021	1
chr6	139513667	139513707	E034	1
chr6	139513754	139513825	E022	1
chr6	139514128	139514192	E124	1
chr6	139515373	139515435	E021	1
chr6	139515647	139516377	E004,E005,E006,E017,E028,E057,E086,E091,E119,E125,E127	11
chr6	139516663	139516713	E091	1
chr6	139516828	139516880	E051	1
chr6	139517191	139517260	E003	1
chr6	139519055	139519187	E057,E126	2
chr6	139519348	139519477	E057	1
chr6	139519565	139519662	E021	1
chr6	139519803	139520029	E021,E022,E082	3
chr6	139520057	139520362	E081,E082,E083	3
chr6	139520694	139520758	E034,E127	2
chr6	139520879	139520919	E034	1
chr6	139521055	139521151	E046,E124	2
chr6	139521294	139521365	E086	1
chr6	139521666	139521706	E086	1
chr6	139522486	139522571	E007	1
chr6	139523333	139523393	E005	1
chr6	139524578	139524628	E093	1
chr6	139524659	139524709	E046	1
chr6	139525764	139525814	E050	1
chr6	139526284	139526334	E021	1
chr6	139527082	139527223	E021,E050	2
chr6	139527491	139527541	E022	1
chr6	139529483	139529537	E081	1
chr6	139529748	139529788	E034	1
chr6	139530985	139531055	E126	1
chr6	139532077	139532117	E034	1
chr6	139538267	139538463	E083,E126	2
chr6	139539160	139539252	E032,E116	2
chr6	139539292	139539358	E122	1
chr6	139539415	139539495	E119	1
chr6	139540007	139541380	E003,E004,E005,E006,E007,E008,E017,E021,E022,E028,E029,E032,E033,E034,E046,E050,E051,E055,E056,E057,E059,E080,E081,E082,E083,E084,E085,E086,E088,E089,E090,E091,E092,E093,E094,E097,E098,E100,E109,E114,E116,E117,E118,E119,E120,E121,E122,E123,E124,E125,E126,E127,E128	53
chr6	139541386	139541504	E083,E123	2
chr6	139541541	139541622	E083,E090	2
chr6	139541686	139541793	E022	1
chr6	139541820	139541918	E094	1
chr6	139542077	139542318	E046,E083,E093	3
chr6	139542950	139543037	E120	1
chr6	139547137	139547303	E021,E118	2
chr6	139547730	139547839	E022,E119	2
chr6	139548139	139548199	E003	1
chr6	139549443	139549493	E050	1
chr6	139549645	139549817	E033,E050,E051,E083,E124	5
chr6	139549846	139549979	E008,E124	2
chr6	139550057	139550124	E017	1
chr6	139550807	139550857	E050	1
chr6	139551330	139552300	E003,E004,E005,E006,E007,E008,E017,E021,E022,E033,E034,E046,E050,E051,E055,E056,E057,E059,E080,E082,E083,E084,E086,E088,E089,E090,E092,E093,E094,E098,E100,E109,E114,E116,E119,E120,E121,E123,E124,E125,E126,E127,E128	43
chr6	139552326	139552642	E006,E017,E022,E055,E056,E057,E081,E100,E119,E120,E125,E128	12
chr6	139552951	139553172	E125,E128	2
chr6	139553718	139553758	E034	1
chr6	139553977	139554090	E080	1
chr6	139554704	139554758	E100	1
chr6	139554917	139554957	E086	1
chr6	139555040	139555139	E125	1
chr6	139555472	139555522	E022	1
chr6	139555911	139555961	E021	1
chr6	139556211	139556291	E022	1
chr6	139556919	139557095	E022,E086,E088,E097,E100	5
chr6	139557328	139557494	E003,E022,E091,E100	4
chr6	139557565	139557693	E022,E033,E093	3
chr6	139558897	139559049	E123	1
chr6	139559949	139560648	E003,E007,E008,E021,E034,E055,E056,E083,E086,E088,E089,E090,E091,E092,E097,E121,E123,E124	18
chr6	139560701	139560776	E090,E097	2
chr6	139560816	139560930	E090	1
chr6	139560993	139561043	E088	1
chr6	139561265	139561315	E088	1
chr6	139561391	139562259	E006,E017,E034,E050,E051,E055,E056,E059,E080,E081,E082,E083,E084,E085,E086,E088,E089,E090,E092,E093,E094,E097,E098,E100,E109,E114,E119,E120,E121,E122,E125,E126,E128	33
chr6	139562306	139562497	E088,E090,E092,E122	4
chr6	139562594	139562644	E021	1
chr6	139563072	139563117	E097	1
chr6	139563552	139563907	E008,E022,E046,E088,E089,E091,E118,E119,E123	9
chr6	139563966	139564356	E100,E121,E125,E128	4
chr6	139564415	139565088	E006,E017,E055,E056,E057,E080,E083,E088,E089,E097,E100,E119,E120,E121,E125,E126,E128	17
chr6	139565245	139565413	E032,E119	2
chr6	139565442	139565596	E086,E088,E127	3
chr6	139565812	139566072	E056,E083,E088,E089,E093,E121,E126,E128	8
chr6	139567002	139567231	E006,E126	2
chr6	139567517	139567596	E097,E127	2
chr6	139567681	139567781	E118	1
chr6	139568108	139568219	E118,E124	2
chr6	139568484	139568534	E021	1
chr6	139568737	139569089	E006,E034,E085,E088,E092,E094,E097,E098,E122	9
chr6	139569788	139569848	E005,E034	2
chr6	139569851	139570060	E033,E051,E083	3
chr6	139570123	139570381	E055,E083,E086,E089,E090,E097,E126	7
chr6	139570609	139570865	E017,E032,E034,E055,E056,E080,E083,E116,E125,E128	10
chr6	139570872	139570986	E083,E089	2
chr6	139571029	139571115	E034,E083,E084	3
chr6	139571181	139571233	E034,E093	2
chr6	139571255	139571348	E083	1
chr6	139571404	139571477	E083	1
chr6	139571556	139571606	E022	1
chr6	139571611	139573806	E003,E004,E005,E006,E007,E008,E017,E021,E022,E028,E029,E032,E033,E034,E046,E050,E051,E055,E056,E057,E059,E080,E081,E082,E083,E084,E085,E086,E088,E089,E090,E091,E092,E093,E094,E097,E098,E100,E109,E114,E116,E117,E118,E119,E120,E121,E122,E123,E124,E125,E126,E127,E128	53
chr6	139574663	139575241	E006,E056,E059,E080,E083,E120,E121,E125,E126,E127,E128	11
chr6	139575284	139575366	E083	1
chr6	139575423	139575743	E006,E017,E046,E056,E088,E092	6
chr6	139575829	139575921	E088,E097,E114	3
chr6	139576385	139576435	E083	1
chr6	139576648	139576688	E086	1
chr6	139576770	139576851	E032,E097	2
chr6	139576958	139577628	E017,E050,E055,E056,E082,E083,E086,E088,E089,E090,E092,E097,E098,E100,E120,E121,E125,E126,E128	19
chr6	139577731	139577947	E033,E080,E086,E089,E090,E121	6
chr6	139578213	139578794	E032,E033,E034,E081,E082,E083,E089,E097,E100	9
chr6	139578995	139579462	E003,E004,E008,E021,E022,E033,E034,E051,E083,E089,E093,E116,E121	13
chr6	139579464	139579518	E033	1
chr6	139579877	139579923	E034	1
chr6	139580204	139580254	E021	1
chr6	139580636	139580706	E021	1
chr6	139580941	139580981	E034	1
chr6	139581716	139581780	E091	1
chr6	139581905	139582024	E120,E128	2
chr6	139582107	139582174	E082	1
chr6	139582427	139582647	E081,E082	2
chr6	139583245	139583295	E082	1
chr6	139583320	139584826	E007,E008,E017,E021,E028,E032,E033,E034,E046,E056,E057,E059,E081,E082,E089,E090,E093,E100,E116,E119,E120,E121,E124,E125,E126,E127,E128	27
chr6	139585199	139585314	E033,E098	2
chr6	139586197	139586402	E119,E120	2
chr6	139586683	139586929	E086,E088,E089,E098,E119	5
chr6	139586931	139586981	E082	1
chr6	139587060	139587199	E083,E086,E088,E090	4
chr6	139588877	139588928	E032	1
chr6	139590474	139590524	E021	1
chr6	139590930	139591016	E032	1
chr6	139591108	139591158	E032	1
chr6	139591535	139591606	E007,E083	2
chr6	139591614	139591654	E086	1
chr6	139591744	139591920	E032,E033,E116	3
chr6	139592071	139592696	E006,E017,E028,E029,E032,E033,E046,E050,E051,E057,E059,E084,E086,E088,E089,E090,E092,E100,E114,E116,E117,E120,E121,E124,E125,E126,E127,E128	28
chr6	139592702	139592848	E032	1
chr6	139592902	139593025	E032	1
chr6	139594336	139594501	E006,E050	2
chr6	139595048	139595088	E086	1
chr6	139596727	139596795	E007	1
chr6	139596950	139597133	E032,E033,E083,E090,E093	5
chr6	139597332	139597382	E032	1
chr6	139597582	139597727	E093	1
chr6	139597740	139597958	E032,E083,E093	3
chr6	139597980	139598086	E083,E093	2
chr6	139598200	139598322	E032,E100,E128	3
chr6	139598335	139599142	E005,E007,E032,E050,E081,E082,E083,E088,E089,E090,E093,E097,E100,E116,E120,E121,E122,E125,E128	19
chr6	139599210	139599843	E004,E006,E007,E017,E033,E034,E046,E050,E051,E057,E083,E092,E094,E097,E098,E100,E117,E120,E121,E123,E125,E128	22
chr6	139600129	139600453	E032,E034,E084,E093,E109,E116,E119	7
chr6	139600507	139601274	E028,E029,E032,E033,E034,E046,E050,E051,E082,E083,E086,E088,E089,E090,E093,E097,E100,E109,E116,E119,E120,E124,E125,E126,E128	25
chr6	139601298	139601375	E050,E051	2
chr6	139601451	139601501	E051	1
chr6	139601514	139601611	E021,E083,E100	3
chr6	139601865	139601984	E083,E097	2
chr6	139602059	139602156	E080,E083	2
chr6	139602353	139602445	E080,E118	2
chr6	139602457	139602630	E007,E080,E083	3
chr6	139603421	139603480	E100	1
chr6	139603774	139604306	E028,E029,E055,E056,E057,E059,E100,E116,E119,E120,E121,E125,E126,E128	14
chr6	139604361	139604431	E118	1
chr6	139605159	139605199	E086	1
chr6	139605579	139605629	E083	1
chr6	139605953	139606213	E116,E125,E128	3
chr6	139606746	139606979	E050,E080,E083	3
chr6	139607792	139607867	E089	1
chr6	139608136	139608379	E057,E093,E098,E120	4
chr6	139608515	139608878	E083,E116	2
chr6	139609060	139609517	E033,E082,E083,E093,E116,E124	6
chr6	139609528	139610358	E032,E083,E084,E088,E089,E097,E109	7
chr6	139610402	139610841	E021,E034,E083,E088,E089,E100,E109	7
chr6	139611119	139611322	E033,E034,E051,E083,E086	5
chr6	139611404	139611458	E100	1
chr6	139611491	139614252	E003,E004,E005,E006,E007,E008,E017,E021,E022,E028,E029,E032,E033,E034,E046,E050,E051,E055,E056,E057,E059,E080,E081,E083,E084,E085,E086,E088,E089,E090,E091,E092,E093,E094,E097,E098,E100,E109,E116,E117,E119,E120,E121,E122,E123,E124,E125,E126,E127,E128	50
chr6	139614499	139614549	E093	1
chr6	139614568	139614943	E034,E083,E090,E093,E127	5
chr6	139615059	139615099	E034	1
chr6	139615162	139615206	E097	1
chr6	139615249	139615564	E028,E029,E032,E034,E046,E116	6
chr6	139615685	139615831	E033,E116	2
chr6	139617045	139617454	E029,E032,E033,E046,E050,E051,E089,E090,E093,E116,E121,E124	12
chr6	139617462	139617512	E091	1
chr6	139617513	139617580	E032,E050	2
chr6	139617671	139617843	E029,E051,E092,E124	4
chr6	139617870	139617998	E003,E022,E124	3
chr6	139618055	139618523	E006,E017,E022,E028,E029,E046,E050,E051,E055,E056,E057,E059,E089,E091,E100,E120,E121,E122,E124,E125,E126,E127,E128	23
chr6	139618531	139618591	E050,E125	2
chr6	139619243	139619287	E097	1
chr6	139619536	139619576	E034	1
chr6	139619688	139619930	E007,E059,E091,E124	4
chr6	139619959	139620009	E021	1
chr6	139620055	139620150	E125	1
chr6	139620273	139620364	E022,E086	2
chr6	139620373	139620423	E021	1
chr6	139620742	139620869	E022	1
chr6	139621470	139621520	E090	1
chr6	139621524	139621607	E021,E032	2
chr6	139622724	139622774	E017	1
chr6	139622875	139622915	E086	1
chr6	139623782	139623826	E097	1
chr6	139624069	139624119	E091	1
chr6	139624341	139624719	E006,E017,E086,E088,E090,E094,E097,E122	8
chr6	139625453	139625872	E007,E021,E022,E050,E051,E083,E090,E123	8
chr6	139626931	139626988	E082,E086	2
chr6	139627280	139628284	E004,E005,E007,E050,E080,E083,E084,E088,E100,E109	10
chr6	139628858	139628908	E050	1
chr6	139629322	139629408	E085,E124	2
chr6	139629446	139630803	E006,E017,E022,E028,E029,E032,E046,E050,E051,E055,E056,E057,E059,E080,E082,E084,E085,E086,E088,E089,E091,E092,E093,E094,E097,E098,E100,E109,E117,E118,E119,E120,E121,E122,E124,E125,E126,E127,E128	39
chr6	139631282	139631326	E097	1
chr6	139632528	139632578	E109	1
chr6	139633015	139633362	E006,E017,E021,E022,E028,E029,E033,E055,E056,E057,E083,E084,E118,E119,E120,E124	16
chr6	139633974	139634038	E022,E124	2
chr6	139634457	139635843	E003,E004,E005,E007,E008,E017,E021,E022,E034,E055,E056,E059,E081,E082,E088,E091,E093,E098,E120,E121,E123	21
chr6	139635997	139636064	E021	1
chr6	139636150	139636200	E021	1
chr6	139636203	139636274	E022	1
chr6	139636426	139636492	E022	1
chr6	139636555	139636720	E021,E091	2
chr6	139637302	139637352	E021	1
chr6	139637469	139637692	E005,E021,E022,E086,E091	5
chr6	139637858	139638108	E021,E032,E034,E109,E116,E125,E126	7
chr6	139638137	139638436	E022,E033,E055,E056,E090,E126	6
chr6	139639665	139639804	E050,E123,E127	3
chr6	139639900	139639972	E006	1
chr6	139640450	139640509	E127	1
chr6	139640982	139641036	E098	1
chr6	139641238	139641401	E029,E056,E097,E124	4
chr6	139641472	139641532	E029	1
chr6	139641596	139641646	E021	1
chr6	139641809	139642181	E021,E029,E046,E082,E083,E089,E114,E123	8
chr6	139642440	139642490	E090	1
chr6	139642498	139642598	E051,E093	2
chr6	139642883	139642942	E083	1
chr6	139643241	139643359	E022,E033	2
chr6	139643538	139643588	E046	1
chr6	139643685	139643768	E089	1
chr6	139644012	139644062	E051	1
chr6	139644095	139644145	E021	1
chr6	139644240	139644376	E034,E050,E097,E124	4
chr6	139644433	139644515	E034,E086	2
chr6	139644683	139645769	E003,E004,E005,E006,E007,E008,E017,E021,E022,E029,E032,E033,E034,E046,E050,E051,E055,E056,E057,E059,E080,E081,E082,E083,E084,E085,E086,E088,E089,E090,E091,E092,E093,E094,E097,E098,E100,E109,E114,E116,E120,E121,E122,E123,E124,E125,E126,E128	48
chr6	139645816	139645879	E050,E051	2
chr6	139646080	139646134	E100	1
chr6	139646135	139647336	E021,E022,E029,E032,E033,E034,E046,E050,E051,E059,E086,E088,E089,E090,E091,E093,E097,E098,E100,E116,E120,E123,E124	23
chr6	139647395	139647787	E050,E086,E093,E116	4
chr6	139647837	139647887	E034	1
chr6	139647908	139647990	E123	1
chr6	139648189	139648662	E029,E032,E033,E089,E098,E116	6
chr6	139648671	139648711	E034	1
chr6	139649851	139649915	E125	1
chr6	139651124	139651174	E046	1
chr6	139651347	139652381	E003,E005,E017,E021,E022,E055,E056,E081,E082,E083,E086,E090,E093,E100,E120,E121,E123,E125,E126	19
chr6	139652440	139652512	E090,E121	2
chr6	139652558	139652659	E090,E121	2
chr6	139653087	139653137	E022	1
chr6	139653233	139653287	E100	1
chr6	139653792	139653842	E007	1
chr6	139654065	139654105	E034	1
chr6	139654160	139654257	E097,E119	2
chr6	139654754	139654897	E021,E051,E119,E121	4
chr6	139654945	139654995	E017	1
chr6	139655018	139655090	E090	1
chr6	139655342	139657220	E005,E006,E007,E017,E021,E028,E029,E034,E046,E055,E056,E057,E081,E082,E083,E086,E088,E089,E090,E091,E092,E093,E094,E097,E098,E100,E116,E119,E120,E121,E122,E124,E125,E126,E127,E128	36
chr6	139657256	139657399	E057,E090,E127	3
chr6	139657637	139658011	E017,E028,E029,E032,E033,E034,E050,E051,E055,E056,E057,E081,E082,E086,E088,E089,E090,E093,E097,E098,E100,E109,E116,E119,E120,E121,E124,E125,E126,E127,E128	31
chr6	139658149	139658496	E007,E029,E046,E083,E090,E100,E123,E124,E126	9
chr6	139658604	139658682	E109	1
chr6	139658686	139658805	E029,E124	2
chr6	139658892	139659584	E007,E029,E046,E050,E051,E055,E056,E081,E082,E086,E090,E091,E093,E098,E100,E109,E120,E121,E123,E124,E125,E126,E128	23
chr6	139659602	139660983	E006,E007,E017,E029,E033,E046,E050,E051,E055,E056,E057,E084,E085,E088,E089,E090,E091,E092,E093,E094,E097,E098,E100,E120,E121,E122,E123,E124,E126	29
chr6	139662514	139662565	E051	1
chr6	139663329	139663379	E022	1
chr6	139663864	139663973	E034,E123	2
chr6	139663996	139664778	E005,E022,E028,E029,E032,E034,E050,E051,E057,E059,E089,E090,E093,E097,E098,E100,E116,E120,E121,E124,E125,E127,E128	23
chr6	139664910	139664950	E086	1
chr6	139665158	139666173	E003,E008,E017,E021,E022,E029,E033,E034,E057,E089,E090,E091,E093,E094,E098,E109,E114,E119,E127	19
chr6	139666193	139666275	E034	1
chr6	139669753	139669803	E093	1
chr6	139669879	139669939	E125	1
chr6	139670250	139670464	E057,E120,E121	3
chr6	139670570	139671090	E005,E017,E028,E046,E055,E056,E057,E080,E086,E088,E089,E091,E092,E094,E098,E119,E120,E126,E127	19
chr6	139671100	139671140	E086	1
chr6	139671146	139671270	E017,E028	2
chr6	139671303	139671384	E088,E119,E126	3
chr6	139671473	139671528	E017,E127	2
chr6	139671670	139671951	E088,E094,E109	3
chr6	139674032	139674082	E022	1
chr6	139674200	139674250	E022	1
chr6	139675179	139675378	E082,E083,E088,E118	4
chr6	139675397	139675696	E081,E082,E083,E089,E090	5
chr6	139676683	139676733	E082	1
chr6	139677162	139677611	E004,E005,E007,E021,E034,E059,E091	7
chr6	139678164	139678577	E034,E084,E085,E109,E118	5
chr6	139679150	139679248	E004,E093	2
chr6	139679585	139679665	E116	1
chr6	139679865	139679936	E029,E124	2
chr6	139680054	139680135	E032,E033	2
chr6	139680175	139680268	E022,E120	2
chr6	139680959	139681038	E032,E093	2
chr6	139682270	139682781	E029,E032,E033,E034,E046,E050,E051,E081,E089,E118,E124	11
chr6	139682872	139682927	E093	1
chr6	139682952	139683022	E118	1
chr6	139683024	139683095	E022,E033,E034	3
chr6	139683107	139683157	E050	1
chr6	139683201	139683260	E021,E093	2
chr6	139683701	139683779	E033,E097	2
chr6	139683780	139683830	E093	1
chr6	139683840	139683890	E088	1
chr6	139684092	139684228	E021,E033	2
chr6	139684404	139684523	E046,E050,E124	3
chr6	139684960	139685000	E034	1
chr6	139685112	139685162	E093	1
chr6	139685367	139686140	E003,E004,E005,E006,E007,E008,E017,E021,E022,E028,E029,E032,E033,E034,E046,E050,E051,E055,E056,E057,E059,E080,E081,E082,E083,E084,E085,E086,E088,E089,E090,E091,E092,E093,E094,E097,E098,E100,E109,E114,E116,E117,E118,E119,E120,E121,E122,E123,E124,E125,E126,E127,E128	53
chr6	139686341	139686552	E032,E034,E050,E093,E097,E127	6
chr6	139686686	139686812	E034,E097	2
chr6	139687195	139687272	E034,E097	2
chr6	139687286	139687368	E091	1
chr6	139687449	139687549	E083,E097	2
chr6	139687668	139687738	E083	1
chr6	139687772	139687812	E034	1
chr6	139687849	139688023	E021,E089,E090,E118	4
chr6	139688199	139688267	E021,E097	2
chr6	139688394	139688481	E021,E083	2
chr6	139688483	139689658	E003,E004,E005,E006,E007,E008,E017,E021,E022,E032,E034,E046,E050,E051,E056,E080,E082,E083,E086,E088,E089,E090,E091,E092,E093,E094,E097,E100,E118,E120,E121,E122,E123,E125,E127,E128	36
chr6	139689718	139699247	E003,E004,E005,E006,E007,E008,E017,E021,E022,E028,E029,E032,E033,E034,E046,E050,E051,E055,E056,E057,E059,E080,E081,E082,E083,E084,E085,E086,E088,E089,E090,E091,E092,E093,E094,E097,E098,E100,E109,E114,E116,E117,E118,E119,E120,E121,E122,E123,E124,E125,E126,E127,E128	53
chr6	139699251	139699356	E097	1
chr6	139699409	139700615	E004,E005,E006,E017,E028,E029,E034,E046,E050,E055,E056,E057,E080,E084,E085,E086,E091,E094,E098,E100,E109,E114,E117,E118,E119,E120,E122,E123,E124,E125,E126,E127,E128	33
chr6	139700662	139701004	E118,E123	2
chr6	139701245	139701824	E021,E034,E083,E086,E088,E089,E090,E123	8
chr6	139701881	139702135	E050,E083,E088,E097,E123,E124	6
chr6	139702136	139703264	E017,E055,E056,E081,E083,E085,E086,E088,E089,E090,E092,E097,E098,E120,E121,E123,E125,E126,E128	19
chr6	139703885	139703935	E022	1
chr6	139704006	139704118	E022,E050	2
chr6	139704228	139704348	E097	1
chr6	139704515	139704635	E097,E119	2
chr6	139704709	139704827	E089,E097	2
chr6	139704891	139704953	E097	1
chr6	139705074	139705308	E017,E021,E055,E056,E059,E083,E091,E097,E118,E120,E121,E125,E126,E128	14
chr6	139705411	139705639	E097,E121,E125,E128	4
chr6	139705795	139705839	E097	1
chr6	139706181	139706235	E100	1
chr6	139706388	139706438	E017	1
chr6	139707594	139707992	E004,E005,E088,E091,E123	5
chr6	139708232	139708428	E017,E055,E056,E091,E100,E119,E120,E121,E125,E126,E127,E128	12
chr6	139708862	139709009	E119	1
chr6	139709037	139709098	E021,E084	2
chr6	139709541	139709938	E022,E034,E084,E085,E088,E090,E092,E109,E118,E123,E127	11
chr6	139710014	139710084	E118	1
chr6	139710139	139710203	E089	1
chr6	139710358	139710423	E022,E086	2
chr6	139710881	139710931	E091	1
chr6	139711234	139711284	E089	1
chr6	139711333	139711383	E046	1
chr6	139711667	139712002	E021,E082,E089,E090,E118,E120,E121,E123	8
chr6	139712141	139712228	E086,E093	2
chr6	139712832	139713030	E005,E006,E117	3
chr6	139713116	139713174	E034	1
chr6	139713204	139713264	E005	1
chr6	139713272	139713312	E086	1
chr6	139713802	139713988	E086,E116	2
chr6	139713989	139714542	E005,E006,E017,E022,E029,E033,E046,E050,E055,E056,E057,E059,E080,E084,E085,E086,E088,E090,E091,E092,E093,E116,E118,E120,E121,E123,E124,E125,E126,E128	30
chr6	139714556	139714611	E091	1
chr6	139714693	139715318	E050,E059,E080,E084,E092,E123,E125,E126	8
chr6	139715350	139715846	E006,E022,E050,E051,E057,E059,E084,E085,E109,E118,E121,E123	12
chr6	139716521	139716905	E004,E022,E080,E083,E090,E123	6
chr6	139716975	139717649	E003,E004,E007,E008,E021,E022,E029,E050,E051,E080,E081,E083,E086,E088,E089,E090,E092,E093,E097,E118,E123,E124	22
chr6	139718416	139718456	E086	1
chr6	139718875	139718934	E126	1
chr6	139719103	139719183	E119	1
chr6	139719195	139719313	E022,E083	2
chr6	139719629	139720567	E006,E017,E022,E055,E056,E059,E083,E085,E088,E089,E092,E094,E097,E098,E100,E109,E123,E125,E126	19
chr6	139720827	139720918	E057,E097	2
chr6	139721256	139721309	E088	1
chr6	139721475	139721583	E084,E086,E126	3
chr6	139721786	139721852	E022	1
chr6	139721862	139721912	E121	1
chr6	139723077	139723157	E121	1
chr6	139723197	139723254	E046	1
chr6	139723458	139723508	E121	1
chr6	139723568	139723641	E125	1
chr6	139723742	139723782	E086	1
chr6	139723930	139725252	E005,E006,E017,E022,E028,E055,E056,E083,E086,E088,E089,E090,E092,E097,E098,E100,E109,E117,E120,E121,E122,E125,E126,E128	24
chr6	139725569	139725812	E055,E083,E086,E126,E127	5
chr6	139725888	139725956	E083	1
chr6	139726044	139726136	E083	1
chr6	139726590	139726644	E100	1
chr6	139726873	139726927	E127	1
chr6	139727144	139727188	E080	1
chr6	139727434	139727484	E121	1
chr6	139727604	139728538	E003,E005,E006,E007,E017,E022,E028,E034,E055,E056,E057,E080,E082,E083,E086,E091,E092,E100,E114,E117,E119,E120,E121,E123,E124,E125,E128	27
chr6	139728600	139730779	E004,E005,E006,E007,E017,E021,E022,E028,E034,E055,E056,E057,E059,E083,E086,E088,E090,E091,E098,E100,E114,E117,E119,E120,E121,E123,E124,E125,E126,E127,E128	31
chr6	139731140	139731290	E021,E022,E091,E124	4
chr6	139731431	139732039	E057,E059,E119,E127	4
chr6	139732972	139733016	E086	1
chr6	139733068	139733136	E086	1
chr6	139734315	139734379	E124	1
chr6	139734472	139734522	E084	1
chr6	139734582	139734636	E100	1
chr6	139735044	139735176	E021,E123	2
chr6	139735202	139735277	E003	1
chr6	139735288	139735342	E056	1
chr6	139735390	139735524	E123	1
chr6	139735907	139736054	E056,E119,E127	3
chr6	139736370	139736441	E022	1
chr6	139736509	139736926	E006,E059,E083,E084,E085,E109,E118,E119,E123	9
chr6	139737188	139737740	E006,E017,E055,E056,E083,E094,E121,E123	8
chr6	139738042	139738092	E051	1
chr6	139738170	139738305	E008,E055	2
chr6	139738405	139738532	E123	1
chr6	139738536	139738617	E021	1
chr6	139738816	139738882	E080	1
chr6	139739150	139739200	E021	1
chr6	139739538	139740144	E017,E029,E056,E081,E082,E083,E120,E123,E124,E126,E127	11
chr6	139740279	139740504	E082,E086,E123	3
chr6	139740617	139740829	E029,E123,E124	3
chr6	139741325	139741387	E086,E097	2
chr6	139741499	139741555	E081	1
chr6	139741557	139741920	E007,E081,E082,E097,E109	5
chr6	139742219	139742356	E083,E098,E124	3
chr6	139742495	139742569	E021	1
chr6	139742616	139742764	E007,E083,E097,E121	4
chr6	139742894	139742961	E034	1
chr6	139743215	139743700	E017,E029,E050,E082,E083,E089,E091,E092,E094,E098,E109,E124	12
chr6	139743833	139744095	E003,E050,E086,E098	4
chr6	139744597	139744805	E055,E088,E097,E124	4
chr6	139745154	139745633	E050,E051,E080,E082,E092,E094,E097,E098,E109,E123	10
chr6	139745956	139746067	E126	1
chr6	139746374	139746434	E003	1
chr6	139746492	139746542	E089	1
chr6	139746589	139746649	E125	1
chr6	139746773	139747496	E005,E028,E034,E056,E059,E091,E093,E120,E123,E125,E128	11
chr6	139747564	139747842	E033,E050,E059,E123	4
chr6	139747902	139747952	E082	1
chr6	139748093	139748226	E021,E022,E029	3
chr6	139748904	139748954	E022	1
chr6	139749188	139749302	E032,E033,E097	3
chr6	139750078	139750128	E022	1
chr6	139750572	139751192	E003,E004,E005,E007,E029,E050,E083,E084,E086,E088,E090,E091,E092,E123,E124	15
chr6	139751229	139751279	E082	1
chr6	139751474	139751524	E022	1
chr6	139751704	139751857	E003,E046,E123	3
chr6	139752080	139752392	E006,E055,E056,E057,E090,E091,E098,E118,E120,E126,E127	11
chr6	139752487	139752649	E057,E091,E118,E127	4
chr6	139752865	139752915	E007	1
chr6	139752990	139753110	E091	1
chr6	139753436	139753486	E021	1
chr6	139754582	139754636	E033	1
chr6	139754647	139755623	E004,E006,E007,E017,E029,E050,E051,E055,E056,E057,E059,E080,E083,E084,E085,E086,E088,E091,E092,E093,E094,E098,E100,E109,E116,E117,E119,E120,E121,E122,E123,E124,E125,E126,E127,E128	36
chr6	139755919	139756019	E117	1
chr6	139756310	139756364	E083	1
chr6	139756517	139756583	E083	1
chr6	139757308	139757358	E083	1
chr6	139757383	139758590	E003,E005,E006,E017,E028,E055,E056,E057,E083,E086,E088,E090,E091,E094,E098,E117,E119,E120,E121,E125,E126,E127,E128	23
chr6	139758654	139758753	E083,E123	2
chr6	139759059	139759109	E083	1
chr6	139759113	139759238	E005,E017,E123	3
chr6	139759581	139759747	E083,E088,E125	3
chr6	139759810	139759885	E083	1
chr6	139760415	139760950	E005,E006,E007,E017,E028,E050,E051,E055,E056,E057,E080,E081,E083,E084,E086,E088,E090,E092,E114,E117,E119,E120,E123,E125,E126,E127,E128	27
chr6	139761030	139761080	E091	1
chr6	139761100	139761231	E123	1
chr6	139761364	139761444	E083	1
chr6	139761663	139761707	E080	1
chr6	139761738	139761788	E021	1
chr6	139762049	139762113	E124	1
chr6	139762175	139762325	E022,E123	2
chr6	139762815	139762865	E021	1
chr6	139763204	139765406	E017,E022,E050,E051,E055,E056,E080,E081,E082,E083,E086,E088,E089,E090,E091,E092,E097,E117,E120,E121,E123,E124,E125,E126,E128	25
chr6	139765508	139765586	E091	1
chr6	139765664	139767133	E022,E029,E050,E051,E080,E083,E086,E088,E090,E091,E097,E116,E123,E124,E126	15
chr6	139767173	139767948	E021,E050,E086,E097,E119,E123	6
chr6	139768063	139769955	E004,E006,E007,E017,E029,E033,E051,E055,E056,E059,E080,E083,E086,E088,E089,E090,E093,E097,E100,E116,E120,E121,E123,E124,E125,E126,E128	27
chr6	139770003	139771439	E003,E004,E006,E007,E008,E017,E021,E022,E029,E050,E051,E055,E056,E080,E083,E086,E088,E090,E097,E098,E116,E120,E121,E122,E123,E124,E125,E126,E127,E128	30
chr6	139771555	139771911	E021,E022,E080,E097,E123	5
chr6	139772713	139772781	E046,E080	2
chr6	139772853	139772928	E097	1
chr6	139772937	139773096	E090,E123	2
chr6	139773130	139774058	E003,E004,E005,E007,E008,E017,E021,E022,E028,E029,E055,E056,E057,E080,E083,E086,E088,E090,E091,E093,E097,E100,E116,E117,E119,E120,E121,E122,E123,E124,E125,E126,E127,E128	34
chr6	139774400	139774510	E086,E097,E109	3
chr6	139774620	139774791	E086,E109	2
chr6	139775448	139775504	E098	1
chr6	139775766	139775885	E123	1
chr6	139777011	139777088	E097	1
chr6	139778600	139779002	E055,E056,E081,E082,E120,E121,E126,E127	8
chr6	139779049	139779215	E123	1
chr6	139779978	139780154	E017,E055,E056,E124,E127	5
chr6	139780788	139780838	E021	1
chr6	139781005	139781055	E017	1
chr6	139783182	139783232	E017	1
chr6	139784109	139784159	E051	1
chr6	139784834	139784884	E082	1
chr6	139785251	139785305	E100	1
chr6	139785623	139785672	E034	1
chr6	139785843	139785913	E097	1
chr6	139787393	139787793	E080,E088,E089,E090,E091,E097,E126	7
chr6	139788578	139788628	E021	1
chr6	139789182	139790053	E005,E008,E022,E028,E057,E080,E083,E086,E088,E089,E090,E091,E092,E097,E119,E121,E123,E125,E127	19
chr6	139790176	139790220	E097	1
chr6	139790349	139790399	E088	1
chr6	139790431	139790561	E119,E127	2
chr6	139790862	139790922	E097	1
chr6	139790985	139791124	E088,E120	2
chr6	139791196	139791268	E088	1
chr6	139791289	139791469	E089,E097,E123,E127	4
chr6	139791516	139791619	E086,E097	2
chr6	139791655	139791705	E088	1
chr6	139791951	139792001	E021	1
chr6	139792148	139792198	E022	1
chr6	139792238	139792424	E007,E021,E083,E090,E091	5
chr6	139792663	139792713	E082	1
chr6	139793324	139793368	E097	1
chr6	139793420	139793507	E090,E091	2
chr6	139793510	139797177	E003,E004,E005,E006,E007,E008,E017,E021,E022,E028,E029,E034,E050,E051,E055,E056,E057,E059,E080,E081,E082,E083,E084,E085,E086,E088,E089,E090,E091,E092,E093,E094,E097,E098,E100,E116,E117,E119,E120,E121,E123,E124,E125,E126,E127,E128	46
chr6	139797270	139797363	E097	1
chr6	139797553	139797682	E086	1
chr6	139798049	139798109	E003	1
chr6	139798115	139798286	E084,E086	2
chr6	139798425	139798475	E091	1
chr6	139798542	139798652	E085	1
chr6	139798753	139799055	E004,E017,E123	3
chr6	139799101	139799202	E004,E022	2
chr6	139800358	139800467	E088,E126	2
chr6	139800576	139802186	E003,E004,E007,E008,E017,E021,E022,E033,E055,E056,E080,E086,E088,E118,E119,E123	16
chr6	139802720	139802834	E116,E124	2
chr6	139803076	139803126	E114	1
chr6	139803302	139803986	E004,E006,E007,E008,E021,E022,E034,E055,E086,E088,E089,E090,E091,E097,E120,E121,E123,E124	18
chr6	139804089	139804639	E003,E004,E007,E008,E021,E022,E083,E086	8
chr6	139805679	139805745	E097	1
chr6	139806754	139806804	E121	1
chr6	139806814	139807182	E006,E088,E089,E090,E118,E121,E123	7
chr6	139807311	139807882	E006,E022,E080,E083,E086,E088,E098,E118,E121,E123	10
chr6	139808592	139808642	E091	1
chr6	139809108	139809158	E121	1
chr6	139809979	139810223	E123	1
chr6	139810344	139810560	E123	1
chr6	139810764	139810893	E123	1
chr6	139811154	139811476	E034,E046,E050,E086,E091,E116,E127	7
chr6	139811492	139811571	E034,E046	2
chr6	139811577	139812115	E006,E017,E029,E032,E033,E034,E046,E050,E051,E055,E056,E081,E084,E085,E086,E088,E089,E090,E091,E092,E093,E094,E097,E098,E100,E109,E114,E116,E118,E120,E121,E122,E123,E124,E126	35
chr6	139812202	139812279	E050,E097	2
chr6	139814150	139814212	E097	1
chr6	139814713	139814763	E021	1
chr6	139814774	139814825	E007	1
chr6	139815213	139815269	E033,E034	2
chr6	139815272	139815316	E097	1
chr6	139815509	139815559	E083	1
chr6	139815741	139815824	E007	1
chr6	139815826	139815881	E093	1
chr6	139816584	139816693	E109	1
chr6	139816822	139817331	E089,E090,E123	3
chr6	139817644	139817737	E086	1
chr6	139817787	139817837	E022	1
chr6	139817860	139818999	E005,E034,E050,E051,E083,E084,E093,E098,E120,E123,E126	11
chr6	139819183	139819475	E007,E098,E123,E126	4
chr6	139819595	139819722	E123	1
chr6	139819921	139820231	E003,E004,E005,E022	4
chr6	139820523	139820573	E021	1
chr6	139820605	139820894	E003,E004,E008,E021,E022,E034	6
chr6	139820927	139821074	E004,E008,E123	3
chr6	139821244	139821294	E091	1
chr6	139821344	139821471	E119	1
chr6	139822203	139822446	E017,E028,E032,E050,E055,E056,E057,E080,E098,E109,E117,E123,E125,E126,E127,E128	16
chr6	139823309	139823353	E097	1
chr6	139823377	139823417	E086	1
chr6	139823541	139823587	E097	1
chr6	139824498	139824578	E123	1
chr6	139826636	139826705	E004	1
chr6	139826798	139826860	E004	1
chr6	139826902	139827940	E004,E021,E022,E083,E086,E127	6
chr6	139828187	139828265	E118	1
chr6	139828832	139828917	E093	1
chr6	139829173	139829618	E004,E005,E006,E017,E029,E050,E051,E055,E056,E059,E083,E089,E090,E093,E100,E118,E120,E121,E123,E124,E125,E126,E128	23
chr6	139829644	139829688	E097	1
chr6	139829690	139830146	E033,E050,E059,E083,E118	5
chr6	139830314	139830407	E083	1
chr6	139830492	139832029	E004,E005,E055,E057,E083,E088,E089,E090,E091,E092,E093,E097,E100,E120,E121,E123,E126	17
chr6	139832130	139832232	E083	1
chr6	139832392	139832592	E083	1
chr6	139832629	139832771	E083	1
chr6	139833048	139833092	E097	1
chr6	139833170	139833230	E097	1
chr6	139833519	139833594	E097	1
chr6	139833780	139833886	E097	1
chr6	139834124	139834229	E083	1
chr6	139835348	139835398	E022	1
chr6	139835416	139837228	E004,E005,E006,E007,E017,E021,E028,E034,E046,E055,E056,E059,E083,E084,E088,E090,E091,E100,E109,E116,E117,E118,E119,E120,E121,E123,E124,E125,E126,E128	30
chr6	139837466	139838422	E004,E005,E007,E017,E028,E057,E080,E083,E091,E094,E097,E114,E117,E119,E120,E121,E123,E125,E127,E128	20
chr6	139838557	139838696	E123	1
chr6	139838734	139839552	E004,E005,E007,E029,E050,E081,E083,E088,E091,E097,E123,E124	12
chr6	139839761	139842047	E004,E005,E006,E017,E028,E029,E050,E055,E056,E057,E059,E080,E081,E082,E083,E086,E089,E090,E091,E093,E094,E097,E098,E100,E114,E117,E119,E120,E121,E122,E123,E124,E125,E126,E127,E128	36
chr6	139842259	139842309	E082	1
chr6	139842419	139842556	E086,E119,E127	3
chr6	139842618	139843007	E057,E059,E083,E089,E114,E119,E127,E128	8
chr6	139843477	139844439	E005,E017,E022,E055,E056,E057,E059,E080,E083,E086,E088,E091,E098,E119,E120,E125,E126,E127,E128	19
chr6	139844611	139844655	E097	1
chr6	139844782	139844832	E083	1
chr6	139845727	139845803	E051	1
chr6	139845951	139846005	E081	1
chr6	139846086	139846986	E005,E006,E017,E055,E056,E059,E083,E086,E088,E091,E098,E118,E120,E121,E126	15
chr6	139847562	139847772	E004,E046	2
chr6	139847778	139847884	E086,E097	2
chr6	139848406	139848460	E127	1
chr6	139848698	139848742	E097	1
chr6	139848909	139848953	E097	1
chr6	139849206	139849621	E005,E029,E050,E122,E123	5
chr6	139849627	139849677	E082	1
chr6	139849812	139850182	E029,E122,E123	3
chr6	139850399	139850443	E097	1
chr6	139850536	139851029	E034,E088,E089,E093,E123	5
chr6	139851393	139851497	E089,E090,E126	3
chr6	139851582	139851622	E034	1
chr6	139851677	139852668	E006,E007,E017,E029,E033,E034,E046,E050,E055,E056,E059,E080,E083,E085,E086,E088,E089,E090,E091,E092,E093,E094,E097,E098,E100,E109,E114,E116,E117,E118,E120,E123,E124,E125,E126,E127,E128	37
chr6	139852722	139853300	E006,E029,E034,E055,E056,E083,E086,E088,E089,E090,E097,E109,E123,E125,E126,E128	16
chr6	139854084	139854340	E006,E088,E097,E123	4
chr6	139854352	139856358	E003,E004,E005,E006,E017,E021,E022,E029,E033,E034,E046,E050,E051,E055,E056,E057,E059,E080,E083,E084,E085,E086,E088,E089,E090,E091,E092,E093,E094,E097,E098,E100,E109,E114,E116,E117,E118,E119,E120,E121,E122,E123,E124,E125,E126,E127,E128	47
chr6	139856869	139856929	E097	1
chr6	139857178	139858842	E006,E029,E055,E056,E083,E084,E085,E086,E088,E091,E092,E094,E097,E098,E100,E109,E114,E118,E120,E122,E123,E124,E126	23
chr6	139858845	139858917	E109	1
chr6	139859337	139860064	E004,E005,E006,E017,E021,E029,E051,E056,E081,E082,E091,E092,E097,E120,E121,E122,E125,E126,E128	19
chr6	139860253	139860313	E006	1
chr6	139860341	139860391	E046	1
chr6	139860550	139860608	E100	1
chr6	139860780	139861881	E003,E004,E005,E006,E007,E017,E021,E022,E028,E029,E032,E033,E034,E046,E050,E051,E055,E056,E057,E081,E083,E084,E086,E088,E089,E090,E091,E092,E093,E094,E097,E098,E100,E109,E114,E116,E117,E118,E119,E120,E121,E122,E124,E125,E126,E127,E128	47
chr6	139861920	139861965	E086	1
chr6	139862154	139862234	E116	1
chr6	139862288	139862396	E003,E007,E086,E092	4
chr6	139862951	139863078	E120	1
chr6	139863344	139863394	E088	1
chr6	139863398	139863699	E003,E004,E008,E021,E022,E091,E121	7
chr6	139864409	139864459	E093	1
chr6	139864640	139864727	E093,E119	2
chr6	139864865	139865017	E022,E046,E051,E123	4
chr6	139865182	139865371	E086,E092,E097,E123	4
chr6	139865476	139865516	E086	1
chr6	139865710	139867368	E005,E006,E007,E017,E032,E056,E080,E081,E084,E085,E086,E088,E089,E090,E091,E092,E094,E097,E098,E100,E109,E117,E118,E119,E120,E121,E123,E125,E126,E127,E128	31
chr6	139867431	139869340	E004,E005,E006,E007,E017,E021,E055,E056,E081,E082,E083,E086,E088,E089,E090,E091,E092,E097,E098,E100,E109,E119,E120,E121,E123,E124,E126	27
chr6	139870660	139871194	E028,E034,E055,E056,E057,E080,E083,E097,E098,E100,E119,E121,E126,E127,E128	15
chr6	139871576	139871877	E094,E098,E100	3
chr6	139871949	139871989	E086	1
chr6	139872627	139872816	E006,E126	2
chr6	139872872	139872941	E003	1
chr6	139872945	139872995	E082	1
chr6	139874153	139874203	E032	1
chr6	139874572	139874639	E093	1
chr6	139875034	139875084	E046	1
chr6	139875169	139875311	E022,E126	2
chr6	139876233	139876290	E086,E093	2
chr6	139877265	139877315	E088	1
chr6	139877686	139877749	E007	1
chr6	139878042	139878215	E123	1
chr6	139878268	139878348	E123	1
chr6	139878840	139878918	E007,E127	2
chr6	139879844	139879884	E086	1
chr6	139882094	139882201	E119,E127	2
chr6	139882547	139882601	E056	1
chr6	139885956	139886071	E006,E091,E125,E128	4
chr6	139886145	139886197	E083	1
chr6	139886202	139886292	E005	1
chr6	139886306	139886495	E032,E083	2
chr6	139886757	139887102	E005,E021,E029,E123,E124	5
chr6	139888138	139888824	E003,E006,E007,E017,E028,E033,E055,E056,E083,E086,E088,E089,E120,E121,E125,E126,E127,E128	18
chr6	139889110	139889585	E006,E021,E022,E029,E050,E055,E056,E086,E088,E090,E097,E120,E121,E123,E124,E127,E128	17
chr6	139889638	139891767	E004,E005,E006,E017,E021,E022,E028,E029,E046,E050,E055,E056,E057,E059,E086,E088,E091,E092,E094,E097,E098,E114,E116,E117,E119,E120,E121,E122,E123,E124,E125,E126,E127,E128	34
chr6	139891788	139891962	E086,E121,E125	3
chr6	139892036	139892119	E083,E093	2
chr6	139892337	139892516	E032,E123	2
chr6	139893180	139893532	E005,E006,E051,E082,E088,E091,E116	7
chr6	139893666	139893706	E086	1
chr6	139893792	139893971	E082	1
chr6	139894252	139894302	E082	1
chr6	139894620	139894670	E022	1
chr6	139895206	139895264	E127	1
chr6	139895575	139895768	E091	1
chr6	139896581	139896628	E034	1
chr6	139897137	139897187	E082	1
chr6	139897224	139897290	E127	1
chr6	139897925	139898029	E086	1
chr6	139898066	139899966	E004,E005,E006,E007,E017,E021,E022,E028,E055,E056,E057,E059,E081,E082,E083,E084,E085,E086,E088,E089,E090,E091,E092,E093,E097,E098,E100,E109,E117,E119,E120,E121,E123,E124,E125,E126,E127,E128	38
chr6	139900050	139900242	E086,E088,E097	3
chr6	139900293	139900375	E086	1
chr6	139900787	139901089	E055,E086,E088,E091,E123	5
chr6	139901659	139902056	E033,E034,E086,E093,E116,E121,E123	7
chr6	139902062	139902125	E034,E083	2
chr6	139902161	139902235	E088	1
chr6	139902826	139902973	E055,E056,E082,E091,E120	5
chr6	139903291	139903357	E021,E121	2
chr6	139903657	139903798	E004,E094,E097	3
chr6	139904116	139904462	E017,E028,E055,E056,E057,E091,E120,E121,E125,E126,E128	11
chr6	139904505	139905048	E004,E005,E006,E017,E028,E046,E055,E056,E057,E083,E085,E086,E091,E093,E109,E117,E118,E119,E121,E125,E127,E128	22
chr6	139905340	139905420	E083	1
chr6	139905441	139905521	E123	1
chr6	139905679	139905729	E114	1
chr6	139905849	139906048	E051,E086,E118,E122,E123	5
chr6	139906322	139906384	E091	1
chr6	139907284	139907971	E004,E005,E032,E083,E086,E088,E091,E092,E098,E100,E118,E120,E121,E123,E125,E126,E127,E128	18
chr6	139907995	139908115	E091	1
chr6	139908265	139908447	E117,E120,E127	3
chr6	139908631	139911016	E003,E004,E005,E006,E017,E021,E022,E028,E046,E050,E051,E055,E056,E057,E059,E080,E082,E083,E084,E085,E086,E088,E089,E090,E091,E092,E094,E097,E098,E100,E109,E114,E117,E118,E119,E120,E121,E122,E123,E124,E125,E126,E127,E128	44
chr6	139911145	139911195	E109	1
chr6	139911198	139911984	E017,E021,E050,E051,E082,E083,E084,E085,E086,E088,E090,E092,E093,E094,E097,E098,E109,E116,E118,E120	20
chr6	139912000	139912180	E090,E092,E098,E109	4
chr6	139912229	139913476	E005,E006,E017,E029,E034,E050,E055,E056,E059,E080,E081,E083,E084,E086,E088,E089,E090,E092,E097,E098,E100,E120,E121,E123,E124,E125,E126,E128	28
chr6	139913529	139913589	E006	1
chr6	139913679	139913775	E032,E034,E080	3
chr6	139913793	139913843	E083	1
chr6	139913855	139914111	E033,E084,E086,E118	4
chr6	139914155	139914538	E028,E094,E097,E098	4
chr6	139915128	139915182	E033	1
chr6	139915291	139915341	E007	1
chr6	139915590	139915640	E093	1
chr6	139915650	139915703	E086	1
chr6	139915756	139915800	E097	1
chr6	139915829	139916981	E006,E007,E017,E021,E028,E034,E050,E051,E057,E084,E085,E086,E088,E089,E090,E092,E094,E097,E098,E100,E109,E116,E118,E119,E120,E121,E123,E125,E126,E127,E128	31
chr6	139917392	139917553	E006,E080,E083,E086,E092,E097	6
chr6	139917667	139920033	E004,E006,E007,E008,E017,E021,E022,E028,E051,E055,E056,E057,E059,E080,E081,E082,E083,E084,E085,E086,E088,E089,E090,E091,E092,E093,E094,E097,E098,E100,E109,E114,E118,E119,E120,E121,E123,E124,E125,E126,E127,E128	42
chr6	139920065	139920115	E089	1
chr6	139920558	139920638	E123	1
chr6	139920936	139921034	E090,E121	2
chr6	139921496	139921835	E004,E006,E086,E091,E116,E125	6
chr6	139921966	139922624	E004,E050,E051,E084,E085,E116,E120,E121,E123	9
chr6	139922657	139922729	E127	1
chr6	139922758	139923063	E081,E086,E091,E109,E116,E123	6
chr6	139923398	139923471	E005	1
chr6	139923481	139924554	E004,E005,E007,E022,E083,E091,E097,E123	8
chr6	139924626	139924686	E004	1
chr6	139924691	139925400	E003,E004,E005,E006,E007,E008,E017,E080,E091,E094,E097,E098,E109,E120	14
chr6	139926384	139926866	E006,E017,E028,E055,E056,E057,E080,E081,E097,E098,E100,E109,E119,E120,E121,E125,E126,E127,E128	19
chr6	139927673	139927754	E081,E086	2
chr6	139927948	139927998	E090	1
chr6	139928006	139928173	E088	1
chr6	139928435	139928543	E007,E121	2
chr6	139928555	139929950	E003,E004,E006,E007,E008,E017,E021,E022,E050,E081,E082,E083,E085,E086,E088,E089,E090,E091,E092,E094,E097,E122,E123,E125,E126,E128	26
chr6	139929956	139930388	E006,E017,E055,E056,E088,E089,E090,E120,E121,E125,E126,E128	12
chr6	139930870	139930920	E017	1
chr6	139932008	139932200	E050,E097	2
chr6	139932313	139933631	E003,E008,E021,E022,E029,E046,E050,E051,E081,E083,E092,E098,E123,E124	14
chr6	139933829	139933884	E098	1
chr6	139934714	139935078	E029,E123,E124	3
chr6	139935696	139935771	E021	1
chr6	139936272	139936343	E017	1
chr6	139937037	139937098	E017	1
chr6	139937470	139937510	E086	1
chr6	139937954	139938074	E123,E127	2
chr6	139938811	139939253	E050,E123	2
chr6	139939419	139939598	E021,E123	2
chr6	139939723	139939782	E017,E021,E022,E034,E046,E050,E051,E080,E081,E084,E086,E088,E089,E091,E093,E097,E098,E100,E109	19
chr6	139940668	139940748	E123	1
chr6	139940942	139941003	E083	1
chr6	139941114	139941164	E022	1
chr6	139941564	139941608	E097	1
chr6	139942526	139942603	E022,E091	2
chr6	139943133	139943223	E086,E093	2
chr6	139943238	139943284	E086	1
chr6	139943631	139943795	E123	1
chr6	139943836	139943886	E021	1
chr6	139944586	139944909	E017,E093,E123,E125,E128	5
chr6	139944953	139945058	E123	1
chr6	139945242	139945448	E109,E123	2
chr6	139945452	139945689	E033,E080,E123	3
chr6	139945920	139946052	E123	1
chr6	139946174	139948763	E003,E004,E005,E006,E008,E017,E021,E022,E029,E034,E046,E050,E051,E055,E056,E059,E080,E081,E082,E083,E084,E085,E086,E088,E089,E090,E091,E092,E093,E094,E097,E098,E100,E118,E119,E120,E122,E123,E124,E126,E127,E128	42
chr6	139948886	139948936	E022	1
chr6	139949040	139949215	E123	1
chr6	139949304	139949783	E021,E029,E081,E082,E083,E086,E088,E089,E090,E092,E093,E097,E098,E123,E124,E126	16
chr6	139949868	139949930	E122	1
chr6	139949943	139949997	E088	1
chr6	139950014	139950064	E082	1
chr6	139950567	139950617	E007	1
chr6	139950925	139950989	E124	1
chr6	139953951	139954515	E091,E123	2
chr6	139955492	139955606	E021	1
chr6	139956536	139957458	E005,E028,E034,E057,E086,E091,E119,E127	8
chr6	139957516	139957905	E032,E033,E086,E091,E093,E119,E121	7
chr6	139957955	139958038	E091	1
chr6	139958157	139958311	E091	1
chr6	139958596	139958718	E123	1
chr6	139958938	139960236	E021,E050,E051,E057,E080,E084,E085,E091,E092,E094,E109,E120,E121,E123,E124,E127	16
chr6	139960730	139961062	E029,E050,E051,E088,E123,E124,E127	7
chr6	139961412	139962901	E017,E021,E029,E046,E050,E051,E059,E083,E084,E089,E090,E093,E116,E120,E121,E123,E124,E125,E127,E128	20
chr6	139963043	139963093	E050	1
chr6	139963190	139963270	E123	1
chr6	139963319	139963917	E007,E055,E083,E123,E127,E128	6
chr6	139964067	139964282	E017,E083,E123	3
chr6	139964345	139964623	E083,E123	2
chr6	139964723	139964801	E021,E051,E124	3
chr6	139964858	139965798	E017,E050,E051,E080,E081,E083,E084,E085,E088,E097,E098,E121,E123,E124	14
chr6	139965821	139967348	E004,E005,E006,E007,E017,E022,E050,E055,E056,E081,E082,E083,E086,E088,E089,E090,E091,E092,E093,E097,E098,E100,E120,E121,E123,E125,E126,E128	28
chr6	139967767	139967853	E123	1
chr6	139967965	139968048	E120	1
chr6	139968140	139968504	E006,E017,E046,E055,E056,E093,E120,E121,E126	9
chr6	139968719	139970251	E022,E029,E050,E051,E081,E082,E086,E089,E090,E091,E093,E100,E120,E121,E123,E124	16
chr6	139970354	139970470	E123	1
chr6	139970511	139970565	E127	1
chr6	139970599	139971508	E029,E084,E100,E123,E124	5
chr6	139971553	139971603	E091	1
chr6	139971818	139971858	E086	1
chr6	139971976	139972434	E006,E080,E091,E123	4
chr6	139972957	139973007	E017	1
chr6	139973053	139973103	E085	1
chr6	139973308	139973348	E086	1
chr6	139974010	139974060	E007	1
chr6	139974172	139974222	E082	1
chr6	139974266	139974585	E004,E005,E007,E082,E083,E086,E123	7
chr6	139974610	139974680	E091	1
chr6	139975399	139975763	E083,E084,E085,E086,E109	5
chr6	139975768	139977627	E003,E004,E005,E007,E008,E021,E022,E032,E082,E084,E085,E086,E088,E090,E091,E092,E094,E098,E100,E109,E114,E117,E118,E119,E124,E127	26
chr6	139978044	139978223	E083,E086,E109,E123	4
chr6	139978318	139978605	E081,E083,E086,E123	4
chr6	139978658	139978708	E091	1
chr6	139979466	139979530	E124	1
chr6	139979967	139980226	E005,E091,E123	3
chr6	139980236	139980685	E005,E051,E086,E091,E119	5
chr6	139980897	139980992	E086,E098	2
chr6	139981035	139981152	E086,E094,E098	3
chr6	139981194	139981251	E098	1
chr6	139981577	139981627	E022	1
chr6	139981723	139981789	E090	1
chr6	139981994	139982044	E114	1
chr6	139985537	139985650	E021,E124	2
chr6	139986345	139986677	E021,E057,E119,E125,E127,E128	6
chr6	139988079	139988119	E034	1
chr6	139989122	139989202	E119	1
chr6	139990171	139990211	E086	1
chr6	139991113	139991157	E097	1
chr6	139992924	139992992	E127	1
chr6	139993693	139993743	E022	1
chr6	139995325	139995375	E082	1
chr6	139996651	139996705	E127	1
chr6	139996804	139996864	E005	1
chr6	139997157	139997207	E022	1
chr6	139997977	139998185	E057,E091,E109,E123	4
chr6	139998671	139998835	E091,E100	2
chr6	139998948	139999044	E091	1
chr6	140000217	140000411	E006,E088,E127	3
chr6	140000522	140001229	E006,E017,E029,E055,E056,E080,E081,E083,E085,E086,E088,E089,E090,E091,E092,E097,E098,E114,E117,E118,E119,E120,E121,E122,E123,E124,E125,E126	28
chr6	140001236	140001296	E122	1
chr6	140001365	140001480	E083	1
chr6	140001772	140002450	E007,E017,E083,E086,E091,E118,E120,E121,E123,E125	10
chr6	140003766	140004012	E083,E089,E097	3
chr6	140004342	140004412	E118	1
chr6	140004647	140004697	E090	1
chr6	140005240	140005319	E118	1
chr6	140006063	140006141	E083	1
chr6	140006259	140006319	E003	1
chr6	140006336	140006532	E083,E123	2
chr6	140007203	140007253	E050	1
chr6	140007476	140007753	E055,E056,E083,E091,E100,E117,E120,E121,E123,E126,E128	11
chr6	140007819	140007954	E083,E123	2
chr6	140008006	140008066	E083	1
chr6	140008070	140008185	E123	1
chr6	140008272	140008353	E123	1
chr6	140008460	140008549	E088,E126	2
chr6	140008718	140008908	E017,E083,E123	3
chr6	140009254	140009364	E123	1
chr6	140010532	140010582	E051	1
chr6	140011052	140011106	E100	1
chr6	140011270	140011409	E022,E046,E080,E086,E100,E119,E120,E121,E126	9
chr6	140011541	140011591	E022	1
chr6	140012162	140012202	E086	1
chr6	140012233	140012283	E083	1
chr6	140012729	140012883	E083,E123	2
chr6	140013656	140013706	E022	1
chr6	140013708	140013768	E006	1
chr6	140014147	140014207	E006	1
chr6	140014975	140015034	E083	1
chr6	140015162	140015226	E124	1
chr6	140015925	140016096	E017,E083,E119,E121,E123,E124	6
chr6	140016214	140016254	E086	1
chr6	140016406	140016507	E119	1
chr6	140016535	140017165	E006,E050,E055,E080,E083,E086,E093,E123	8
chr6	140017323	140017380	E090	1
chr6	140017883	140018113	E029,E098,E124	3
chr6	140018172	140018457	E034,E050,E051,E093,E124	5
chr6	140018548	140018608	E029	1
chr6	140019543	140019610	E088	1
chr6	140019686	140020879	E006,E007,E017,E021,E028,E029,E051,E055,E056,E057,E084,E085,E086,E088,E091,E094,E097,E098,E100,E117,E119,E120,E121,E124,E125,E126,E128	27
chr6	140021081	140021176	E086,E093	2
chr6	140021201	140021267	E086	1
chr6	140021311	140021375	E086	1
chr6	140021749	140021931	E080	1
chr6	140021954	140022038	E034,E080	2
chr6	140022121	140022238	E080,E126	2
chr6	140022330	140022538	E080,E098	2
chr6	140022597	140022673	E080	1
chr6	140023006	140023070	E051	1
chr6	140023911	140024165	E081,E086,E090,E097,E125	5
chr6	140024203	140024433	E029,E046,E081,E088,E090,E124,E126	7
chr6	140024741	140024821	E123	1
chr6	140025285	140025351	E082	1
chr6	140025762	140025812	E093	1
chr6	140026131	140026185	E081	1
chr6	140026244	140026294	E050	1
chr6	140027121	140027421	E056,E084,E085,E086,E126,E127	6
chr6	140027760	140027848	E059	1
chr6	140027994	140028402	E006,E056,E059,E083,E084,E086,E088,E117,E120,E123,E126	11
chr6	140029061	140030490	E004,E005,E006,E007,E017,E022,E028,E046,E055,E056,E057,E080,E081,E082,E083,E084,E085,E086,E088,E089,E091,E092,E094,E097,E098,E100,E109,E114,E117,E118,E119,E120,E121,E122,E123,E125,E126,E127,E128	39
chr6	140030572	140031038	E080,E083,E084,E088,E090,E117	6
chr6	140031109	140031184	E086,E088	2
chr6	140031265	140032264	E006,E055,E056,E083,E084,E085,E086,E088,E092,E097,E109,E117,E120,E123,E126	15
chr6	140032366	140032535	E088	1
chr6	140032568	140032648	E081,E083,E088	3
chr6	140032809	140034345	E006,E017,E028,E029,E055,E056,E057,E080,E082,E083,E084,E088,E089,E092,E094,E097,E100,E109,E117,E118,E119,E120,E121,E122,E124,E125,E126,E127,E128	29
chr6	140034516	140035791	E003,E004,E005,E006,E008,E022,E028,E029,E051,E055,E056,E057,E059,E080,E084,E085,E086,E091,E097,E098,E109,E114,E117,E119,E120,E121,E123,E124,E125,E126,E127,E128	32
chr6	140035816	140035913	E083,E091	2
chr6	140036084	140036148	E109	1
chr6	140036155	140036205	E084	1
chr6	140036268	140036351	E085	1
chr6	140036364	140036424	E006	1
chr6	140036997	140037067	E118	1
chr6	140037070	140037120	E083	1
chr6	140037674	140037815	E083,E124	2
chr6	140042137	140042187	E022	1
chr6	140042291	140042362	E046	1
chr6	140042971	140043021	E088	1
chr6	140043031	140043378	E003,E082,E083,E086,E097,E100,E121	7
chr6	140043392	140043486	E007,E127	2
chr6	140043529	140043914	E006,E017,E021,E022,E029,E055,E056,E080,E082,E083,E086,E100,E114,E120,E121,E124,E125,E126,E127,E128	20
chr6	140043930	140044122	E082,E100	2
chr6	140044134	140044204	E081	1
chr6	140045002	140045110	E082,E091	2
chr6	140045642	140045692	E082	1
chr6	140046608	140046662	E098	1
chr6	140048259	140048313	E081	1
chr6	140048319	140048383	E124	1
chr6	140048533	140048583	E093	1
chr6	140049572	140049803	E081,E082,E127	3
chr6	140049862	140049997	E082,E118	2
chr6	140050091	140050895	E046,E080,E081,E082,E083,E084,E085,E088,E097,E109	10
chr6	140051138	140051293	E082,E088	2
chr6	140051431	140051481	E083	1
chr6	140051651	140051923	E028,E057,E109,E124	4
chr6	140051925	140051975	E084	1
chr6	140051991	140052043	E090	1
chr6	140053050	140053130	E057	1
chr6	140053238	140053389	E119,E120	2
chr6	140053416	140054016	E005,E006,E017,E028,E055,E056,E057,E059,E080,E082,E084,E097,E098,E100,E114,E119,E120,E121,E122,E125,E126,E127,E128	23
chr6	140054023	140054174	E005,E057,E082	3
chr6	140054587	140054804	E006,E123	2
chr6	140055704	140055836	E081	1
chr6	140056675	140056780	E091	1
chr6	140057166	140057900	E005,E029,E033,E081,E082,E086,E091,E116,E124,E128	10
chr6	140057902	140058010	E017,E120	2
chr6	140058173	140058253	E123	1
chr6	140058311	140058439	E059	1
chr6	140058491	140058683	E059	1
chr6	140058729	140059072	E059,E120	2
chr6	140059948	140059998	E055	1
chr6	140060051	140060199	E055,E056,E100,E120,E121,E126	6
chr6	140060275	140060463	E114,E121,E123	3
chr6	140061162	140061204	E086	1
chr6	140061699	140061777	E006,E056	2
chr6	140061832	140061957	E055,E086	2
chr6	140062648	140062746	E119,E125	2
chr6	140063310	140063673	E017,E055,E083,E084,E085,E086,E088,E123	8
chr6	140063710	140064167	E006,E055,E056,E080,E082,E086,E090,E120,E123,E126,E128	11
chr6	140064198	140064315	E123	1
chr6	140064365	140064435	E055	1
chr6	140064498	140065532	E005,E006,E007,E017,E021,E028,E055,E056,E057,E080,E083,E084,E085,E086,E091,E092,E094,E097,E098,E100,E109,E114,E117,E118,E119,E120,E121,E122,E125,E126,E127,E128	32
chr6	140065685	140065950	E080,E120,E122	3
chr6	140066004	140066454	E055,E056,E080,E084,E097,E109,E120,E121,E122	9
chr6	140067080	140067130	E092	1
chr6	140067205	140067388	E083,E086,E116	3
chr6	140067436	140067486	E017	1
chr6	140067863	140068275	E080,E082,E085,E088,E097,E109	6
chr6	140068506	140068624	E083,E090,E091	3
chr6	140068802	140069379	E003,E005,E034,E046,E080,E083,E084,E085,E093,E118,E127	11
chr6	140069390	140070318	E004,E005,E006,E017,E022,E046,E055,E056,E057,E080,E083,E084,E085,E088,E091,E092,E094,E097,E098,E109,E114,E117,E120,E121,E123,E125,E127,E128	28
chr6	140070350	140070497	E083,E086	2
chr6	140071028	140071127	E082	1
chr6	140071550	140071600	E083	1
chr6	140071841	140071891	E055	1
chr6	140071893	140071951	E083	1
chr6	140071980	140072889	E005,E006,E017,E032,E055,E056,E057,E080,E081,E082,E083,E084,E085,E089,E090,E091,E097,E118,E119,E125,E126,E127,E128	23
chr6	140073317	140073503	E005,E055,E056,E089,E090,E120,E125,E126,E128	9
chr6	140073514	140073723	E090,E125,E128	3
chr6	140073805	140073955	E005,E084	2
chr6	140073997	140074067	E118	1
chr6	140074077	140074161	E004	1
chr6	140074229	140074304	E121	1
chr6	140074426	140075098	E004,E005,E006,E007,E017,E022,E055,E056,E059,E082,E083,E086,E088,E090,E091,E092,E100,E114,E117,E120,E121,E122,E125,E126,E127,E128	26
chr6	140075143	140075193	E121	1
chr6	140075273	140075540	E006,E055,E083,E088,E090,E121	6
chr6	140075599	140076930	E005,E006,E017,E055,E056,E080,E082,E083,E084,E085,E086,E088,E089,E090,E091,E092,E097,E098,E100,E109,E114,E117,E118,E120,E121,E123,E125,E126,E128	29
chr6	140076987	140077197	E090,E091,E098	3
chr6	140077366	140077545	E007,E017,E089	3
chr6	140077665	140077805	E091,E122	2
chr6	140078199	140078311	E090	1
chr6	140078329	140078435	E083,E097	2
chr6	140078589	140079832	E005,E006,E017,E034,E055,E056,E080,E081,E083,E086,E088,E089,E090,E091,E093,E094,E097,E098,E100,E116,E120,E121,E123,E124,E125,E126,E128	27
chr6	140079889	140079939	E090	1
chr6	140080276	140080454	E089,E090,E097	3
chr6	140080590	140080691	E086,E090	2
chr6	140080799	140080861	E089	1
chr6	140081061	140081639	E051,E083,E088,E089,E090,E097,E098,E100,E120,E126	10
chr6	140081733	140081834	E083	1
chr6	140081874	140081941	E082	1
chr6	140082067	140082132	E082	1
chr6	140082152	140082478	E004,E007,E021,E083,E090,E097	6
chr6	140082499	140082692	E080,E086,E090	3
chr6	140082863	140082977	E080,E086	2
chr6	140083252	140084629	E004,E005,E006,E007,E017,E021,E022,E028,E029,E033,E034,E046,E055,E056,E059,E080,E082,E083,E084,E086,E088,E089,E090,E091,E097,E098,E100,E109,E114,E116,E117,E120,E121,E122,E123,E124,E126,E127	38
chr6	140084642	140086706	E003,E004,E005,E006,E007,E017,E021,E022,E028,E029,E046,E050,E051,E055,E056,E057,E059,E080,E081,E082,E083,E084,E085,E086,E088,E089,E090,E091,E092,E093,E094,E097,E098,E100,E109,E114,E116,E117,E118,E119,E120,E121,E122,E123,E124,E125,E126,E127,E128	49
chr6	140086792	140087799	E004,E005,E006,E017,E028,E029,E055,E056,E057,E059,E080,E083,E085,E089,E091,E092,E093,E094,E097,E098,E100,E109,E114,E116,E117,E118,E119,E120,E121,E122,E123,E124,E125,E126,E128	35
chr6	140088096	140088197	E034,E081,E082,E083	4
chr6	140088452	140088518	E081,E125	2
chr6	140088530	140088584	E056	1
chr6	140089422	140089932	E004,E005,E006,E007,E055,E056,E080,E091,E093,E117,E126	11
chr6	140092160	140092421	E050,E082,E088,E089,E090	5
chr6	140092507	140092564	E088	1
chr6	140092593	140093076	E004,E005,E088,E090,E091,E117,E127	7
chr6	140095200	140095250	E093	1
chr6	140096154	140096234	E017,E021,E034,E051,E080,E082,E086,E088,E091,E092,E097	11
chr6	140096395	140096510	E005,E022,E083,E086	4
chr6	140097022	140097965	E003,E004,E005,E007,E008,E021,E022,E057,E059,E080,E081,E082,E083,E086,E088,E089,E090,E092,E094,E097,E098,E109,E118,E120,E121,E122,E125,E126	28
chr6	140097999	140098129	E004,E005,E086	3
chr6	140098406	140098923	E003,E021,E022,E034,E080,E081,E082,E083,E086,E088,E089,E092,E123	13
chr6	140098955	140099008	E083	1
chr6	140099049	140099839	E003,E007,E008,E055,E056,E081,E082,E083,E086,E088,E089,E092,E097,E109	14
chr6	140099858	140100650	E003,E004,E005,E006,E007,E017,E022,E055,E056,E057,E080,E081,E082,E083,E086,E088,E089,E090,E092,E098,E100,E109,E118,E120,E121,E122,E123,E124,E125,E126,E128	31
chr6	140100729	140100861	E083	1
chr6	140101033	140101138	E083	1
chr6	140101233	140101420	E021,E034,E083,E098	4
chr6	140101460	140101647	E083	1
chr6	140101668	140101880	E004,E005,E032,E055,E056,E057,E083,E123,E128	9
chr6	140102200	140102272	E021	1
chr6	140102311	140102371	E006	1
chr6	140102523	140102573	E083	1
chr6	140103475	140103525	E032	1
chr6	140105419	140105579	E004,E017,E056,E080,E123,E125,E126	7
chr6	140105585	140105696	E123	1
chr6	140105874	140105938	E124	1
chr6	140106116	140106904	E059,E086	2
chr6	140106953	140107059	E059	1
chr6	140108015	140108095	E123	1
chr6	140108136	140108186	E022	1
chr6	140109682	140109732	E022	1
chr6	140109929	140109979	E021	1
chr6	140110226	140110266	E086	1
chr6	140111755	140111888	E017,E034,E055,E056,E123,E126	6
chr6	140115866	140115926	E005	1
chr6	140116644	140116694	E021	1
chr6	140117384	140117424	E086	1
chr6	140117638	140117727	E021	1
chr6	140119011	140119065	E127	1
chr6	140120383	140120433	E021	1
chr6	140120448	140120875	E088,E092,E097	3
chr6	140122078	140122283	E046,E088,E092,E116,E124,E127	6
chr6	140122322	140122485	E050,E083,E116	3
chr6	140122557	140123419	E003,E004,E006,E007,E017,E021,E022,E028,E034,E046,E050,E055,E056,E057,E080,E083,E084,E085,E086,E088,E089,E091,E100,E109,E117,E121,E122,E123,E124,E126,E128	31
chr6	140123631	140123727	E127	1
chr6	140124114	140124178	E124	1
chr6	140125430	140125492	E091,E125	2
chr6	140125553	140125595	E086	1
chr6	140125619	140125669	E032	1
chr6	140125746	140125853	E093	1
chr6	140126022	140126147	E086,E124	2
chr6	140128254	140128308	E127	1
chr6	140128680	140128769	E127	1
chr6	140128833	140128918	E081,E082	2
chr6	140129606	140129656	E082	1
chr6	140130489	140130796	E046,E080,E081,E082,E086,E121	6
chr6	140131725	140131785	E029	1
chr6	140132569	140132619	E082	1
chr6	140133085	140133138	E055	1
chr6	140134275	140134384	E006,E117,E124,E127	4
chr6	140135314	140135435	E097	1
chr6	140136827	140136885	E120	1
chr6	140138623	140138673	E051	1
chr6	140139426	140139476	E055	1
chr6	140139628	140139812	E055,E056,E109,E122	4
chr6	140139927	140139977	E089	1
chr6	140140011	140140079	E080	1
chr6	140140870	140141031	E080,E122	2
chr6	140141047	140141784	E006,E017,E028,E055,E056,E057,E059,E080,E086,E089,E090,E092,E097,E114,E117,E120,E121,E122,E125,E126,E128	21
chr6	140142021	140142166	E006,E021	2
chr6	140142174	140142224	E083	1
chr6	140142284	140142501	E006,E017,E083,E086,E120	5
chr6	140142540	140142646	E006,E088,E091	3
chr6	140142843	140143324	E006,E017,E055,E056,E059,E080,E082,E083,E086,E088,E089,E091,E092,E120,E121,E122,E123,E126	18
chr6	140144239	140144355	E123	1
chr6	140144396	140145190	E022,E050,E051,E083,E084,E123	6
chr6	140145438	140145493	E097	1
chr6	140146010	140146313	E055,E100,E120,E121,E123,E126	6
chr6	140146606	140146686	E123	1
chr6	140146799	140147469	E005,E050,E051,E091,E123	5
chr6	140148046	140148149	E123	1
chr6	140149494	140149545	E022	1
chr6	140149835	140149885	E085	1
chr6	140149978	140150586	E007,E022,E083,E086,E089,E090,E091,E097,E098,E100	10
chr6	140150712	140151088	E007,E080,E081,E083,E086,E088,E090,E092,E097	9
chr6	140151123	140151173	E088	1
chr6	140151496	140151587	E082	1
chr6	140151806	140151914	E055,E125	2
chr6	140152194	140152244	E089	1
chr6	140152270	140152332	E086	1
chr6	140152804	140152858	E126	1
chr6	140153981	140154031	E046	1
chr6	140154207	140154331	E100,E124	2
chr6	140154723	140155009	E007,E100,E120	3
chr6	140155319	140155399	E057	1
chr6	140155505	140155708	E055,E056,E100,E126	4
chr6	140155944	140155994	E091	1
chr6	140156135	140156280	E091	1
chr6	140156648	140156702	E056	1
chr6	140156993	140157073	E033,E118	2
chr6	140158192	140158264	E093	1
chr6	140158354	140158544	E119,E126	2
chr6	140158714	140158764	E082	1
chr6	140158805	140158855	E091	1
chr6	140159938	140160145	E029	1
chr6	140160198	140161398	E005,E006,E017,E021,E022,E029,E032,E033,E046,E050,E051,E055,E056,E057,E059,E080,E081,E083,E088,E089,E090,E091,E097,E098,E100,E109,E116,E119,E121,E123,E124,E126,E127	33
chr6	140161533	140161685	E022,E029,E091	3
chr6	140161700	140161823	E091	1
chr6	140162018	140162218	E091	1
chr6	140162318	140162532	E082,E123	2
chr6	140162579	140163499	E029,E032,E033,E046,E050,E051,E056,E084,E085,E086,E089,E090,E092,E097,E098,E100,E109,E116,E124	19
chr6	140163581	140163631	E032	1
chr6	140163893	140164030	E090,E123	2
chr6	140166210	140166320	E006	1
chr6	140166331	140166385	E081	1
chr6	140166432	140166482	E083	1
chr6	140167115	140167185	E118	1
chr6	140167311	140167522	E083,E085,E124	3
chr6	140167642	140168906	E003,E004,E005,E006,E007,E008,E021,E022,E029,E032,E033,E046,E050,E051,E055,E056,E080,E082,E083,E084,E085,E086,E088,E089,E090,E091,E092,E097,E098,E100,E109,E116,E117,E123,E124,E126	36
chr6	140168961	140169049	E085	1
chr6	140169326	140169415	E084,E124	2
chr6	140169623	140169673	E093	1
chr6	140169699	140169918	E032,E055,E056	3
chr6	140170066	140170157	E086	1
chr6	140171265	140171324	E032	1
chr6	140172323	140172373	E050	1
chr6	140172414	140172769	E034,E125,E128	3
chr6	140172848	140173021	E125	1
chr6	140173324	140175310	E004,E005,E006,E017,E022,E028,E055,E056,E057,E059,E080,E083,E084,E085,E086,E088,E089,E090,E091,E092,E094,E097,E098,E100,E109,E116,E118,E119,E120,E121,E122,E123,E124,E125,E126,E127,E128	37
chr6	140175385	140175435	E084	1
chr6	140175536	140175594	E085	1
chr6	140175899	140176112	E086,E091	2
chr6	140176157	140176237	E123	1
chr6	140176323	140176363	E086	1
chr6	140176486	140176526	E086	1
chr6	140176564	140176624	E006	1
chr6	140176673	140178148	E003,E004,E005,E006,E007,E017,E021,E022,E055,E056,E059,E080,E081,E082,E083,E085,E086,E088,E090,E091,E092,E097,E100,E120,E121,E123,E125,E126,E128	29
chr6	140178340	140178667	E017,E055,E080,E083,E084,E085,E086,E088,E089,E090,E091,E109,E120,E123,E127	15
chr6	140178897	140179139	E080,E083,E088	3
chr6	140179560	140179904	E005,E021,E057,E084,E085,E086,E088,E091,E092,E094,E098,E109,E119	13
chr6	140179949	140179999	E084	1
chr6	140180436	140180476	E086	1
chr6	140180481	140180689	E051,E081,E082,E083,E126	5
chr6	140181475	140181578	E005,E086	2
chr6	140182122	140182209	E128	1
chr6	140182512	140182598	E022,E080	2
chr6	140183475	140183674	E055,E088,E125	3
chr6	140183755	140183843	E126	1
chr6	140184346	140184937	E005,E017,E055,E056,E059,E081,E082,E120,E125,E126,E128	11
chr6	140185078	140185668	E028,E056,E059,E084,E085,E086,E098,E116,E126	9
chr6	140185856	140185916	E005	1
chr6	140186017	140186077	E093	1
chr6	140186539	140186754	E017,E081,E082,E083	4
chr6	140187408	140187492	E093,E123	2
chr6	140187572	140187612	E086	1
chr6	140189785	140190007	E004,E005,E007,E021,E086,E091,E128	7
chr6	140190237	140190331	E098	1
chr6	140190380	140190453	E083	1
chr6	140190502	140190692	E080,E083	2
chr6	140190797	140190895	E005	1
chr6	140191976	140192026	E091	1
chr6	140192821	140192871	E017	1
chr6	140193034	140193630	E003,E006,E017,E021,E034,E046,E055,E080,E083,E084,E086,E088,E090,E097,E118,E126	16
chr6	140193650	140194479	E006,E017,E050,E051,E055,E080,E081,E082,E083,E084,E085,E086,E088,E097,E109,E126,E128	17
chr6	140195699	140195975	E088	1
chr6	140196500	140196584	E127	1
chr6	140196974	140197024	E017	1
chr6	140197459	140197499	E086	1
chr6	140198819	140198869	E021	1
chr6	140199080	140199314	E003,E004,E021,E022,E080,E124	6
chr6	140199672	140199748	E007	1
chr6	140201039	140201383	E005,E006,E083,E088,E091	5
chr6	140201500	140201550	E091	1
chr6	140201794	140201874	E123	1
chr6	140202123	140202275	E021,E046,E083,E091,E123	5
chr6	140202344	140205303	E003,E004,E005,E006,E007,E008,E017,E021,E022,E028,E029,E032,E033,E034,E046,E050,E051,E055,E056,E057,E059,E080,E081,E082,E083,E084,E085,E086,E088,E089,E090,E091,E092,E093,E097,E098,E100,E109,E114,E116,E117,E118,E119,E120,E121,E122,E123,E124,E125,E126,E127,E128	52
chr6	140205539	140205644	E007,E022,E032	3
chr6	140205722	140205776	E098	1
chr6	140205837	140205952	E083,E086	2
chr6	140206109	140206180	E083,E091	2
chr6	140206654	140206797	E006,E029,E088,E124	4
chr6	140206845	140206895	E090	1
chr6	140206968	140207453	E021,E056,E080,E083,E084,E085,E086,E093,E109,E118	10
chr6	140207527	140207577	E085	1
chr6	140207622	140207833	E003,E004,E005,E006,E021,E022,E083,E091	8
chr6	140207852	140207986	E120	1
chr6	140208274	140208324	E032	1
chr6	140208383	140208433	E021	1
chr6	140208526	140208771	E005,E083,E084,E085,E109	5
chr6	140208854	140209462	E004,E005,E006,E007,E008,E022,E050,E083,E090,E091,E092,E119	12
chr6	140209466	140209516	E082	1
chr6	140209561	140210537	E003,E004,E005,E006,E007,E008,E017,E021,E022,E055,E056,E059,E080,E081,E082,E083,E086,E088,E089,E090,E091,E097,E098,E116,E120,E121,E123,E125,E128	29
chr6	140210722	140210813	E021,E086	2
chr6	140210881	140210931	E090	1
chr6	140211317	140211383	E007	1
chr6	140212347	140212418	E055	1
chr6	140212423	140213020	E017,E021,E055,E056,E057,E059,E083,E092,E114,E120,E125,E126,E128	13
chr6	140214223	140214351	E123	1
chr6	140215187	140215257	E118	1
chr6	140215618	140215683	E021	1
chr6	140215797	140215837	E086	1
chr6	140215934	140215984	E032	1
chr6	140216262	140216312	E017	1
chr6	140216553	140216603	E089	1
chr6	140216622	140216826	E017,E021,E046,E051,E055,E117,E121,E123,E124,E125,E126	11
chr6	140218490	140218540	E121	1
chr6	140219565	140219635	E118	1
chr6	140220743	140220820	E127	1
chr6	140221110	140221154	E097	1
chr6	140221724	140221859	E059	1
chr6	140221999	140222049	E083	1
chr6	140222381	140222431	E051	1
chr6	140223976	140224026	E007	1
chr6	140224492	140225683	E029,E032,E033,E034,E046,E083,E084,E085,E086,E088,E089,E090,E092,E093,E097,E098,E100,E109,E116,E120,E124,E125,E126,E127	24
chr6	140225779	140226183	E005,E046,E083,E084,E085,E109,E116,E124	8
chr6	140226241	140226291	E046	1
chr6	140226409	140227167	E005,E017,E055,E056,E081,E082,E083,E084,E085,E086,E088,E089,E090,E091,E093,E097,E109,E120,E121,E123,E126	21
chr6	140227482	140227567	E007,E123	2
chr6	140227620	140227970	E004,E022,E029,E086,E100,E124	6
chr6	140228602	140228784	E004,E021,E083	3
chr6	140230015	140230073	E021,E046	2
chr6	140231009	140231575	E057,E117,E119,E122,E126,E127	6
chr6	140232309	140232362	E022	1
chr6	140232822	140232882	E127	1
chr6	140233566	140233691	E125	1
chr6	140233842	140233923	E084	1
chr6	140233978	140234189	E006,E055,E056,E084,E085,E118,E120,E123	8
chr6	140235513	140235563	E082	1
chr6	140235575	140235693	E109	1
chr6	140235751	140235801	E085	1
chr6	140236139	140236357	E084,E085,E109	3
chr6	140237647	140237730	E082,E093	2
chr6	140239078	140239128	E083	1
chr6	140239143	140239739	E006,E007,E008,E017,E022,E055,E081,E082,E083,E088,E090,E093,E100,E126	14
chr6	140239768	140239909	E006,E056,E081,E124	4
chr6	140239972	140240098	E123	1
chr6	140240114	140240164	E082	1
chr6	140240206	140240286	E123	1
chr6	140240605	140242113	E004,E006,E007,E008,E021,E022,E029,E032,E033,E046,E050,E051,E055,E081,E082,E083,E085,E086,E088,E089,E090,E091,E092,E093,E097,E098,E100,E123,E124,E127	30
chr6	140242233	140242283	E090	1
chr6	140242602	140242698	E127	1
chr6	140243346	140243774	E084,E085,E091,E109	4
chr6	140243873	140243913	E086	1
chr6	140244082	140244126	E097	1
chr6	140244297	140244369	E083	1
chr6	140244619	140244728	E083,E109	2
chr6	140244836	140245005	E017,E123	2
chr6	140245091	140245679	E022,E055,E057,E059,E081,E086,E088,E089,E090,E091,E126	11
chr6	140246301	140246362	E022,E029	2
chr6	140246539	140248820	E003,E004,E006,E007,E008,E017,E021,E022,E029,E032,E033,E034,E046,E050,E051,E055,E056,E059,E080,E081,E082,E083,E084,E085,E086,E088,E089,E090,E091,E092,E093,E094,E098,E100,E109,E114,E116,E117,E118,E120,E121,E122,E123,E124,E125,E126,E127,E128	48
chr6	140248844	140249568	E006,E055,E056,E083,E086,E088,E089,E093,E121,E123	10
chr6	140249677	140249831	E083	1
chr6	140249907	140249967	E083	1
chr6	140250952	140251036	E083	1
chr6	140251501	140251541	E086	1
chr6	140252202	140252258	E083	1
chr6	140252967	140253326	E005,E006,E021,E022,E028,E056,E057,E080,E083,E086,E120,E127	12
chr6	140253782	140254251	E021,E055,E056,E086,E117,E120,E122,E123,E125,E128	10
chr6	140254270	140254429	E083,E089,E128	3
chr6	140254478	140254646	E007,E021,E083	3
chr6	140254656	140254716	E005	1
chr6	140254778	140254818	E034	1
chr6	140255230	140255280	E032	1
chr6	140256191	140256351	E088,E119	2
chr6	140257739	140257789	E083	1
chr6	140257986	140258036	E021	1
chr6	140258373	140258691	E123	1
chr6	140258907	140259287	E081,E123	2
chr6	140259370	140259452	E081	1
chr6	140259831	140259885	E033	1
chr6	140260278	140260895	E003,E004,E007,E008,E021,E022,E029,E032,E033,E034,E046,E051,E059,E081,E082,E083,E086,E088,E090,E091,E093,E116,E120,E123,E124,E127	26
chr6	140260898	140260952	E056	1
chr6	140261037	140261167	E090	1
chr6	140261324	140261404	E123	1
chr6	140261796	140262918	E004,E005,E006,E017,E021,E029,E032,E033,E046,E050,E055,E059,E080,E081,E084,E085,E086,E089,E090,E091,E092,E097,E100,E109,E116,E120,E121,E122,E123,E124,E125,E128	32
chr6	140262936	140262994	E083	1
chr6	140263053	140263195	E006,E021,E083,E086,E090,E097,E120,E121	8
chr6	140263229	140263313	E121	1
chr6	140263323	140265776	E004,E005,E006,E017,E021,E022,E028,E055,E056,E057,E059,E080,E081,E083,E084,E085,E086,E088,E089,E090,E091,E092,E093,E094,E097,E098,E100,E114,E117,E119,E120,E121,E122,E125,E126,E127,E128	37
chr6	140266125	140266562	E017,E028,E059,E083,E120,E125,E127,E128	8
chr6	140267625	140267741	E123	1
chr6	140268352	140268405	E032	1
chr6	140268539	140268630	E091	1
chr6	140270820	140270900	E116	1
chr6	140274137	140274187	E089	1
chr6	140274526	140274586	E005	1
chr6	140276676	140276753	E084	1
chr6	140276957	140277167	E088,E094,E118	3
chr6	140277629	140277716	E006	1
chr6	140280078	140280205	E082,E127	2
chr6	140281487	140281747	E081,E082	2
chr6	140281772	140282752	E006,E055,E056,E057,E080,E081,E082,E083,E086,E088,E091,E092,E094,E097,E117,E119,E127	17
chr6	140282760	140282853	E080,E082,E088	3
chr6	140283276	140283454	E083,E086,E097,E119	4
chr6	140283705	140284494	E006,E021,E022,E046,E050,E080,E083,E084,E085,E086,E088,E090,E091,E093,E097,E098,E100,E121,E123	19
chr6	140284528	140284568	E086	1
chr6	140284615	140284665	E091	1
chr6	140284786	140285013	E017,E090,E126	3
chr6	140285322	140285372	E083	1
chr6	140285459	140285547	E097	1
chr6	140285934	140285999	E083	1
chr6	140286036	140287075	E006,E007,E008,E017,E055,E056,E080,E081,E082,E083,E084,E086,E088,E089,E090,E092,E093,E094,E097,E098,E120,E121,E123,E125,E126,E128	26
chr6	140287405	140287596	E006,E032,E083,E089,E121	5
chr6	140287662	140287719	E083	1
chr6	140288002	140288225	E017,E083,E121,E128	4
chr6	140288663	140289237	E017,E022,E055,E056,E083,E088,E120,E121,E122,E123,E125,E126,E128	13
chr6	140289254	140289365	E055,E083,E128	3
chr6	140289638	140289688	E083	1
chr6	140290187	140290526	E005,E083,E091,E092,E128	5
chr6	140291310	140291382	E126	1
chr6	140291393	140291518	E057,E083,E091	3
chr6	140291567	140292213	E004,E005,E006,E017,E032,E033,E046,E050,E055,E056,E057,E083,E091,E093,E119,E120,E121,E122,E125,E126,E127,E128	22
chr6	140292333	140292395	E091	1
chr6	140293003	140293775	E021,E059	2
chr6	140294039	140294093	E098	1
chr6	140294113	140294157	E097	1
chr6	140294217	140294310	E083	1
chr6	140294475	140294583	E083	1
chr6	140294648	140295787	E006,E017,E029,E034,E046,E050,E051,E055,E056,E059,E080,E082,E083,E084,E086,E088,E089,E090,E091,E092,E094,E097,E098,E100,E109,E114,E116,E117,E118,E120,E121,E122,E123,E124,E125,E126,E128	37
chr6	140295826	140295967	E083,E089,E097	3
chr6	140296086	140296310	E055,E083,E088,E089	4
chr6	140296396	140296509	E083	1
chr6	140296650	140296726	E083	1
chr6	140296780	140296874	E083,E093	2
chr6	140297054	140297117	E083	1
chr6	140297174	140297370	E083,E086,E121	3
chr6	140297379	140297535	E083,E091	2
chr6	140297699	140297739	E086	1
chr6	140297771	140297824	E083	1
chr6	140297900	140298056	E083,E086	2
chr6	140298232	140298370	E083,E121	2
chr6	140298465	140299676	E004,E005,E006,E017,E028,E055,E056,E057,E059,E080,E083,E084,E085,E086,E091,E092,E094,E097,E098,E100,E109,E114,E117,E118,E119,E120,E121,E122,E123,E125,E126,E127,E128	33
chr6	140299698	140299789	E097,E119	2
chr6	140299907	140300949	E005,E006,E007,E021,E055,E059,E083,E086,E088,E090,E091,E097,E100,E117,E120,E121,E125,E126,E127,E128	20
chr6	140300960	140301201	E004,E005,E006,E022,E083,E088,E120	7
chr6	140301256	140301866	E005,E055,E056,E059,E083,E085,E086,E091,E092,E097,E120,E121,E123,E125,E128	15
chr6	140301899	140304534	E003,E004,E005,E006,E007,E008,E017,E021,E022,E028,E029,E051,E055,E056,E057,E059,E080,E081,E082,E083,E084,E085,E086,E088,E089,E090,E091,E092,E093,E094,E097,E098,E100,E109,E114,E117,E119,E120,E121,E122,E123,E124,E125,E126,E127,E128	46
chr6	140304601	140305787	E005,E006,E017,E034,E055,E056,E057,E059,E080,E083,E084,E085,E086,E088,E089,E090,E091,E093,E097,E098,E100,E109,E114,E117,E119,E120,E121,E123,E125,E126,E127,E128	32
chr6	140305967	140306156	E005,E091,E127	3
chr6	140306246	140306359	E055,E056	2
chr6	140306814	140306854	E086	1
chr6	140306944	140306994	E007	1
chr6	140307107	140307157	E051	1
chr6	140307267	140307335	E093	1
chr6	140308002	140308118	E092,E126	2
chr6	140308320	140308492	E056,E059,E120,E121	4
chr6	140308625	140308729	E059,E082	2
chr6	140308813	140308863	E121	1
chr6	140309193	140309308	E055,E082	2
chr6	140309877	140310144	E055,E056,E126	3
chr6	140310184	140310346	E046,E055,E091	3
chr6	140310400	140310457	E055	1
chr6	140310545	140310708	E086,E088,E091,E097	4
chr6	140310770	140310829	E021	1
chr6	140310833	140310883	E091	1
chr6	140310894	140310961	E088	1
chr6	140310991	140312794	E005,E006,E007,E017,E021,E022,E029,E055,E056,E080,E081,E082,E083,E084,E085,E086,E088,E089,E090,E091,E092,E093,E094,E097,E098,E100,E120,E121,E123,E124,E125,E126,E128	33
chr6	140312913	140313007	E083	1
chr6	140313088	140313132	E097	1
chr6	140313868	140313972	E050,E100	2
chr6	140313991	140314267	E083,E084,E085,E091,E120,E123	6
chr6	140314552	140314602	E051	1
chr6	140315633	140315683	E091	1
chr6	140315848	140316051	E057	1
chr6	140316065	140316162	E125	1
chr6	140316187	140316242	E128	1
chr6	140316263	140316441	E055,E056,E057,E059,E093,E116,E119,E122,E124,E128	10
chr6	140317210	140317260	E083	1
chr6	140317272	140317312	E086	1
chr6	140317386	140318011	E003,E004,E005,E006,E007,E008,E017,E021,E022,E028,E032,E033,E034,E050,E051,E055,E056,E083,E084,E086,E088,E091,E092,E094,E098,E100,E114,E116,E118,E119,E120,E121,E123,E125,E126,E127,E128	37
chr6	140318284	140318429	E056,E126	2
chr6	140320014	140320064	E083	1
chr6	140320089	140320161	E086	1
chr6	140322145	140322402	E055,E056,E080,E081,E082,E083,E088,E089,E090,E092,E120,E123,E126	13
chr6	140322452	140322502	E090	1
chr6	140322522	140322687	E089	1
chr6	140322727	140324211	E017,E055,E056,E059,E081,E082,E083,E088,E089,E090,E092,E093,E118,E120,E124,E125,E126,E127,E128	19
chr6	140324296	140324865	E003,E007,E008,E021,E022,E055,E056,E083,E086	9
chr6	140324870	140324976	E055,E082,E089,E125,E126	5
chr6	140324999	140325142	E125,E128	2
chr6	140325161	140325402	E050,E059,E125	3
chr6	140325521	140325575	E098	1
chr6	140325717	140325791	E118	1
chr6	140326230	140326274	E097	1
chr6	140327727	140328043	E021,E080,E097,E123	4
chr6	140328080	140328124	E080	1
chr6	140330209	140330259	E046	1
chr6	140330333	140330412	E081	1
chr6	140331577	140331627	E083	1
chr6	140331725	140331861	E032,E083,E085	3
chr6	140331875	140331970	E083	1
chr6	140332209	140332294	E083,E084,E094	3
chr6	140332429	140333243	E004,E006,E080,E083,E084,E085,E086,E088,E089,E090,E092,E094,E097,E098,E100,E109,E118	17
chr6	140333331	140333820	E006,E029,E050,E051,E080,E081,E083,E085,E089,E090,E093,E098,E124	13
chr6	140335064	140335603	E021,E080,E084,E085,E109	5
chr6	140335642	140335686	E080	1
chr6	140335777	140336022	E055,E056,E080,E084,E089,E090,E121,E124	8
chr6	140336638	140336762	E124	1
chr6	140338197	140338247	E022	1
chr6	140338251	140338301	E021	1
chr6	140338448	140338516	E109	1
chr6	140338560	140338643	E084	1
chr6	140338684	140338734	E109	1
chr6	140338819	140338963	E017,E085,E092,E109	4
chr6	140338979	140339047	E084,E109	2
chr6	140339120	140339174	E086,E094	2
chr6	140339297	140339410	E084,E119	2
chr6	140339577	140339646	E081	1
chr6	140339707	140340288	E050,E051,E081,E084,E085,E109,E122,E123,E125,E126,E128	11
chr6	140340913	140341007	E003,E109	2
chr6	140341100	140341154	E098	1
chr6	140341358	140341429	E004,E127	2
chr6	140342366	140342476	E021	1
chr6	140342574	140342638	E124	1
chr6	140342680	140342744	E124	1
chr6	140343278	140343360	E059	1
chr6	140343569	140344062	E059	1
chr6	140345269	140345319	E051	1
chr6	140346286	140346340	E127	1
chr6	140346494	140346575	E097	1
chr6	140346594	140346714	E081	1
chr6	140346777	140346827	E007	1
chr6	140347773	140348047	E005,E081,E082,E090,E091	5
chr6	140348201	140348251	E091	1
chr6	140348373	140348623	E050,E091,E123	3
chr6	140349011	140349061	E085	1
chr6	140350123	140350173	E090	1
chr6	140350558	140350612	E126	1
chr6	140350826	140350965	E055,E056,E090,E126	4
chr6	140351253	140351307	E127	1
chr6	140351400	140351450	E082	1
chr6	140352273	140352323	E022	1
chr6	140352446	140352500	E128	1
chr6	140352540	140352738	E017,E121,E125,E128	4
chr6	140353255	140353338	E091	1
chr6	140353364	140353676	E006,E028,E029,E055,E056,E091,E100,E117,E120,E124,E126	11
chr6	140353835	140353875	E034	1
chr6	140356050	140356100	E080	1
chr6	140356986	140357044	E081	1
chr6	140357439	140357691	E029,E086,E088,E089,E090,E091,E124	7
chr6	140358362	140358416	E127	1
chr6	140358540	140358670	E059	1
chr6	140359057	140359117	E125	1
chr6	140359311	140359443	E033,E083	2
chr6	140359446	140359519	E124	1
chr6	140360344	140360469	E124	1
chr6	140360513	140360803	E029,E088,E089,E090,E091,E100,E124	7
chr6	140360986	140361078	E124	1
chr6	140361166	140361338	E055,E056	2
chr6	140361386	140361479	E081,E121	2
chr6	140361488	140361538	E082	1
chr6	140361559	140362106	E006,E017,E028,E029,E046,E055,E056,E057,E080,E081,E082,E100,E114,E117,E119,E120,E124,E125,E126,E127,E128	21
chr6	140362138	140362858	E005,E055,E056,E090,E119,E120,E121,E125,E126,E127,E128	11
chr6	140362987	140363037	E046	1
chr6	140363041	140363453	E034,E057,E090,E093,E127	5
chr6	140363493	140363537	E080	1
chr6	140363787	140363860	E118	1
chr6	140363915	140363963	E080	1
chr6	140364295	140365741	E005,E006,E017,E028,E029,E034,E046,E055,E056,E057,E059,E080,E083,E084,E085,E091,E097,E098,E100,E109,E114,E117,E119,E120,E121,E123,E124,E125,E126,E127,E128	31
chr6	140366144	140366587	E005,E029,E055,E083,E100,E119,E121,E126,E127	9
chr6	140366602	140366700	E057,E127	2
chr6	140366715	140366769	E127	1
chr6	140367064	140367516	E029,E055,E056,E083,E086,E098,E120,E124	8
chr6	140368464	140368514	E082	1
chr6	140369455	140369560	E017,E083	2
chr6	140369883	140370014	E117	1
chr6	140370093	140375148	E003,E004,E005,E006,E007,E008,E017,E021,E022,E028,E029,E050,E055,E056,E057,E059,E080,E081,E082,E083,E084,E085,E086,E088,E089,E090,E091,E092,E093,E094,E097,E098,E100,E109,E114,E117,E119,E120,E121,E122,E123,E124,E125,E126,E127,E128	46
chr6	140375218	140375327	E046,E085	2
chr6	140375442	140375492	E089	1
chr6	140375588	140375638	E082	1
chr6	140375811	140375881	E118	1
chr6	140376895	140377079	E055,E081,E082,E089,E090,E097,E126	7
chr6	140377269	140377340	E086	1
chr6	140378267	140378317	E021	1
chr6	140379018	140379242	E081,E082,E127	3
chr6	140379292	140379397	E081,E082	2
chr6	140379616	140379686	E091,E097	2
chr6	140379787	140380544	E004,E005,E022,E056,E057,E083,E091,E117,E120,E127	10
chr6	140380606	140380656	E021	1
chr6	140380701	140381580	E017,E028,E055,E056,E093,E109,E120,E121,E125,E126,E127,E128	12
chr6	140381744	140381800	E127	1
chr6	140381863	140381958	E091	1
chr6	140382016	140382066	E121	1
chr6	140382155	140384795	E004,E005,E006,E007,E017,E022,E028,E050,E055,E056,E057,E059,E080,E081,E082,E083,E084,E085,E086,E088,E089,E090,E091,E092,E093,E094,E097,E098,E100,E109,E114,E117,E119,E120,E121,E122,E123,E125,E126,E127,E128	41
chr6	140384822	140385144	E082,E089,E090,E097	4
chr6	140385495	140385906	E083,E084,E085,E086,E088,E090,E097,E109	8
chr6	140386268	140386349	E123	1
chr6	140386482	140386572	E017,E021	2
chr6	140386710	140386824	E083	1
chr6	140386996	140387143	E123	1
chr6	140387196	140387368	E121,E123,E128	3
chr6	140387398	140387493	E119	1
chr6	140387702	140387805	E097,E121	2
chr6	140387876	140387995	E083	1
chr6	140389092	140389142	E021	1
chr6	140389486	140389536	E083	1
chr6	140389878	140390059	E017,E083,E086,E090	4
chr6	140390089	140390261	E046,E055,E088,E089,E090	5
chr6	140390361	140390411	E089	1
chr6	140390421	140390512	E097	1
chr6	140390556	140390624	E088,E090	2
chr6	140390728	140391214	E017,E046,E055,E088,E089,E097,E126	7
chr6	140391380	140391430	E092	1
chr6	140391458	140391543	E090	1
chr6	140391667	140391711	E097	1
chr6	140391713	140391874	E006,E055,E082,E083,E117	5
chr6	140391876	140391956	E080,E090	2
chr6	140391982	140395068	E005,E006,E017,E028,E029,E034,E050,E055,E056,E057,E059,E080,E081,E082,E083,E086,E088,E089,E090,E091,E092,E093,E094,E097,E098,E100,E109,E114,E116,E117,E118,E119,E120,E121,E122,E123,E124,E125,E126,E127,E128	41
chr6	140395081	140395165	E083,E090	2
chr6	140395193	140395277	E006,E022,E097	3
chr6	140396216	140396578	E080,E083,E119,E123	4
chr6	140396874	140396964	E081,E109	2
chr6	140397050	140397130	E083	1
chr6	140397370	140397614	E081,E082,E090	3
chr6	140397676	140397770	E081,E082	2
chr6	140398478	140398538	E090,E126	2
chr6	140398645	140401611	E004,E006,E017,E021,E033,E051,E055,E056,E057,E059,E080,E081,E082,E083,E084,E086,E088,E089,E090,E091,E092,E093,E094,E097,E098,E100,E109,E117,E119,E120,E121,E122,E123,E125,E126,E127,E128	37
chr6	140401695	140401809	E083,E097	2
chr6	140402009	140402578	E083,E127	2
chr6	140402696	140402740	E097	1
chr6	140402800	140402892	E083,E127	2
chr6	140403214	140403275	E097	1
chr6	140403373	140403423	E088	1
chr6	140403734	140403881	E006,E082,E083,E088,E097,E118	6
chr6	140403907	140405032	E005,E006,E017,E028,E055,E056,E057,E059,E080,E081,E082,E083,E084,E085,E086,E088,E089,E090,E091,E092,E094,E097,E098,E100,E109,E117,E119,E120,E121,E122,E123,E125,E126,E127,E128	35
chr6	140405282	140405342	E084	1
chr6	140405456	140405612	E080,E084,E091,E092,E097,E109	6
chr6	140405799	140406042	E021,E046,E083,E123	4
chr6	140406092	140406142	E083	1
chr6	140406467	140406529	E083	1
chr6	140406796	140406840	E097	1
chr6	140407111	140407211	E083	1
chr6	140407955	140408031	E083,E086	2
chr6	140408113	140408426	E059,E083	2
chr6	140408920	140409110	E017,E081	2
chr6	140409215	140409265	E046	1
chr6	140409536	140409674	E082,E123	2
chr6	140410636	140410690	E032	1
chr6	140411990	140412048	E046	1
chr6	140412128	140412172	E080	1
chr6	140412235	140412305	E118	1
chr6	140412505	140412557	E097	1
chr6	140412900	140412977	E091	1
chr6	140413145	140413304	E091,E126	2
chr6	140413633	140413701	E126	1
chr6	140414370	140414420	E083	1
chr6	140414577	140414617	E086	1
chr6	140414746	140414786	E034	1
chr6	140414829	140414942	E119	1
chr6	140415359	140415554	E059	1
chr6	140415762	140415822	E005	1
chr6	140415922	140415972	E083	1
chr6	140416000	140416092	E082,E083	2
chr6	140416722	140417085	E004,E007,E008,E021,E022,E059,E083	7
chr6	140417131	140417362	E004,E008,E022,E127	4
chr6	140417676	140417821	E017,E055,E056	3
chr6	140418332	140418471	E022,E055,E056,E083	4
chr6	140418823	140418909	E029	1
chr6	140418926	140418976	E017	1
chr6	140418980	140419078	E088	1
chr6	140419165	140419272	E082,E088,E124	3
chr6	140419415	140419726	E081,E082	2
chr6	140419805	140419965	E081,E082,E083,E086,E088,E089,E090	7
chr6	140420160	140420236	E083	1
chr6	140420286	140420391	E021,E083	2
chr6	140420550	140420648	E123	1
chr6	140421931	140421981	E083	1
chr6	140422290	140423234	E006,E017,E021,E034,E046,E055,E056,E057,E083,E093,E109,E119,E120,E121,E123,E124,E125,E126,E128	19
chr6	140423519	140423559	E086	1
chr6	140424429	140424560	E021	1
chr6	140426520	140426737	E081,E082,E083,E088,E089,E090	6
chr6	140426747	140427496	E003,E004,E005,E006,E007,E008,E021,E022,E051,E056,E057,E059,E081,E082,E083,E084,E085,E086,E088,E089,E090,E091,E093,E094,E097,E098,E100,E109,E114,E116,E117,E118,E120,E121,E123,E127	36
chr6	140428185	140428694	E005,E021,E055,E057,E059,E083,E086,E091,E092,E118,E119,E121,E127	13
chr6	140429317	140429746	E021,E083,E085,E109,E116,E127	6
chr6	140430055	140430109	E081	1
chr6	140431036	140431140	E008,E055	2
chr6	140431167	140431362	E008,E050,E083,E127	4
chr6	140432184	140432298	E123	1
chr6	140433588	140433638	E022	1
chr6	140434489	140434539	E022	1
chr6	140435313	140435445	E081	1
chr6	140436201	140436241	E086	1
chr6	140436356	140436410	E100	1
chr6	140440946	140441062	E056,E120	2
chr6	140441216	140441266	E121	1
chr6	140442716	140442862	E056,E080	2
chr6	140443631	140443671	E086	1
chr6	140444011	140444061	E090	1
chr6	140444685	140444735	E084	1
chr6	140444992	140445253	E081,E082	2
chr6	140445293	140445355	E081	1
chr6	140445399	140445562	E081,E082,E084	3
chr6	140445593	140446021	E084,E085,E092,E109,E118	5
chr6	140446164	140446214	E109	1
chr6	140446231	140446418	E080,E081	2
chr6	140446513	140446619	E109	1
chr6	140446698	140446750	E109	1
chr6	140446794	140446894	E109	1
chr6	140448384	140448450	E126	1
chr6	140449474	140449524	E021	1
chr6	140449532	140449615	E022	1
chr6	140449946	140450088	E081	1
chr6	140450465	140450650	E081	1
chr6	140451294	140451344	E050	1
chr6	140451381	140451431	E092	1
chr6	140451589	140451655	E022	1
chr6	140455272	140455836	E081,E082,E126	3
chr6	140456225	140456269	E097	1
chr6	140456992	140457042	E091	1
chr6	140459499	140460113	E007,E022,E056,E057,E091,E121,E122,E123,E128	9
chr6	140460145	140460398	E084,E109,E122	3
chr6	140460745	140460795	E021	1
chr6	140460878	140460963	E123	1
chr6	140461117	140461167	E091	1
chr6	140461463	140461503	E034	1
chr6	140462040	140462135	E097	1
chr6	140462151	140462382	E059,E086	2
chr6	140462737	140462787	E007	1
chr6	140463362	140463426	E050	1
chr6	140465202	140465622	E021,E033,E081,E123,E124	5
chr6	140465855	140465925	E118	1
chr6	140466679	140466830	E059	1
chr6	140466930	140466980	E091	1
chr6	140467022	140467085	E022,E083	2
chr6	140468826	140469143	E091,E123	2
chr6	140469179	140469442	E022,E091,E118,E123	4
chr6	140469444	140469669	E091,E123	2
chr6	140469701	140470131	E083,E091,E123	3
chr6	140470237	140470761	E086,E091,E123	3
chr6	140470994	140471470	E082,E086,E091,E123	4
chr6	140472359	140472403	E097	1
chr6	140473390	140473444	E033	1
chr6	140473524	140473574	E022	1
chr6	140474189	140474269	E123	1
chr6	140474577	140475402	E017,E028,E055,E056,E059,E080,E119,E120,E122,E123,E125,E126,E128	13
chr6	140475676	140475745	E021,E088	2
chr6	140476168	140476399	E082	1
chr6	140476736	140476801	E082	1
chr6	140476843	140477179	E021,E081,E082	3
chr6	140477288	140477616	E017,E028,E057,E082,E119,E125,E128	7
chr6	140477781	140477861	E059	1
chr6	140479237	140479287	E091	1
chr6	140481290	140481349	E083	1
chr6	140481818	140481868	E088	1
chr6	140485994	140486064	E005	1
chr6	140487355	140487405	E017	1
chr6	140487809	140487855	E034	1
chr6	140488653	140488707	E120	1
chr6	140488891	140489019	E033,E123	2
chr6	140489823	140489916	E082,E097	2
chr6	140491577	140491722	E055,E056,E126	3
chr6	140492668	140492847	E081,E116	2
chr6	140493961	140494024	E021,E022	2
chr6	140494137	140494243	E021,E128	2
chr6	140494952	140495269	E055,E057,E082,E109	4
chr6	140495332	140496095	E005,E006,E017,E028,E055,E056,E057,E059,E091,E100,E114,E117,E119,E120,E121,E125,E126,E127,E128	19
chr6	140496541	140496981	E006,E017,E055,E056,E057,E100,E119,E126,E128	9
chr6	140496984	140497034	E021	1
chr6	140498047	140498103	E051	1
chr6	140499439	140500561	E017,E022,E028,E055,E056,E057,E059,E080,E082,E083,E088,E089,E090,E097,E119,E120,E121,E125,E126,E127,E128	21
chr6	140500571	140500713	E056,E086,E126	3
chr6	140500984	140501232	E007,E055,E086,E121,E124	5
chr6	140501302	140501494	E007,E056,E083,E116	4
chr6	140501574	140501676	E116	1
chr6	140501835	140502043	E033,E088,E126	3
chr6	140502872	140502941	E088,E091	2
chr6	140503083	140503180	E088	1
chr6	140503245	140503319	E080	1
chr6	140503552	140503602	E082	1
chr6	140504072	140504273	E055,E056,E126,E128	4
chr6	140504314	140504383	E055	1
chr6	140504492	140504620	E055,E082	2
chr6	140504714	140504842	E022,E055,E056,E126	4
chr6	140504971	140505437	E017,E055,E056,E086,E120,E121,E125,E126,E128	9
chr6	140505504	140505604	E055,E056,E086,E126	4
chr6	140505634	140505885	E055,E059,E086,E121	4
chr6	140505967	140506080	E007,E029,E083	3
chr6	140506248	140506302	E128	1
chr6	140506856	140507013	E021,E022	2
chr6	140507064	140507198	E003,E008	2
chr6	140507303	140507418	E008,E021	2
chr6	140509044	140509118	E091	1
chr6	140510576	140510626	E082	1
chr6	140513217	140513306	E119,E123	2
chr6	140513401	140513451	E021	1
chr6	140514269	140514417	E008	1
chr6	140514421	140514776	E003,E004,E006,E007,E008,E017,E021,E022,E032,E050,E056,E057,E080,E081,E082,E086,E088,E093,E121,E122,E124,E125,E127,E128	24
chr6	140517356	140517491	E082	1
chr6	140517511	140517609	E081,E082	2
chr6	140518111	140518176	E033,E097	2
chr6	140518956	140519011	E051	1
chr6	140520013	140520111	E090,E100	2
chr6	140520396	140520446	E090	1
chr6	140521391	140521456	E097	1
chr6	140521524	140521582	E083	1
chr6	140523060	140523110	E083	1
chr6	140523283	140523612	E017,E055,E056,E126	4
chr6	140523870	140525663	E006,E017,E022,E055,E056,E059,E080,E083,E086,E088,E089,E090,E091,E092,E098,E120,E121,E122,E123,E125,E126,E128	22
chr6	140525719	140525787	E006	1
chr6	140526122	140526214	E088,E090	2
chr6	140526368	140526460	E090	1
chr6	140526748	140526895	E123	1
chr6	140526959	140527009	E083	1
chr6	140527060	140527264	E083,E088,E121,E126	4
chr6	140528350	140528422	E083	1
chr6	140528513	140528574	E083	1
chr6	140528838	140528888	E083	1
chr6	140529016	140529072	E083	1
chr6	140529154	140529204	E083	1
chr6	140529263	140529356	E083,E089,E121	3
chr6	140529382	140529854	E051,E057,E080,E081,E082,E083,E088,E089,E090,E092,E109,E120,E121,E122,E123,E125,E126,E128	18
chr6	140530431	140530517	E083,E124	2
chr6	140530702	140530773	E083	1
chr6	140530818	140531262	E006,E022,E083,E088,E089,E090,E091,E092,E097,E120,E123	11
chr6	140531322	140531379	E083	1
chr6	140532705	140532759	E021	1
chr6	140532796	140532848	E086	1
chr6	140532864	140532997	E008	1
chr6	140533056	140533114	E081	1
chr6	140533263	140533382	E081	1
chr6	140535025	140535075	E089	1
chr6	140535394	140535444	E051	1
chr6	140536240	140536294	E127	1
chr6	140537766	140537816	E093	1
chr6	140538594	140538644	E088	1
chr6	140538789	140538853	E080	1
chr6	140539735	140539811	E082	1
chr6	140539982	140540061	E006	1
chr6	140540461	140540521	E005	1
chr6	140541286	140541336	E088	1
chr6	140541405	140541455	E088	1
chr6	140541664	140541960	E088,E089,E100,E126	4
chr6	140542599	140542793	E004,E005,E083	3
chr6	140544853	140544975	E082	1
chr6	140545307	140545464	E022,E055,E056,E126	4
chr6	140545970	140546040	E122	1
chr6	140546152	140546319	E046,E119	2
chr6	140546389	140546459	E091	1
chr6	140546662	140547725	E006,E007,E017,E028,E055,E056,E059,E080,E082,E083,E088,E089,E091,E119,E120,E121,E122,E125,E126,E128	20
chr6	140547981	140548063	E089,E128	2
chr6	140548315	140548398	E088	1
chr6	140548862	140548916	E033	1
chr6	140549290	140549375	E007	1
chr6	140549533	140549583	E082	1
chr6	140550236	140550381	E017,E081,E126	3
chr6	140551537	140551701	E084,E085,E088	3
chr6	140553338	140553388	E007	1
chr6	140557873	140558352	E086,E088,E090,E092	4
chr6	140558529	140558715	E046,E055,E057,E059,E086,E088,E090	7
chr6	140559038	140559234	E086,E090,E126	3
chr6	140559301	140559342	E086	1
chr6	140559922	140559990	E097	1
chr6	140562619	140562669	E093	1
chr6	140565391	140565492	E098	1
chr6	140565514	140565582	E007	1
chr6	140566287	140566361	E081,E082	2
chr6	140566501	140566599	E007,E081	2
chr6	140566633	140566761	E086,E088	2
chr6	140566818	140567145	E092,E094,E098,E123	4
chr6	140567179	140567233	E094	1
chr6	140567275	140567376	E094	1
chr6	140568710	140568760	E093	1
chr6	140570082	140570226	E056,E126	2
chr6	140571059	140571119	E122	1
chr6	140571546	140571596	E093	1
chr6	140571794	140571844	E084	1
chr6	140571887	140571990	E126	1
chr6	140573283	140573542	E017,E055,E056,E119,E120,E126,E127	7
chr6	140574325	140574676	E017,E055,E056,E057,E120,E121,E125,E126,E128	9
chr6	140575483	140575533	E007	1
chr6	140575896	140575946	E021	1
chr6	140577083	140577129	E097	1
chr6	140577160	140577977	E004,E021,E028,E051,E055,E056,E057,E117,E119,E125,E128	11
chr6	140578366	140578428	E004	1
chr6	140578507	140578665	E004,E021	2
chr6	140578729	140578869	E004,E021,E022	3
chr6	140578923	140579004	E004,E021,E022	3
chr6	140579395	140579458	E004	1
chr6	140579570	140579713	E006,E017,E028,E055,E056,E057,E120,E121,E125,E126,E128	11
chr6	140580811	140580861	E021	1
chr6	140583421	140583471	E022	1
chr6	140583920	140584036	E123	1
chr6	140584263	140584450	E123	1
chr6	140585072	140585122	E021	1
chr6	140585195	140585314	E007,E080,E089,E090	4
chr6	140585624	140585937	E017,E055,E056,E081,E125,E128	6
chr6	140588504	140588554	E021	1
chr6	140588662	140588712	E093	1
chr6	140590800	140591472	E004,E005,E006,E021,E028,E046,E055,E056,E057,E080,E083,E089,E097,E100,E116,E119,E120,E121,E122,E123,E125,E126,E127,E128	24
chr6	140591523	140591573	E046	1
chr6	140591722	140591782	E056	1
chr6	140591808	140591858	E083	1
chr6	140591905	140592030	E083	1
chr6	140592339	140592400	E083	1
chr6	140592514	140592571	E083	1
chr6	140592625	140592759	E083,E097	2
chr6	140592871	140593531	E007,E022,E032,E033,E081,E082,E083,E085,E086,E088,E090,E091,E093,E097,E100,E116,E121,E122,E123	19
chr6	140593680	140593724	E097	1
chr6	140594740	140594812	E081,E082	2
chr6	140594862	140594954	E082	1
chr6	140595002	140595112	E083,E086	2
chr6	140596785	140597159	E028,E046,E055,E056,E057,E119,E121,E126,E127	9
chr6	140597815	140598161	E017,E028,E056,E057,E119,E127,E128	7
chr6	140598619	140598703	E127	1
chr6	140600675	140600755	E123	1
chr6	140601054	140601098	E097	1
chr6	140601624	140601704	E119	1
chr6	140602350	140603253	E017,E021,E028,E034,E056,E057,E083,E084,E085,E086,E092,E109,E118,E119,E120,E121,E123,E125,E127,E128	20
chr6	140603819	140603899	E059	1
chr6	140604064	140604194	E059,E086	2
chr6	140604237	140604622	E059,E086,E088,E098,E118,E119	6
chr6	140604667	140604734	E050	1
chr6	140604884	140604934	E092	1
chr6	140605744	140605855	E017,E046,E121	3
chr6	140605878	140607106	E004,E006,E046,E082,E083,E084,E086,E088,E089,E090,E100,E120,E121,E122,E127	15
chr6	140607356	140607410	E120	1
chr6	140607603	140607643	E086	1
chr6	140607665	140607719	E083,E120	2
chr6	140608105	140608155	E083	1
chr6	140608421	140608471	E121	1
chr6	140608931	140609064	E003,E007,E017,E083	4
chr6	140609634	140609715	E126	1
chr6	140610466	140610749	E080,E120,E121,E127	4
chr6	140611179	140611229	E022	1
chr6	140611354	140611404	E085	1
chr6	140611519	140611601	E007	1
chr6	140616051	140617193	E059,E081,E082	3
chr6	140617453	140617513	E125	1
chr6	140617656	140617710	E127	1
chr6	140618021	140618061	E086	1
chr6	140618402	140618483	E082,E083	2
chr6	140618810	140618864	E120	1
chr6	140619491	140619571	E127	1
chr6	140620909	140620963	E081	1
chr6	140621142	140621202	E006	1
chr6	140622449	140622513	E124	1
chr6	140623824	140623874	E021	1
chr6	140624114	140624232	E119	1
chr6	140624430	140624526	E127	1
chr6	140624633	140624673	E086	1
chr6	140624838	140624888	E088	1
chr6	140624960	140625149	E028,E057,E127	3
chr6	140625864	140625914	E090	1
chr6	140627930	140628072	E126	1
chr6	140630040	140630090	E007	1
chr6	140630183	140630223	E086	1
chr6	140631637	140631717	E123	1
chr6	140632226	140632280	E120	1
chr6	140632284	140632610	E055,E056,E057,E080,E081,E082,E120,E121,E125	9
chr6	140633310	140633360	E082	1
chr6	140633381	140633464	E006	1
chr6	140633571	140633611	E086	1
chr6	140633869	140633982	E021,E093	2
chr6	140634736	140634780	E097	1
chr6	140634925	140634975	E022	1
chr6	140635447	140635560	E080,E084	2
chr6	140635811	140635855	E097	1
chr6	140635938	140636135	E007,E017,E056,E080,E084,E085,E093,E097,E120	9
chr6	140636375	140636618	E005,E080,E097	3
chr6	140637380	140637554	E007,E050,E051	3
chr6	140637587	140637637	E084	1
chr6	140637648	140637813	E021,E022,E032,E083	4
chr6	140637840	140637920	E116	1
chr6	140638048	140638174	E051,E083	2
chr6	140638212	140638343	E084,E085,E109	3
chr6	140638697	140638760	E085	1
chr6	140638869	140638952	E083	1
chr6	140639028	140639079	E083	1
chr6	140639226	140639533	E006,E080,E083,E089,E100	5
chr6	140639605	140639980	E022,E032,E080,E083,E084,E086	6
chr6	140640025	140640093	E090	1
chr6	140640099	140640880	E006,E017,E032,E033,E046,E050,E051,E055,E056,E080,E081,E083,E084,E085,E086,E088,E089,E090,E092,E093,E094,E097,E098,E109,E114,E116,E118,E120,E121,E122,E125,E126,E128	33
chr6	140640903	140641034	E006,E097	2
chr6	140641058	140643304	E003,E006,E007,E017,E021,E029,E032,E033,E034,E050,E051,E056,E059,E080,E083,E084,E088,E089,E090,E091,E092,E094,E097,E098,E100,E109,E116,E120,E121,E122,E123,E124,E125,E127,E128	35
chr6	140643515	140643565	E090	1
chr6	140645211	140645265	E127	1
chr6	140647383	140647481	E008,E021	2
chr6	140647524	140647604	E057	1
chr6	140647783	140647861	E091	1
chr6	140648659	140648713	E100	1
chr6	140648731	140648833	E057	1
chr6	140650071	140650150	E091	1
chr6	140650489	140650529	E086	1
chr6	140650681	140650731	E050	1
chr6	140652470	140652515	E097	1
chr6	140652844	140652904	E125	1
chr6	140653146	140653197	E091	1
chr6	140653590	140653650	E125	1
chr6	140653672	140653732	E029	1
chr6	140655656	140655706	E046	1
chr6	140655780	140655840	E125	1
chr6	140655853	140655903	E022	1
chr6	140656338	140656433	E022,E124	2
chr6	140656746	140656790	E080	1
chr6	140658222	140658286	E124	1
chr6	140658413	140658467	E098	1
chr6	140658649	140658709	E004	1
chr6	140659360	140659411	E022,E050	2
chr6	140659466	140659516	E021	1
chr6	140659871	140659944	E083	1
chr6	140661631	140661722	E022,E091	2
chr6	140661754	140662137	E004,E007,E021,E022,E093,E116,E119	7
chr6	140662346	140662500	E127	1
chr6	140662602	140662672	E022,E118	2
chr6	140663010	140663064	E127	1
chr6	140664377	140664563	E097	1
chr6	140664951	140665015	E127	1
chr6	140665058	140666378	E006,E017,E028,E055,E056,E057,E083,E091,E094,E097,E100,E117,E119,E120,E121,E122,E125,E126,E127,E128	20
chr6	140666391	140666505	E055,E056,E083,E122	4
chr6	140666513	140668777	E004,E006,E007,E017,E055,E056,E080,E081,E082,E083,E085,E086,E088,E090,E091,E097,E100,E117,E120,E121,E122,E123,E125,E126,E127,E128	26
chr6	140668821	140668871	E007	1
chr6	140668880	140668986	E022,E084	2
chr6	140669131	140669277	E056,E080,E083	3
chr6	140669513	140669563	E051	1
chr6	140669982	140670051	E097	1
chr6	140670125	140670173	E097	1
chr6	140670559	140670603	E097	1
chr6	140670675	140670812	E017,E097,E125,E128	4
chr6	140671705	140671787	E080	1
chr6	140671819	140671869	E021	1
chr6	140672506	140672566	E003	1
chr6	140672581	140672631	E021	1
chr6	140673630	140673680	E022	1
chr6	140674308	140674388	E119	1
chr6	140674404	140674583	E082,E083,E097	3
chr6	140674695	140674749	E127	1
chr6	140674823	140674942	E097,E120	2
chr6	140675147	140675191	E097	1
chr6	140675566	140675711	E125,E128	2
chr6	140676161	140676254	E083,E098	2
chr6	140676385	140676429	E097	1
chr6	140676510	140676614	E006	1
chr6	140676646	140676933	E006,E017,E056,E080,E119	5
chr6	140677175	140677235	E006	1
chr6	140677824	140677932	E091	1
chr6	140679986	140680048	E007	1
chr6	140680090	140680150	E005	1
chr6	140680725	140680798	E083	1
chr6	140681127	140681222	E083,E089	2
chr6	140681572	140682405	E004,E006,E017,E055,E056,E081,E082,E083,E084,E086,E088,E092,E093,E116,E121,E125,E126,E128	18
chr6	140682453	140682561	E006,E119	2
chr6	140682574	140682720	E083	1
chr6	140682979	140683092	E119	1
chr6	140684556	140684610	E098	1
chr6	140685063	140685115	E021	1
chr6	140685120	140685170	E007	1
chr6	140685224	140685274	E021	1
chr6	140685386	140685452	E086,E091	2
chr6	140686210	140686281	E091	1
chr6	140686293	140686353	E003	1
chr6	140688002	140688723	E004,E005,E006,E017,E028,E055,E056,E057,E091,E116,E117,E119,E121,E122,E125,E126,E127,E128	18
chr6	140688793	140688875	E125	1
chr6	140688960	140689030	E118	1
chr6	140689339	140689510	E093,E118	2
chr6	140689729	140689829	E118	1
chr6	140691456	140691661	E017,E083,E088	3
chr6	140691669	140691816	E017,E086,E125	3
chr6	140691837	140691897	E125	1
chr6	140692169	140693060	E006,E050,E051,E055,E056,E059,E081,E082,E083,E090,E120,E121,E125,E126,E128	15
chr6	140693256	140693633	E003,E004,E006,E008,E017,E022,E033,E059,E082,E083,E090,E120	12
chr6	140694616	140694686	E118	1
chr6	140695407	140695483	E021,E022	2
chr6	140696709	140696758	E097	1
chr6	140700250	140700304	E081	1
chr6	140700411	140700461	E055	1
chr6	140700621	140700946	E007,E055,E056,E081,E084,E085,E086,E091,E097,E109,E116,E118,E128	13
chr6	140701100	140701487	E006,E017,E021,E028,E055,E056,E084,E085,E086,E091,E092,E097,E098,E118,E119,E120,E121,E125,E126,E128	20
chr6	140701514	140702518	E006,E017,E028,E055,E056,E057,E080,E084,E085,E091,E092,E097,E118,E119,E120,E121,E124,E125,E126,E127,E128	21
chr6	140703233	140703306	E088	1
chr6	140703387	140703542	E004,E006,E028,E050	4
chr6	140703581	140703766	E004,E005,E017,E055,E056,E088,E091,E120,E126	9
chr6	140703860	140703944	E121	1
chr6	140705547	140705607	E005	1
chr6	140706576	140707172	E017,E022,E056,E091,E120,E121,E125	7
chr6	140707268	140707365	E091,E121	2
chr6	140708293	140708720	E091	1
chr6	140708761	140708971	E006,E051,E091	3
chr6	140709004	140709936	E028,E055,E056,E057,E091,E092,E114,E117,E118,E119,E120,E126,E127	13
chr6	140710013	140710222	E088,E094,E118	3
chr6	140710859	140710909	E084	1
chr6	140711484	140711528	E097	1
chr6	140713657	140713757	E127	1
chr6	140714447	140715914	E006,E017,E029,E055,E056,E059,E081,E082,E083,E088,E089,E090,E091,E097,E098,E100,E119,E122,E124,E125,E126	21
chr6	140716119	140716295	E092,E122	2
chr6	140718035	140718095	E082	1
chr6	140718107	140718263	E081,E082,E083	3
chr6	140718323	140718554	E081,E082	2
chr6	140718836	140719012	E032,E086,E088	3
chr6	140719302	140719352	E090	1
chr6	140719376	140719676	E082,E088,E090,E097	4
chr6	140719771	140719821	E088	1
chr6	140720150	140720200	E088	1
chr6	140721179	140721301	E089,E090	2
chr6	140721407	140721482	E082	1
chr6	140722413	140722467	E126	1
chr6	140722482	140722556	E121	1
chr6	140722577	140723500	E005,E017,E055,E056,E057,E081,E082,E083,E091,E117,E119,E120,E121,E125,E126,E127,E128	17
chr6	140723802	140723852	E121	1
chr6	140723989	140724039	E084	1
chr6	140724348	140724442	E084,E085	2
chr6	140725495	140725640	E116	1
chr6	140726487	140726582	E093	1
chr6	140726854	140726977	E081,E082	2
chr6	140728465	140728545	E123	1
chr6	140730387	140730479	E003,E022	2
chr6	140730562	140730612	E046	1
chr6	140732369	140732419	E091	1
chr6	140732697	140732747	E093	1
chr6	140734219	140734271	E017	1
chr6	140734451	140734511	E125	1
chr6	140736097	140736224	E007,E082	2
chr6	140736457	140736713	E003,E004,E021,E022,E081,E082	6
chr6	140737047	140737087	E086	1
chr6	140738401	140738594	E090	1
chr6	140738680	140738861	E081,E082,E083,E089,E090,E118,E126	7
chr6	140738907	140738964	E090	1
chr6	140739293	140739394	E109	1
chr6	140739474	140739803	E034,E084,E085,E109	4
chr6	140739814	140739878	E109	1
chr6	140740044	140740175	E123	1
chr6	140740729	140740956	E007,E057,E088,E091,E119,E127	6
chr6	140740986	140741081	E004	1
chr6	140742312	140743022	E059	1
chr6	140743612	140743686	E021,E083	2
chr6	140744076	140744126	E093	1
chr6	140746583	140746670	E083	1
chr6	140748240	140748326	E123	1
chr6	140748783	140748834	E083	1
chr6	140748935	140748995	E005	1
chr6	140749024	140749391	E004,E021,E022,E056,E091,E093,E097,E114,E126	9
chr6	140750966	140751010	E097	1
chr6	140751411	140751543	E021,E022,E091,E097	4
chr6	140751586	140751685	E091	1
chr6	140751835	140751901	E097	1
chr6	140752333	140752452	E097	1
chr6	140753989	140754039	E051	1
chr6	140754101	140754155	E127	1
chr6	140755074	140755167	E022	1
chr6	140755250	140755348	E022,E083	2
chr6	140755769	140756391	E005,E017,E028,E055,E056,E057,E083,E091,E100,E117,E120,E121,E125,E126,E127,E128	16
chr6	140756398	140756478	E121	1
chr6	140756925	140758171	E003,E004,E005,E006,E007,E008,E017,E021,E022,E028,E055,E056,E057,E059,E080,E083,E086,E088,E091,E097,E117,E118,E119,E120,E121,E125,E126,E127,E128	29
chr6	140758240	140758328	E083	1
chr6	140758594	140758841	E006,E083,E097,E120	4
chr6	140758898	140759855	E004,E005,E006,E017,E022,E028,E051,E055,E056,E057,E083,E086,E089,E091,E119,E120,E121,E125,E127,E128	20
chr6	140759901	140759951	E121	1
chr6	140760020	140760157	E083	1
chr6	140760294	140760580	E022,E083,E093,E121	4
chr6	140760617	140760712	E083	1
chr6	140760930	140761028	E083	1
chr6	140761133	140761963	E008,E022,E055,E056,E080,E081,E083,E088,E089,E097,E118,E120,E121,E126	14
chr6	140762046	140763508	E003,E004,E005,E006,E007,E008,E017,E021,E022,E028,E029,E032,E033,E034,E046,E050,E051,E055,E056,E057,E059,E080,E081,E082,E083,E084,E085,E086,E088,E089,E090,E091,E092,E094,E097,E098,E100,E109,E114,E117,E118,E119,E120,E121,E122,E123,E124,E125,E126,E127,E128	51
chr6	140763565	140763662	E083	1
chr6	140763711	140763777	E083	1
chr6	140764690	140765085	E017,E083,E088,E097,E121	5
chr6	140765369	140765591	E083,E118	2
chr6	140765719	140765763	E097	1
chr6	140766190	140766240	E055	1
chr6	140766463	140767882	E003,E004,E005,E007,E008,E017,E021,E022,E055,E056,E057,E059,E080,E083,E088,E089,E090,E091,E093,E098,E100,E117,E119,E120,E121,E122,E123,E125,E126,E127,E128	31
chr6	140768000	140768102	E097	1
chr6	140768238	140768323	E083	1
chr6	140768366	140768505	E083	1
chr6	140769340	140769411	E083	1
chr6	140769740	140769897	E083	1
chr6	140769974	140770024	E083	1
chr6	140770129	140770205	E083	1
chr6	140770611	140770729	E083	1
chr6	140771038	140771132	E083	1
chr6	140773056	140773106	E046	1
chr6	140773149	140773199	E083	1
chr6	140773885	140773935	E083	1
chr6	140774674	140774714	E086	1
chr6	140775467	140775517	E090	1
chr6	140775729	140775779	E121	1
chr6	140777059	140777157	E081	1
chr6	140777762	140777812	E083	1
chr6	140778029	140778069	E034	1
chr6	140778647	140778707	E032	1
chr6	140778732	140779082	E083,E092,E094,E126	4
chr6	140779293	140779742	E005,E021,E022,E083,E091,E097	6
chr6	140780450	140780639	E005,E017,E033,E082,E088,E091,E125	7
chr6	140780721	140780771	E093	1
chr6	140780881	140781014	E119	1
chr6	140781050	140781100	E021	1
chr6	140781463	140781685	E021,E084,E091,E098,E109,E117	6
chr6	140781809	140781859	E093	1
chr6	140782127	140782177	E092	1
chr6	140782561	140782628	E097	1
chr6	140782771	140782836	E093	1
chr6	140783238	140785028	E003,E004,E005,E006,E017,E021,E022,E028,E055,E056,E057,E059,E080,E083,E084,E085,E086,E088,E089,E090,E091,E092,E093,E094,E097,E098,E100,E109,E114,E117,E119,E120,E121,E122,E124,E125,E126,E127,E128	39
chr6	140785670	140785908	E080	1
chr6	140785969	140786059	E055,E056,E080	3
chr6	140786868	140786922	E094,E109	2
chr6	140787350	140787400	E022	1
chr6	140793805	140793885	E119	1
chr6	140794032	140794320	E088,E119,E120	3
chr6	140794946	140794996	E088	1
chr6	140795719	140795799	E119	1
chr6	140795839	140795928	E127	1
chr6	140795998	140796719	E017,E028,E055,E056,E057,E082,E083,E086,E088,E119,E120,E121,E123,E125,E127,E128	16
chr6	140797150	140797254	E082	1
chr6	140797326	140797406	E119	1
chr6	140797644	140797694	E083	1
chr6	140797726	140798377	E081,E082	2
chr6	140799055	140799095	E086	1
chr6	140799885	140800169	E005,E032,E057,E117,E120,E121,E127	7
chr6	140801153	140801211	E097	1
chr6	140801516	140801588	E090	1
chr6	140801740	140801819	E090	1
chr6	140801890	140802427	E003,E004,E017,E022,E028,E051,E055,E056,E057,E083,E086,E088,E089,E090,E091,E092,E094,E097,E098,E100,E116,E119,E120,E121,E123,E125,E126,E127,E128	29
chr6	140802730	140802794	E124	1
chr6	140802827	140802905	E097	1
chr6	140803389	140803473	E123	1
chr6	140804098	140804213	E022,E080,E091,E098	4
chr6	140804918	140804998	E097	1
chr6	140805248	140805298	E017	1
chr6	140805841	140806195	E007,E021,E022,E055,E056,E080,E086,E114,E120,E125	10
chr6	140806219	140806269	E121	1
chr6	140806361	140806476	E080	1
chr6	140806558	140806612	E056	1
chr6	140806863	140806961	E083,E090	2
chr6	140806999	140808553	E005,E006,E017,E028,E032,E050,E051,E055,E056,E057,E080,E083,E086,E091,E094,E097,E098,E100,E114,E116,E117,E119,E120,E121,E122,E123,E125,E126,E127,E128	30
chr6	140808827	140808907	E056,E116	2
chr6	140809116	140809274	E017,E021,E057	3
chr6	140809353	140809529	E008,E100	2
chr6	140810754	140810811	E097	1
chr6	140811265	140811505	E017,E055,E056,E057,E120,E121,E125,E126,E127,E128	10
chr6	140811628	140811710	E118,E119	2
chr6	140812263	140812379	E055,E056	2
chr6	140814024	140814122	E122	1
chr6	140815374	140815424	E090	1
chr6	140815563	140816340	E005,E017,E028,E055,E056,E057,E091,E117,E119,E120,E121,E126,E127,E128	14
chr6	140816666	140816746	E123	1
chr6	140817953	140818101	E119	1
chr6	140818314	140818410	E123	1
chr6	140818740	140818799	E007	1
chr6	140819251	140819301	E083	1
chr6	140819986	140820073	E123	1
chr6	140820329	140820439	E055,E119,E120	3
chr6	140820751	140820868	E033	1
chr6	140820993	140821405	E021,E091,E098,E121	4
chr6	140821502	140821560	E091	1
chr6	140821715	140821765	E121	1
chr6	140822109	140822357	E017,E055,E056,E057,E119	5
chr6	140825725	140825805	E123	1
chr6	140825984	140826255	E017,E056,E080,E089,E100,E120,E121	7
chr6	140826271	140826334	E080	1
chr6	140826462	140826598	E080,E100,E120,E121	4
chr6	140827448	140827553	E051	1
chr6	140827816	140827866	E090	1
chr6	140830312	140830362	E082,E097	2
chr6	140832123	140832307	E081,E082,E126	3
chr6	140832918	140833163	E021,E022,E123,E124,E127	5
chr6	140833827	140833879	E021	1
chr6	140835204	140835258	E033	1
chr6	140836919	140837000	E119	1
chr6	140838624	140838674	E109	1
chr6	140839097	140839177	E119	1
chr6	140839600	140839650	E109	1
chr6	140840492	140840631	E017,E123,E125	3
chr6	140841863	140841903	E086	1
chr6	140842404	140842492	E081,E083	2
chr6	140842969	140843042	E083	1
chr6	140843955	140844127	E004,E005,E022,E059,E121	5
chr6	140848143	140848213	E118	1
chr6	140848688	140848811	E021,E032	2
chr6	140851143	140851227	E083	1
chr6	140851531	140851581	E083	1
chr6	140853028	140853068	E086	1
chr6	140853485	140853535	E050	1
chr6	140854054	140854134	E119	1
chr6	140854854	140854947	E120	1
chr6	140855452	140855579	E057,E083	2
chr6	140855678	140855734	E021,E083	2
chr6	140855903	140855996	E083	1
chr6	140856343	140856396	E055	1
chr6	140856512	140857136	E028,E057,E083,E091,E114,E119	6
chr6	140857149	140857230	E057	1
chr6	140857413	140857491	E083	1
chr6	140857556	140857606	E083	1
chr6	140857668	140857733	E083	1
chr6	140858204	140860441	E003,E004,E005,E006,E007,E008,E017,E021,E022,E028,E055,E056,E057,E059,E080,E081,E082,E083,E084,E085,E086,E088,E089,E090,E091,E092,E094,E097,E098,E100,E114,E116,E117,E118,E119,E120,E121,E122,E125,E126,E127,E128	42
chr6	140860788	140860847	E083	1
chr6	140861001	140861051	E083	1
chr6	140861995	140862139	E055,E090,E116	3
chr6	140862279	140862802	E007,E017,E028,E055,E056,E057,E082,E083,E089,E090,E091,E100,E116,E121,E125,E126,E127,E128	18
chr6	140863082	140863132	E083	1
chr6	140863291	140863362	E090	1
chr6	140863691	140864503	E005,E006,E007,E032,E083,E091,E094,E109,E116	9
chr6	140864861	140864911	E090	1
chr6	140865666	140866024	E057,E081,E098,E119,E126	5
chr6	140866129	140866306	E022,E083,E098,E126	4
chr6	140867764	140868164	E006,E017,E028,E055,E056,E057,E059,E083,E119,E120,E121,E125,E126,E127,E128	15
chr6	140868951	140869009	E021	1
chr6	140869574	140869846	E056,E083,E086,E089,E098,E100,E120,E121	8
chr6	140870598	140870638	E034	1
chr6	140872869	140872929	E120	1
chr6	140875261	140875323	E005	1
chr6	140875550	140876049	E022,E028,E057,E083,E119,E120,E121,E125,E127,E128	10
chr6	140876521	140876611	E124	1
chr6	140878720	140878772	E021,E093	2
chr6	140879431	140879501	E124	1
chr6	140881281	140881662	E089,E093,E116,E120,E121	5
chr6	140881684	140882286	E059,E098	2
chr6	140882724	140883472	E046,E059,E080,E083,E089,E091,E093,E109,E123,E127	10
chr6	140883536	140883628	E059	1
chr6	140884588	140884668	E119	1
chr6	140884944	140885042	E127	1
chr6	140885062	140885162	E117	1
chr6	140885427	140885571	E003,E057,E091,E119	4
chr6	140886360	140886430	E118	1
chr6	140886581	140886625	E097	1
chr6	140886986	140887197	E083,E090	2
chr6	140887493	140888903	E004,E005,E006,E007,E017,E028,E050,E055,E056,E057,E059,E080,E082,E083,E086,E088,E089,E090,E091,E092,E093,E097,E098,E100,E109,E117,E119,E120,E121,E122,E123,E125,E126,E127,E128	35
chr6	140888938	140889051	E083	1
chr6	140890540	140890653	E124	1
chr6	140891997	140892172	E121,E128	2
chr6	140892174	140892228	E120	1
chr6	140892258	140893048	E006,E017,E083,E120,E121,E122,E125,E126,E128	9
chr6	140893090	140894333	E006,E017,E021,E028,E050,E051,E055,E056,E057,E059,E080,E083,E086,E088,E089,E090,E092,E093,E097,E098,E100,E116,E117,E119,E120,E121,E122,E123,E125,E126,E127,E128	32
chr6	140894599	140894701	E007,E086	2
chr6	140895222	140895277	E091	1
chr6	140895366	140895448	E091,E124	2
chr6	140895491	140895695	E091	1
chr6	140895942	140895999	E084	1
chr6	140896268	140896348	E119	1
chr6	140896809	140896868	E091	1
chr6	140896939	140897019	E006,E097	2
chr6	140897144	140897757	E005,E007,E082,E091,E121	5
chr6	140897790	140898166	E007,E082,E091,E100,E116	5
chr6	140898243	140898330	E082	1
chr6	140901056	140901540	E007,E022,E059,E083,E120,E126	6
chr6	140901604	140901658	E120	1
chr6	140902381	140902461	E119	1
chr6	140902894	140903008	E028,E051	2
chr6	140906322	140906402	E116	1
chr6	140907306	140907365	E098	1
chr6	140907543	140907593	E017	1
chr6	140907664	140908258	E006,E116,E120,E121,E126	5
chr6	140908797	140908847	E021	1
chr6	140909158	140909212	E127	1
chr6	140911149	140911193	E097	1
chr6	140911759	140912171	E017,E028,E055,E056,E057,E081,E097,E117,E119,E120,E123,E126	12
chr6	140912300	140912417	E017,E083,E121,E123	4
chr6	140912422	140912502	E119	1
chr6	140912753	140912807	E127	1
chr6	140914359	140914399	E034	1
chr6	140915223	140915288	E004	1
chr6	140915380	140915431	E093	1
chr6	140915937	140915992	E093	1
chr6	140916093	140916152	E109	1
chr6	140916235	140916285	E046	1
chr6	140918122	140918176	E127	1
chr6	140918335	140918612	E125,E128	2
chr6	140919126	140919180	E098	1
chr6	140920823	140920890	E088	1
chr6	140920941	140921055	E088	1
chr6	140921123	140921840	E005,E006,E056,E081,E082,E083,E086,E088,E089,E090,E091,E092,E097,E100,E125,E126	16
chr6	140922012	140922100	E088	1
chr6	140922143	140922193	E088	1
chr6	140922262	140922316	E088	1
chr6	140922329	140922379	E022	1
chr6	140922646	140922848	E017,E055,E056,E088,E120,E121,E128	7
chr6	140923193	140923255	E051,E128	2
chr6	140923406	140923456	E083	1
chr6	140923540	140924456	E006,E017,E055,E056,E057,E059,E081,E082,E083,E088,E097,E100,E116,E120,E121,E125,E126,E127,E128	19
chr6	140924565	140924645	E119	1
chr6	140926021	140926211	E017,E124	2
chr6	140926362	140926431	E085	1
chr6	140927167	140927207	E086	1
chr6	140927847	140927897	E021	1
chr6	140928820	140928900	E123	1
chr6	140929560	140929638	E080	1
chr6	140930620	140930857	E083	1
chr6	140931004	140931173	E083	1
chr6	140931178	140931621	E007,E017,E021,E029,E055,E056,E083,E089,E090,E097,E116,E121,E125,E126,E128	15
chr6	140932122	140932172	E021	1
chr6	140933021	140933111	E006	1
chr6	140935556	140935616	E006	1
chr6	140936583	140937010	E119	1
chr6	140941880	140941942	E017	1
chr6	140942613	140942895	E017	1
chr6	140943333	140943373	E086	1
chr6	140943807	140943861	E100	1
chr6	140944558	140945067	E006,E017,E028,E055,E056,E057,E059,E081,E088,E100,E114,E117,E119,E120,E121,E122,E125,E126,E127,E128	20
chr6	140945077	140945566	E055,E081,E082,E083,E088,E097,E118,E121,E125,E126,E127,E128	12
chr6	140945999	140946213	E017,E056,E121,E125	4
chr6	140946737	140946820	E021,E083	2
chr6	140946874	140946924	E017	1
chr6	140948139	140948281	E004	1
chr6	140948298	140948378	E003,E083	2
chr6	140949558	140949612	E098	1
chr6	140949622	140949734	E083,E091	2
chr6	140950069	140950295	E059,E091	2
chr6	140950478	140950556	E021,E022,E029,E046,E081,E086,E088,E091,E097,E100,E109,E118	12
chr6	140950797	140950847	E021	1
chr6	140950870	140950947	E006	1
chr6	140951780	140951834	E127	1
chr6	140951848	140951959	E083	1
chr6	140952330	140952370	E086	1
chr6	140954001	140954576	E083,E088	2
chr6	140954916	140955060	E083,E116	2
chr6	140955121	140955280	E083	1
chr6	140955739	140955796	E082,E083	2
chr6	140956895	140957010	E021,E083	2
chr6	140957348	140958682	E003,E005,E006,E008,E021,E022,E034,E059,E080,E081,E082,E083,E084,E086,E088,E089,E090,E091,E092,E093,E098,E116,E120,E121,E125,E128	26
chr6	140959152	140959791	E083,E123	2
chr6	140959925	140960985	E021,E083,E090	3
chr6	140961514	140961564	E083	1
chr6	140961647	140961827	E083	1
chr6	140962137	140962181	E097	1
chr6	140962623	140963093	E083,E116	2
chr6	140963340	140963863	E028,E055,E056,E083,E116,E125	6
chr6	140964017	140964122	E086,E124	2
chr6	140965244	140965284	E086	1
chr6	140965305	140965416	E022	1
chr6	140965668	140965718	E021	1
chr6	140969683	140969733	E121	1
chr6	140971353	140971403	E021	1
chr6	140971420	140971480	E022,E034,E114,E120,E121	5
chr6	140973096	140973146	E093	1
chr6	140975230	140975362	E017,E055,E080,E117,E122	5
chr6	140976051	140976105	E098	1
chr6	140976647	140976697	E084	1
chr6	140976713	140976779	E083	1
chr6	140976835	140976885	E021	1
chr6	140976950	140977000	E007	1
chr6	140977848	140978022	E032,E057,E083	3
chr6	140981266	140981316	E121	1
chr6	140981376	140981760	E021,E055,E080,E084,E120,E121,E125,E126,E128	9
chr6	140981836	140982028	E004,E084,E085,E121	4
chr6	140982029	140982079	E084	1
chr6	140982134	140982206	E021,E051	2
chr6	140982364	140982479	E097,E123	2
chr6	140982489	140982533	E097	1
chr6	140982542	140982651	E088,E089,E090	3
chr6	140982779	140982849	E121	1
chr6	140982860	140983164	E017,E055,E056,E057,E120,E121,E125,E126,E128	9
chr6	140984321	140984361	E086	1
chr6	140984381	140984431	E083	1
chr6	140984562	140984639	E122	1
chr6	140984766	140984826	E122	1
chr6	140984986	140985253	E059,E097,E116	3
chr6	140986944	140987062	E119	1
chr6	140989008	140989098	E017	1
chr6	140989319	140989372	E021	1
chr6	140990501	140991088	E017,E032,E055,E056,E059,E088,E093,E120,E121,E123,E125,E126,E128	13
chr6	140991180	140991627	E017,E028,E055,E056,E057,E059,E083,E088,E097,E119,E120,E121,E125,E126,E127,E128	16
chr6	140991644	140991694	E088	1
chr6	140991832	140991882	E088	1
chr6	140992799	140992856	E093	1
chr6	140993022	140993520	E003,E004,E005,E007,E021,E022,E028,E051,E056,E057,E059,E081,E082,E093,E098,E100,E119,E122,E123,E126,E127	21
chr6	140994800	140994877	E022	1
chr6	140995264	140995363	E082,E088	2
chr6	140996876	140997005	E006	1
chr6	140997136	140997186	E022	1
chr6	140997197	140997348	E123	1
chr6	140998606	140998656	E082	1
chr6	140998891	140999725	E006,E017,E022,E057,E081,E082,E083,E089,E098,E118,E120,E121,E122	13
chr6	140999727	140999843	E116,E121	2
chr6	140999864	140999924	E004	1
chr6	141000437	141000487	E022	1
chr6	141004744	141004840	E083	1
chr6	141005018	141005077	E121	1
chr6	141006019	141006244	E021,E114,E122	3
chr6	141006295	141006651	E122	1
chr6	141006802	141006862	E122	1
chr6	141007480	141007592	E123	1
chr6	141008091	141008141	E091	1
chr6	141008157	141008211	E127	1
chr6	141008311	141008381	E118	1
chr6	141012981	141013093	E091	1
chr6	141013487	141013567	E098	1
chr6	141013803	141013853	E021	1
chr6	141014945	141014995	E091	1
chr6	141017122	141017162	E086	1
chr6	141017663	141017713	E046	1
chr6	141018069	141018113	E097	1
chr6	141018588	141018685	E022	1
chr6	141018788	141018919	E089,E090	2
chr6	141018965	141019020	E089	1
chr6	141019294	141019378	E050	1
chr6	141019873	141019917	E097	1
chr6	141020321	141020391	E118	1
chr6	141023908	141023958	E093	1
chr6	141026754	141026916	E125,E128	2
chr6	141026924	141027131	E125,E128	2
chr6	141027242	141027302	E017	1
chr6	141028009	141028063	E082	1
chr6	141028642	141028788	E126	1
chr6	141029173	141030148	E021,E059,E080,E082,E083,E086,E088,E089,E090,E092,E097,E128	12
chr6	141030841	141030951	E123	1
chr6	141031084	141031180	E123	1
chr6	141031307	141031410	E033,E093	2
chr6	141032049	141032765	E032,E033,E050,E057,E082,E083,E088,E090,E093,E097,E098,E100,E116,E119,E123	15
chr6	141032767	141033023	E007,E082,E089,E090,E093,E097,E118	7
chr6	141033033	141033217	E097	1
chr6	141034315	141034552	E097	1
chr6	141034723	141035055	E005,E086,E090,E093,E100,E118,E123,E127	8
chr6	141035093	141035147	E127	1
chr6	141036089	141036135	E097	1
chr6	141036159	141036209	E085	1
chr6	141038410	141038480	E093	1
chr6	141039014	141039094	E123	1
chr6	141039194	141039254	E006	1
chr6	141039279	141039485	E017,E055,E056,E121,E126	5
chr6	141041228	141041282	E128	1
chr6	141042111	141042161	E091	1
chr6	141043705	141043766	E046	1
chr6	141044630	141044861	E057,E109,E119	3
chr6	141044894	141045054	E057	1
chr6	141045332	141045382	E091	1
chr6	141046299	141046376	E046	1
chr6	141047001	141047150	E028,E119	2
chr6	141047538	141047578	E086	1
chr6	141047605	141047659	E127	1
chr6	141049954	141050008	E021	1
chr6	141050142	141050235	E093	1
chr6	141050293	141050343	E021	1
chr6	141050448	141050528	E082,E119	2
chr6	141051506	141051625	E007,E021,E022	3
chr6	141052617	141052722	E097	1
chr6	141052766	141052890	E097,E128	2
chr6	141052980	141053204	E017,E055,E056,E097,E117,E120	6
chr6	141053356	141053530	E017,E119,E120	3
chr6	141053611	141053696	E097,E121,E127	3
chr6	141054005	141054388	E081,E082,E097,E123	4
chr6	141054604	141054650	E097	1
chr6	141055241	141055315	E097	1
chr6	141055344	141055398	E098	1
chr6	141055451	141055495	E097	1
chr6	141056126	141056206	E119	1
chr6	141057300	141057721	E007,E056,E080,E081,E082,E083,E086,E088,E089,E090,E097,E119,E120,E121,E122,E123,E126,E128	18
chr6	141058158	141058198	E086	1
chr6	141061294	141061430	E080	1
chr6	141061795	141061861	E081,E097	2
chr6	141062037	141062078	E086	1
chr6	141062104	141062183	E124	1
chr6	141062735	141062829	E033	1
chr6	141062893	141063001	E092	1
chr6	141065133	141065246	E005,E021	2
chr6	141065370	141065471	E059	1
chr6	141065653	141066472	E006,E017,E028,E050,E051,E055,E056,E057,E059,E080,E091,E092,E093,E094,E097,E098,E100,E116,E117,E119,E120,E121,E125,E126,E127,E128	26
chr6	141066503	141066658	E022,E080,E125,E126	4
chr6	141068411	141068461	E021	1
chr6	141068587	141068637	E082	1
chr6	141068671	141068715	E086	1
chr6	141068735	141068785	E022	1
chr6	141068879	141068990	E022,E050,E123	3
chr6	141069358	141069412	E033	1
chr6	141069563	141069620	E098	1
chr6	141071229	141071272	E086	1
chr6	141073328	141073393	E127	1
chr6	141075519	141075599	E116	1
chr6	141076352	141076472	E089,E090	2
chr6	141076884	141076934	E082	1
chr6	141076957	141077032	E090	1
chr6	141077479	141077690	E090	1
chr6	141077755	141077882	E090,E118	2
chr6	141078254	141078304	E090	1
chr6	141078514	141078620	E022	1
chr6	141079375	141079461	E021	1
chr6	141079482	141079621	E055,E056,E057	3
chr6	141079752	141079802	E121	1
chr6	141079808	141079862	E081	1
chr6	141079947	141079997	E083	1
chr6	141081844	141081894	E083	1
chr6	141082563	141082613	E051	1
chr6	141083058	141083177	E083	1
chr6	141083278	141083340	E083	1
chr6	141083362	141083433	E081,E090	2
chr6	141083583	141083663	E059	1
chr6	141084666	141084849	E057	1
chr6	141085088	141085168	E119	1
chr6	141087959	141088641	E006,E007,E028,E056,E057,E083,E098,E119,E125,E126,E127	11
chr6	141088677	141088731	E098	1
chr6	141088800	141088850	E083	1
chr6	141089434	141089529	E017,E022	2
chr6	141090136	141090247	E118	1
chr6	141091000	141091050	E021	1
chr6	141091855	141091905	E083	1
chr6	141092091	141092155	E083	1
chr6	141092238	141092397	E017,E083	2
chr6	141092437	141092497	E006	1
chr6	141092809	141092940	E083	1
chr6	141092958	141093141	E051,E083	2
chr6	141093315	141093373	E083	1
chr6	141093570	141093620	E083	1
chr6	141093712	141094258	E034,E083,E093,E122	4
chr6	141094390	141094446	E097	1
chr6	141094467	141096117	E004,E005,E006,E007,E017,E022,E028,E034,E046,E055,E056,E057,E059,E080,E081,E083,E084,E085,E088,E089,E090,E092,E094,E097,E098,E100,E109,E116,E117,E119,E120,E121,E122,E123,E125,E126,E127,E128	38
chr6	141096158	141096572	E017,E033,E055,E056,E083,E084,E085,E088,E109,E127	10
chr6	141096573	141096642	E084	1
chr6	141096722	141096772	E088	1
chr6	141096917	141096991	E083	1
chr6	141097331	141097579	E083,E119	2
chr6	141098338	141098442	E083	1
chr6	141098974	141099024	E083	1
chr6	141099214	141099254	E086	1
chr6	141100417	141102203	E005,E006,E017,E022,E028,E055,E056,E057,E080,E083,E084,E089,E091,E097,E100,E109,E119,E120,E121,E125,E126,E127,E128	23
chr6	141102248	141102358	E109	1
chr6	141102612	141103257	E084,E090,E109	3
chr6	141103519	141103591	E109	1
chr6	141104140	141104498	E005,E006,E017,E028,E055,E056,E057,E083,E088,E091,E109,E119,E120,E121,E125,E126,E127,E128	18
chr6	141104599	141105090	E005,E055,E091,E120,E121,E125,E126,E128	8
chr6	141105545	141106440	E006,E017,E028,E055,E056,E057,E081,E082,E083,E084,E089,E090,E100,E117,E119,E120,E121,E122,E124,E125,E126,E127,E128	23
chr6	141106563	141106613	E090	1
chr6	141106651	141106758	E007	1
chr6	141106986	141107511	E032,E083,E084,E085,E109	5
chr6	141109655	141110003	E088	1
chr6	141110029	141110400	E088,E090	2
chr6	141110522	141110572	E017	1
chr6	141110729	141110930	E017,E028,E055,E056,E057,E120,E121,E126	8
chr6	141112909	141112989	E123	1
chr6	141113927	141113981	E033	1
chr6	141114371	141114599	E005,E028,E127	3
chr6	141114615	141114708	E083,E086	2
chr6	141116244	141116284	E086	1
chr6	141118081	141118131	E021	1
chr6	141120933	141120983	E021	1
chr6	141121510	141121560	E022	1
chr6	141121571	141121660	E090	1
chr6	141121804	141121903	E055	1
chr6	141124056	141124126	E118	1
chr6	141124300	141124709	E022,E059,E080,E083,E090,E091	6
chr6	141125229	141125303	E097	1
chr6	141125427	141125542	E059,E083	2
chr6	141125552	141125609	E055,E126	2
chr6	141127246	141127296	E007	1
chr6	141127629	141127994	E004,E005,E022,E055,E056,E083,E117,E120,E121,E125,E126,E128	12
chr6	141129317	141129402	E004,E022,E118	3
chr6	141129450	141129587	E050,E086	2
chr6	141129903	141130035	E124	1
chr6	141130619	141131313	E006,E021,E046,E050,E051,E080,E084,E086,E088,E097,E109,E116,E120,E121,E125,E128	16
chr6	141132427	141132478	E097	1
chr6	141132527	141132567	E086	1
chr6	141132656	141132763	E022,E119	2
chr6	141132814	141132955	E097,E127	2
chr6	141133002	141133058	E109	1
chr6	141133082	141133148	E097,E121	2
chr6	141133469	141133531	E051	1
chr6	141133898	141134152	E046,E055,E056,E059,E083,E120,E126	7
chr6	141135085	141135155	E118	1
chr6	141136077	141136178	E022	1
chr6	141136847	141136894	E034	1
chr6	141137288	141137356	E033	1
chr6	141137389	141137661	E051,E081,E083,E084,E086,E109	6
chr6	141137892	141138238	E004,E057,E084,E086,E091	5
chr6	141138408	141138784	E004,E057,E088,E091,E125,E128	6
chr6	141139875	141139915	E034	1
chr6	141139983	141140023	E086	1
chr6	141140142	141140249	E082	1
chr6	141141400	141141677	E004	1
chr6	141141945	141141995	E093	1
chr6	141142416	141142685	E050,E051,E120,E121,E125,E128	6
chr6	141142838	141142888	E082	1
chr6	141143322	141143374	E021	1
chr6	141143772	141143826	E081	1
chr6	141143847	141143961	E082	1
chr6	141144000	141144208	E081,E082	2
chr6	141144719	141144773	E098	1
chr6	141144804	141144878	E005,E086	2
chr6	141144984	141145069	E083,E116	2
chr6	141145695	141145755	E122	1
chr6	141145795	141145845	E017	1
chr6	141145872	141146362	E017,E059,E083,E090	4
chr6	141147989	141148033	E097	1
chr6	141149930	141150010	E119	1
chr6	141150099	141150327	E028,E081,E082,E090,E119,E126,E128	7
chr6	141150434	141150547	E028	1
chr6	141150672	141150774	E091,E124	2
chr6	141151021	141151238	E126	1
chr6	141151291	141151397	E126	1
chr6	141151683	141151743	E090,E097	2
chr6	141151745	141152085	E081,E088,E090,E097,E121,E126	6
chr6	141152148	141152264	E090,E118	2
chr6	141152315	141152741	E081,E082,E088,E089,E090,E097,E126	7
chr6	141152780	141152850	E090	1
chr6	141153105	141153215	E097	1
chr6	141153372	141153472	E126	1
chr6	141154265	141154317	E089	1
chr6	141154353	141155213	E033,E055,E056,E089,E090,E097,E098,E121,E126	9
chr6	141155488	141155580	E082,E124	2
chr6	141155667	141155803	E090,E097	2
chr6	141156041	141156101	E097	1
chr6	141156739	141157005	E086,E121,E123	3
chr6	141161315	141161365	E083	1
chr6	141161607	141161691	E123	1
chr6	141161979	141162367	E081,E082,E097	3
chr6	141162421	141162471	E082	1
chr6	141163418	141163468	E046	1
chr6	141163686	141163884	E088,E119	2
chr6	141164830	141164880	E121	1
chr6	141164931	141164981	E109	1
chr6	141165233	141165283	E050	1
chr6	141165323	141165691	E017,E021,E050,E051,E090,E121	6
chr6	141165773	141165853	E123	1
chr6	141166244	141166331	E021	1
chr6	141166628	141166678	E121	1
chr6	141166729	141166779	E055	1
chr6	141166834	141167245	E055,E056,E088,E117,E120,E121,E125,E126,E128	9
chr6	141167319	141167384	E022	1
chr6	141167538	141168464	E005,E006,E017,E028,E055,E056,E057,E059,E080,E097,E114,E117,E119,E120,E121,E122,E125,E126,E128	19
chr6	141168477	141168820	E051,E059,E109,E122	4
chr6	141168878	141168958	E123	1
chr6	141168997	141169296	E055,E056,E121,E122	4
chr6	141169661	141170171	E006,E017,E055,E056,E059,E090	6
chr6	141170410	141170665	E021,E088,E089,E090	4
chr6	141170680	141170936	E017,E055,E056,E088,E089,E090	6
chr6	141171186	141171257	E056,E128	2
chr6	141171471	141171998	E006,E017,E028,E055,E056,E086,E088,E090,E117,E119,E120,E121,E122,E125,E126,E128	16
chr6	141173700	141173750	E051	1
chr6	141174009	141174079	E007	1
chr6	141174971	141175199	E006,E055,E056,E089,E090	5
chr6	141175237	141176177	E007,E017,E055,E056,E083,E088,E089,E090,E093,E097,E100,E120,E126	13
chr6	141176655	141177062	E017,E055,E056,E057,E117,E120,E122,E123,E125,E127,E128	11
chr6	141177069	141177119	E021	1
chr6	141177273	141177355	E122	1
chr6	141178444	141180197	E004,E006,E017,E028,E029,E050,E051,E055,E056,E057,E059,E080,E081,E082,E083,E086,E088,E089,E090,E091,E092,E093,E094,E097,E098,E100,E109,E114,E116,E117,E119,E120,E121,E122,E123,E124,E125,E126,E127,E128	40
chr6	141180384	141180471	E004,E097	2
chr6	141180585	141180639	E056	1
chr6	141180706	141180773	E055	1
chr6	141180788	141180838	E121	1
chr6	141180964	141181153	E004,E123	2
chr6	141181617	141181697	E123	1
chr6	141182273	141182374	E094	1
chr6	141183128	141183178	E051	1
chr6	141183477	141183527	E017	1
chr6	141183839	141183889	E017	1
chr6	141185129	141185179	E021	1
chr6	141187249	141187360	E123	1
chr6	141187670	141187720	E050	1
chr6	141188492	141188964	E006,E050,E051,E123	4
chr6	141189030	141189090	E125	1
chr6	141189858	141189912	E127	1
chr6	141193048	141193429	E006,E017,E028,E055,E056,E057,E119,E120,E121,E125,E126,E127,E128	13
chr6	141193466	141193603	E121	1
chr6	141194089	141194368	E050,E051,E059,E093,E098,E123	6
chr6	141195357	141195408	E050	1
chr6	141196040	141196151	E089,E116	2
chr6	141196352	141196392	E086	1
chr6	141197101	141197196	E116	1
chr6	141200097	141200195	E097	1
chr6	141200435	141200534	E007,E055,E056	3
chr6	141200606	141200739	E082	1
chr6	141200826	141200890	E006	1
chr6	141200900	141201710	E006,E017,E028,E055,E056,E057,E080,E081,E082,E083,E084,E085,E088,E089,E090,E098,E100,E114,E117,E119,E120,E121,E124,E125,E126,E127,E128	27
chr6	141201813	141201863	E082	1
chr6	141202710	141202773	E034	1
chr6	141203481	141203545	E124	1
chr6	141204208	141204288	E123	1
chr6	141206501	141206581	E116	1
chr6	141208449	141208499	E051	1
chr6	141209172	141209252	E123	1
chr6	141210940	141211000	E122	1
chr6	141211168	141211269	E116	1
chr6	141213006	141213080	E082	1
chr6	141213833	141213883	E109	1
chr6	141214651	141215100	E003,E004,E021,E022,E100	5
chr6	141215567	141215617	E021	1
chr6	141216449	141216499	E021	1
chr6	141216547	141216645	E125	1
chr6	141217045	141217125	E057	1
chr6	141218147	141218822	E050,E051,E097,E116,E117,E118,E123	7
chr6	141218842	141220078	E017,E021,E029,E050,E051,E055,E086,E100,E116,E117,E118,E123,E124,E126	14
chr6	141220108	141220296	E123	1
chr6	141220978	141221055	E082	1
chr6	141222407	141222503	E017,E098	2
chr6	141222512	141222763	E004,E008,E021,E098	4
chr6	141226121	141226270	E032,E086,E118	3
chr6	141226971	141227021	E109	1
chr6	141227535	141227674	E017,E055,E082	3
chr6	141228398	141228462	E124	1
chr6	141228559	141228727	E051,E093,E118	3
chr6	141229383	141229453	E118	1
chr6	141229829	141229899	E118	1
chr6	141229964	141230014	E022	1
chr6	141230277	141230327	E121	1
chr6	141230341	141230640	E017,E028,E055,E056,E057,E059,E083,E090,E120,E121,E125,E126,E127,E128	14
chr6	141230655	141230753	E057	1
chr6	141230794	141231147	E017,E055,E056,E120,E125,E128	6
chr6	141231203	141231301	E125	1
chr6	141231599	141231656	E097	1
chr6	141232690	141232795	E097	1
chr6	141233792	141234166	E004,E022,E046,E056,E080,E083,E084,E091,E118	9
chr6	141234271	141234377	E021,E123	2
chr6	141234801	141234957	E006,E090	2
chr6	141235069	141235166	E098	1
chr6	141235672	141235784	E088,E089,E090	3
chr6	141235834	141236003	E089,E090	2
chr6	141236023	141237111	E055,E056,E059,E081,E082,E083,E088,E089,E090,E092,E093,E097,E120,E121,E126	15
chr6	141237165	141237215	E089	1
chr6	141237231	141237313	E097	1
chr6	141237446	141237496	E083	1
chr6	141237530	141237661	E021,E083	2
chr6	141237767	141237817	E051	1
chr6	141238060	141238110	E121	1
chr6	141238164	141238306	E022,E083,E097	3
chr6	141238530	141238680	E055,E083,E084,E086,E121,E126	6
chr6	141238714	141239777	E007,E021,E022,E083,E084,E085,E109,E122	8
chr6	141240244	141240314	E118	1
chr6	141240768	141240812	E097	1
chr6	141240981	141241084	E083	1
chr6	141241113	141241185	E021,E088	2
chr6	141242446	141243189	E003,E004,E005,E006,E007,E008,E017,E021,E022,E028,E032,E033,E050,E051,E055,E056,E057,E059,E080,E081,E082,E083,E084,E085,E086,E088,E089,E090,E091,E092,E093,E094,E097,E098,E100,E109,E114,E116,E117,E118,E119,E120,E121,E122,E123,E124,E125,E126,E127,E128	50
chr6	141243559	141243634	E086	1
chr6	141243684	141243768	E021,E100	2
chr6	141243848	141243915	E109	1
chr6	141243954	141244083	E083	1
chr6	141244324	141244419	E033,E034,E080,E082,E083,E088,E089,E090,E093	9
chr6	141245939	141245997	E022	1
chr6	141246527	141246587	E003	1
chr6	141246809	141246859	E021	1
chr6	141247088	141247132	E097	1
chr6	141248642	141248702	E127	1
chr6	141249506	141249556	E021	1
chr6	141249612	141249676	E017	1
chr6	141251593	141251663	E046,E083	2
chr6	141252636	141252794	E017,E091,E119	3
chr6	141252867	141252917	E017	1
chr6	141253098	141253247	E086,E123	2
chr6	141253297	141253347	E091	1
chr6	141253562	141253614	E021	1
chr6	141253672	141253773	E021	1
chr6	141254610	141254660	E021	1
chr6	141255602	141255696	E097	1
chr6	141256534	141256644	E005,E089	2
chr6	141259412	141259487	E004	1
chr6	141259556	141259632	E125,E128	2
chr6	141259720	141259781	E090	1
chr6	141260249	141260372	E004	1
chr6	141260389	141260496	E004,E022,E082	3
chr6	141261025	141261086	E089	1
chr6	141261092	141261171	E097	1
chr6	141261195	141261370	E081,E082,E090,E097	4
chr6	141261389	141262117	E080,E081,E082,E083,E088,E089,E090,E092,E094,E097,E126	11
chr6	141262804	141262925	E121,E127	2
chr6	141262966	141263057	E034,E080	2
chr6	141263097	141263334	E083,E100,E120,E121,E125,E128	6
chr6	141266018	141266102	E004,E021,E086	3
chr6	141266291	141266341	E046	1
chr6	141267658	141267793	E017,E034	2
chr6	141268369	141268599	E080	1
chr6	141268703	141268813	E080,E118	2
chr6	141269756	141269836	E119	1
chr6	141271537	141271587	E007	1
chr6	141271610	141271670	E005	1
chr6	141271753	141271833	E123	1
chr6	141271844	141271894	E007	1
chr6	141272628	141272678	E082	1
chr6	141273305	141273502	E005,E082,E083	3
chr6	141273558	141273749	E086,E123	2
chr6	141274343	141274423	E123	1
chr6	141276896	141276978	E081,E083	2
chr6	141277051	141277207	E081	1
chr6	141277217	141277341	E022,E083	2
chr6	141277541	141277591	E083	1
chr6	141277601	141279053	E004,E006,E007,E017,E033,E055,E056,E059,E081,E082,E083,E084,E088,E089,E090,E092,E097,E109,E116,E117,E119,E120,E121,E123,E125,E126,E128	27
chr6	141279165	141279215	E082	1
chr6	141280006	141280050	E097	1
chr6	141280301	141280351	E082	1
chr6	141281236	141281286	E091	1
chr6	141281449	141281557	E122	1
chr6	141281571	141282282	E006,E017,E028,E046,E055,E056,E082,E116,E120,E122,E125,E128	12
chr6	141282762	141282885	E082,E093	2
chr6	141282920	141283085	E097,E119	2
chr6	141283510	141283560	E082	1
chr6	141285852	141285906	E081	1
chr6	141287889	141288076	E017,E055,E119,E120,E121,E128	6
chr6	141289993	141290033	E086	1
chr6	141290278	141290391	E003,E033,E050,E051,E081,E086	6
chr6	141290504	141290587	E097	1
chr6	141291584	141291976	E005,E034,E055,E056,E059,E089,E126	7
chr6	141297824	141298158	E005,E089,E090,E097,E122	5
chr6	141298181	141298415	E089,E090,E098	3
chr6	141298480	141299135	E003,E017,E055,E056,E081,E082,E083,E088,E089,E090,E092,E094,E097,E118,E120,E122,E126,E127	18
chr6	141299139	141299211	E088,E089	2
chr6	141299309	141299353	E097	1
chr6	141300132	141300263	E122	1
chr6	141300374	141301999	E005,E006,E017,E021,E022,E028,E055,E056,E057,E059,E080,E082,E083,E086,E088,E091,E093,E097,E098,E100,E119,E120,E121,E122,E123,E125,E126,E128	28
chr6	141302810	141302880	E118	1
chr6	141302904	141302958	E097	1
chr6	141303491	141303570	E086,E093	2
chr6	141303824	141303945	E090,E123	2
chr6	141304174	141304234	E004	1
chr6	141304538	141304644	E055,E056	2
chr6	141305882	141305933	E083	1
chr6	141305998	141306075	E109	1
chr6	141306298	141306349	E121	1
chr6	141306424	141307627	E006,E017,E081,E083,E086,E088,E089,E090,E091,E092,E097,E120,E121,E125	14
chr6	141307700	141307887	E083,E123	2
chr6	141308034	141308095	E083,E088	2
chr6	141308230	141308299	E088,E093	2
chr6	141308370	141308550	E006,E046,E083	3
chr6	141308570	141308857	E032,E083,E088,E124	4
chr6	141308899	141309283	E006,E017,E081,E083,E088,E097,E120,E121	8
chr6	141309351	141309607	E088	1
chr6	141309744	141310484	E046,E059,E080,E081,E082,E083,E088,E089,E090,E092,E093,E114,E117,E118,E120,E121	16
chr6	141310507	141310704	E085,E097,E120	3
chr6	141311280	141311455	E120,E121	2
chr6	141312481	141312546	E080	1
chr6	141315493	141315573	E119	1
chr6	141316502	141316556	E098	1
chr6	141320046	141320142	E017	1
chr6	141320871	141320923	E021	1
chr6	141322226	141322316	E081	1
chr6	141323775	141323864	E007,E088	2
chr6	141326966	141327071	E118	1
chr6	141327737	141327787	E121	1
chr6	141329093	141329248	E081,E082	2
chr6	141329671	141329721	E021	1
chr6	141329755	141329805	E089	1
chr6	141331394	141331474	E119	1
chr6	141331972	141332016	E097	1
chr6	141332799	141332936	E056,E119,E126	3
chr6	141333525	141333595	E055	1
chr6	141334096	141334176	E057	1
chr6	141334526	141334576	E090	1
chr6	141335258	141335340	E033	1
chr6	141335449	141335499	E021	1
chr6	141335712	141335777	E021	1
chr6	141335825	141335875	E017	1
chr6	141336646	141336696	E021	1
chr6	141336926	141336986	E122	1
chr6	141337006	141337046	E086	1
chr6	141337193	141337243	E021	1
chr6	141337259	141337554	E004,E022,E059,E084,E122,E128	6
chr6	141338194	141338238	E080	1
chr6	141338430	141338484	E126	1
chr6	141338697	141338747	E021	1
chr6	141339372	141339432	E125	1
chr6	141340279	141340359	E119	1
chr6	141340807	141340884	E127	1
chr6	141341938	141341993	E098	1
chr6	141342043	141342083	E034	1
chr6	141344392	141344442	E083	1
chr6	141344716	141344766	E021	1
chr6	141345105	141345155	E083	1
chr6	141345648	141345751	E122	1
chr6	141345779	141346019	E055,E056,E059,E122,E126	5
chr6	141347140	141347242	E082,E118	2
chr6	141347476	141347526	E084	1
chr6	141347592	141348160	E004,E022,E084,E085,E086,E088,E092,E093,E094,E098,E109,E114,E118,E119	14
chr6	141348188	141348295	E022,E114	2
chr6	141348308	141348358	E114	1
chr6	141348395	141348455	E005	1
chr6	141349003	141349455	E081,E082,E083,E090,E097,E123,E126	7
chr6	141349483	141349540	E081	1
chr6	141349707	141349786	E089	1
chr6	141349850	141350463	E081,E082,E089,E090,E126	5
chr6	141351186	141351294	E022,E082,E084,E088,E100,E119	6
chr6	141352477	141352527	E021	1
chr6	141353895	141353975	E123	1
chr6	141354030	141354115	E119	1
chr6	141354180	141354628	E017,E028,E055,E056,E057,E083,E100,E117,E119,E120,E121,E126,E127	13
chr6	141355206	141355276	E118	1
chr6	141356062	141356113	E082	1
chr6	141356129	141356227	E093,E127	2
chr6	141356406	141356513	E082,E098	2
chr6	141356861	141357494	E021,E057,E059,E081,E082,E088,E122,E125,E127	9
chr6	141357653	141357771	E082,E083,E088,E090	4
chr6	141357936	141357986	E046	1
chr6	141360599	141360649	E007	1
chr6	141360718	141360842	E050,E118	2
chr6	141362713	141362858	E086,E118	2
chr6	141363034	141363210	E021,E022,E050,E124	4
chr6	141363226	141363296	E118	1
chr6	141363685	141363772	E006,E022	2
chr6	141364985	141365122	E088	1
chr6	141366558	141366624	E088	1
chr6	141366805	141366924	E086,E116	2
chr6	141367421	141367961	E006,E017,E028,E055,E056,E057,E059,E114,E117,E119,E120,E121,E125,E126,E127,E128	16
chr6	141368004	141368173	E057,E059	2
chr6	141368351	141368431	E119	1
chr6	141369784	141369968	E005,E081,E097	3
chr6	141370067	141370375	E005,E022,E081,E088,E089,E090	6
chr6	141370414	141370474	E005	1
chr6	141370638	141370909	E005,E051,E083,E088,E097	5
chr6	141370972	141371158	E083	1
chr6	141371226	141372335	E059,E083,E084,E086,E088,E089,E097,E119,E120,E121,E125,E128	12
chr6	141372370	141372515	E057,E088	2
chr6	141373123	141373212	E123	1
chr6	141373306	141373384	E029	1
chr6	141373707	141373840	E017,E028,E056,E119	4
chr6	141375567	141375681	E127	1
chr6	141375713	141375788	E118	1
chr6	141376438	141376492	E127	1
chr6	141377471	141377521	E022	1
chr6	141377872	141377951	E082	1
chr6	141378366	141378824	E004,E006,E017,E021,E050,E056,E080,E082,E083,E086,E088,E120,E125,E128	14
chr6	141378862	141378988	E083,E088	2
chr6	141379011	141379130	E021	1
chr6	141379314	141379422	E083,E109	2
chr6	141380535	141380585	E022	1
chr6	141383437	141383501	E098	1
chr6	141384200	141384339	E082,E089,E090	3
chr6	141384454	141384648	E081,E082,E090,E126	4
chr6	141384979	141385030	E017	1
chr6	141385216	141385338	E118,E125,E128	3
chr6	141386290	141386340	E051	1
chr6	141386712	141386762	E021	1
chr6	141389133	141389233	E082	1
chr6	141389268	141389318	E007	1
chr6	141389340	141389402	E097	1
chr6	141389693	141389743	E021	1
chr6	141390112	141390170	E021	1
chr6	141390706	141390798	E081,E098	2
chr6	141390889	141390964	E082	1
chr6	141391319	141391415	E056,E081	2
chr6	141391505	141391555	E021	1
chr6	141392007	141392057	E021	1
chr6	141392163	141392224	E017	1
chr6	141392620	141392743	E008,E021	2
chr6	141393081	141393131	E091	1
chr6	141393544	141393594	E083	1
chr6	141394721	141394789	E007	1
chr6	141395924	141396089	E057,E086,E119	3
chr6	141396131	141396251	E057	1
chr6	141396729	141396779	E082	1
chr6	141398644	141399359	E003,E004,E007,E008,E021,E022,E032,E055,E057,E059,E080,E083,E086,E091,E092,E097,E098,E109,E114,E117,E118,E121,E126,E128	24
chr6	141399455	141399735	E021,E097	2
chr6	141399791	141399892	E097	1
chr6	141401168	141401218	E022	1
chr6	141401580	141401620	E086	1
chr6	141402080	141402131	E090	1
chr6	141402665	141402715	E082	1
chr6	141403574	141403647	E097	1
chr6	141404047	141404101	E081	1
chr6	141404372	141404422	E021	1
chr6	141405815	141405865	E021	1
chr6	141406686	141406736	E021	1
chr6	141407542	141407747	E118,E119	2
chr6	141407935	141408018	E082	1
chr6	141408030	141408142	E081	1
chr6	141408161	141408252	E082	1
chr6	141408490	141408534	E097	1
chr6	141408634	141408694	E122	1
chr6	141409404	141409592	E088,E097	2
chr6	141411087	141411131	E097	1
chr6	141412578	141412661	E006	1
chr6	141412758	141412838	E119	1
chr6	141412984	141413090	E007,E082,E083	3
chr6	141413786	141413881	E127	1
chr6	141416331	141416383	E034	1
chr6	141416391	141416504	E098,E122	2
chr6	141416595	141416899	E056,E117	2
chr6	141417140	141417259	E022,E083	2
chr6	141418588	141418960	E028,E055,E056,E057,E091,E100,E119,E120,E121,E126,E127,E128	12
chr6	141420614	141420772	E017,E022,E055,E056,E114,E120,E121,E125	8
chr6	141421615	141421675	E006	1
chr6	141421887	141422038	E022,E056,E086,E125,E126	5
chr6	141422648	141422713	E090	1
chr6	141422855	141422992	E055,E056,E126,E128	4
chr6	141423228	141423282	E098	1
chr6	141423572	141423612	E034	1
chr6	141424231	141424896	E007,E017,E028,E055,E056,E057,E059,E086,E119,E120,E121,E122,E125,E126,E127,E128	16
chr6	141424923	141424993	E122	1
chr6	141425896	141425956	E003	1
chr6	141426372	141426489	E004,E021,E127	3
chr6	141426543	141427201	E003,E004,E005,E006,E007,E008,E017,E021,E022,E028,E055,E056,E057,E059,E080,E081,E082,E083,E086,E088,E090,E091,E119,E120,E121,E125,E126,E127,E128	29
chr6	141427465	141427738	E005,E007,E017,E021,E028,E056,E057,E100,E120,E122,E127,E128	12
chr6	141428625	141429154	E004,E005,E006,E008,E017,E021,E022,E028,E055,E056,E057,E059,E080,E091,E100,E116,E117,E119,E120,E121,E122,E125,E126,E127,E128	25
chr6	141429186	141429284	E080	1
chr6	141429548	141429701	E080	1
chr6	141429776	141429836	E122	1
chr6	141430007	141430061	E034	1
chr6	141430454	141430535	E021	1
chr6	141430852	141430904	E090	1
chr6	141431121	141431172	E021	1
chr6	141431237	141432049	E003,E004,E005,E006,E007,E017,E021,E022,E028,E055,E056,E057,E059,E080,E089,E090,E092,E097,E100,E119,E120,E121,E122,E125,E126,E127,E128	27
chr6	141432169	141432219	E085	1
chr6	141432761	141432882	E022,E125	2
chr6	141433420	141433470	E083	1
chr6	141433535	141433629	E022,E097	2
chr6	141433667	141433723	E022	1
chr6	141434667	141434724	E021	1
chr6	141435288	141435398	E032	1
chr6	141435553	141435611	E080	1
chr6	141436252	141436303	E021	1
chr6	141436349	141436399	E022	1
chr6	141436931	141436975	E097	1
chr6	141438287	141438337	E021	1
chr6	141438668	141438752	E097	1
chr6	141438841	141439786	E081,E082,E083,E086,E088,E089,E090,E092,E097,E120,E122,E126,E127,E128	14
chr6	141439936	141440760	E059,E088,E089,E090,E125	5
chr6	141441821	141441902	E081,E097	2
chr6	141441905	141442019	E022,E033	2
chr6	141442166	141442246	E021,E127	2
chr6	141442444	141442494	E091	1
chr6	141443624	141443816	E081,E089,E090	3
chr6	141443847	141443960	E090	1
chr6	141444012	141444115	E090	1
chr6	141444118	141444563	E017,E032,E083,E089,E090,E093,E116,E125,E128	9
chr6	141444579	141444629	E089	1
chr6	141444737	141444865	E100,E120,E121	3
chr6	141445318	141445380	E033	1
chr6	141447980	141448231	E022,E059,E081,E082	4
chr6	141449458	141449538	E118	1
chr6	141449740	141449790	E082	1
chr6	141452779	141452921	E017,E088	2
chr6	141453013	141453103	E088,E090	2
chr6	141453918	141454001	E005,E090	2
chr6	141454130	141454210	E028	1
chr6	141454315	141454365	E021	1
chr6	141454444	141454494	E046	1
chr6	141454572	141454797	E005,E055,E080,E086,E089,E090,E097,E120,E121,E124,E125,E126,E128	13
chr6	141455107	141455275	E017,E082,E091	3
chr6	141455569	141455650	E090	1
chr6	141455724	141455971	E090	1
chr6	141455983	141456292	E017,E083,E086,E089,E090	5
chr6	141456680	141456734	E126	1
chr6	141458635	141458741	E127	1
chr6	141459319	141459369	E021	1
chr6	141460372	141460463	E021	1
chr6	141460732	141460784	E022	1
chr6	141460967	141461053	E097	1
chr6	141461680	141461825	E034,E089,E097	3
chr6	141461858	141461939	E097	1
chr6	141461964	141462458	E033,E059,E082,E086,E088,E097,E119	7
chr6	141462512	141462576	E086	1
chr6	141463013	141463063	E021	1
chr6	141463066	141463159	E034,E059	2
chr6	141463186	141463246	E122	1
chr6	141463273	141463331	E081	1
chr6	141463387	141463437	E082	1
chr6	141463702	141463817	E088,E123	2
chr6	141464088	141464128	E034	1
chr6	141465858	141465908	E051	1
chr6	141465997	141466062	E083	1
chr6	141466672	141466722	E082	1
chr6	141467965	141468015	E022	1
chr6	141469735	141469785	E022	1
chr6	141470483	141470623	E022,E116	2
chr6	141471643	141471703	E125	1
chr6	141471754	141471839	E083,E125	2
chr6	141472314	141472364	E021	1
chr6	141472529	141472579	E083	1
chr6	141472790	141473643	E003,E021,E083	3
chr6	141474037	141474101	E083,E089	2
chr6	141474126	141475266	E003,E004,E008,E021,E022,E032,E033,E034,E055,E056,E059,E083,E086,E088,E089,E090,E092,E116,E120,E122,E126	21
chr6	141475510	141475566	E021	1
chr6	141475843	141475930	E021,E083	2
chr6	141476482	141476537	E083	1
chr6	141477983	141478033	E022	1
chr6	141478072	141478122	E007	1
chr6	141478349	141478432	E083	1
chr6	141478987	141479037	E022	1
chr6	141479236	141479322	E083	1
chr6	141479553	141479632	E021	1
chr6	141479912	141480724	E006,E017,E021,E032,E056,E059,E081,E082,E083,E086,E088,E097,E121	13
chr6	141481188	141481291	E083	1
chr6	141481594	141481649	E083	1
chr6	141482849	141483015	E109	1
chr6	141483493	141483613	E083,E091	2
chr6	141483621	141483807	E005,E091	2
chr6	141484009	141484059	E083	1
chr6	141484531	141484884	E005,E017,E022,E050,E083,E091,E120,E121	8
chr6	141484932	141486961	E003,E004,E005,E006,E007,E008,E017,E021,E022,E028,E055,E056,E057,E081,E082,E083,E084,E085,E086,E088,E091,E092,E094,E097,E098,E109,E119,E120,E121,E125,E126	31
chr6	141486996	141487168	E083,E097	2
chr6	141487294	141487354	E122	1
chr6	141487448	141487550	E021	1
chr6	141487978	141488041	E097	1
chr6	141488660	141488725	E017,E021	2
chr6	141488957	141489085	E017,E083	2
chr6	141489093	141489290	E003,E022,E124	3
chr6	141489547	141489660	E022	1
chr6	141489696	141489748	E021,E093	2
chr6	141490334	141491051	E003,E004,E005,E006,E008,E017,E021,E022,E055,E056,E083,E088,E089,E090,E091,E093,E097,E120,E121,E125,E126,E128	22
chr6	141491149	141491199	E121	1
chr6	141491377	141491460	E022	1
chr6	141491577	141491639	E088	1
chr6	141491806	141491856	E021	1
chr6	141492155	141492209	E081	1
chr6	141493597	141493983	E059,E083,E088,E120,E126	5
chr6	141494138	141494188	E022	1
chr6	141494543	141494792	E021,E056,E059,E120,E121,E126	6
chr6	141495309	141495513	E081,E082	2
chr6	141495742	141495921	E082	1
chr6	141497972	141498022	E022	1
chr6	141498111	141498162	E022	1
chr6	141501236	141501276	E034	1
chr6	141502955	141503006	E022,E083	2
chr6	141504513	141504582	E021,E098	2
chr6	141505355	141505405	E021	1
chr6	141506090	141506150	E090	1
chr6	141506445	141506572	E046,E086,E091	3
chr6	141508556	141508610	E098	1
chr6	141508947	141509021	E127	1
chr6	141509262	141509316	E098	1
chr6	141510150	141510220	E118	1
chr6	141510686	141510766	E057	1
chr6	141512620	141512660	E086	1
chr6	141512930	141513106	E021,E022	2
chr6	141514410	141514460	E022	1
chr6	141514956	141515000	E097	1
chr6	141515017	141515067	E021	1
chr6	141516331	141516855	E003,E004,E005,E021,E022,E059,E091,E114,E118	9
chr6	141517061	141517111	E021	1
chr6	141517222	141517290	E098	1
chr6	141517343	141517433	E032,E093	2
chr6	141517935	141517985	E021	1
chr6	141518012	141518116	E059	1
chr6	141519099	141519149	E021	1
chr6	141519700	141519780	E119	1
chr6	141519949	141519999	E032	1
chr6	141520194	141520637	E005,E006,E017,E021,E022,E055,E056,E090,E092,E094,E097,E116,E118,E121,E125,E128	16
chr6	141520885	141521019	E097,E122	2
chr6	141523082	141523146	E124	1
chr6	141523457	141523507	E083	1
chr6	141523556	141524200	E021,E022,E055,E056,E120,E126	6
chr6	141525067	141525178	E097,E119	2
chr6	141525179	141526031	E006,E017,E055,E056,E057,E083,E088,E090,E097,E100,E109,E116,E120,E121,E125,E126,E128	17
chr6	141526086	141526136	E021	1
chr6	141526354	141526404	E082	1
chr6	141527982	141528040	E021	1
chr6	141528352	141528406	E127	1
chr6	141528571	141528631	E005	1
chr6	141528983	141529063	E116	1
chr6	141529085	141529137	E086	1
chr6	141529216	141529266	E093	1
chr6	141529362	141529530	E091,E119,E128	3
chr6	141529926	141530019	E100	1
chr6	141531747	141531827	E056,E119	2
chr6	141532173	141532286	E081,E082,E120	3
chr6	141532746	141532799	E088	1
chr6	141532947	141533271	E088	1
chr6	141533402	141533831	E022,E028,E086,E088,E091,E093,E098,E109,E114,E117,E120,E121,E126	13
chr6	141534005	141534055	E021	1
chr6	141534586	141534656	E118	1
chr6	141534855	141534915	E098	1
chr6	141535211	141535441	E081,E082	2
chr6	141535505	141535841	E081,E082,E098	3
chr6	141535909	141536067	E082	1
chr6	141536169	141536241	E082	1
chr6	141536323	141536373	E082	1
chr6	141536386	141536543	E081,E082,E088,E120	4
chr6	141536766	141537067	E057,E090	2
chr6	141537320	141537377	E088	1
chr6	141537481	141538718	E088,E119	2
chr6	141539478	141539528	E082	1
chr6	141539728	141539778	E021	1
chr6	141539786	141539908	E008,E021,E121	3
chr6	141540050	141540139	E008	1
chr6	141540521	141540571	E021	1
chr6	141540579	141540632	E093	1
chr6	141541530	141542175	E059,E120	2
chr6	141542191	141542285	E059	1
chr6	141542427	141542507	E059	1
chr6	141542526	141542576	E021	1
chr6	141543037	141543087	E082	1
chr6	141543893	141543977	E091,E122	2
chr6	141544386	141544440	E127	1
chr6	141544744	141544794	E046	1
chr6	141545453	141545522	E082	1
chr6	141546609	141546659	E082	1
chr6	141550240	141550326	E082	1
chr6	141550539	141550630	E017,E055	2
chr6	141551318	141551392	E118	1
chr6	141552978	141553146	E021,E081,E082	3
chr6	141554153	141554203	E021	1
chr6	141559158	141559315	E089,E090	2
chr6	141559949	141560199	E120,E121,E128	3
chr6	141561395	141561445	E090	1
chr6	141562633	141562683	E090	1
chr6	141562880	141562930	E022	1
chr6	141562949	141562999	E007	1
chr6	141564563	141564613	E022	1
chr6	141565153	141565258	E082	1
chr6	141565548	141565598	E082	1
chr6	141565648	141565762	E055,E056,E081,E082,E090,E120,E126	7
chr6	141565782	141565872	E127	1
chr6	141565971	141566030	E097	1
chr6	141566636	141566686	E021	1
chr6	141568017	141568087	E118	1
chr6	141568343	141568393	E090	1
chr6	141568448	141568488	E086	1
chr6	141568716	141568785	E090	1
chr6	141568832	141568883	E055	1
chr6	141569265	141569375	E086,E089,E090	3
chr6	141569391	141569689	E086,E089,E090,E120	4
chr6	141569736	141569822	E086,E116	2
chr6	141572124	141572203	E090	1
chr6	141572339	141572812	E021,E022,E089,E090,E123	5
chr6	141572883	141573007	E090	1
chr6	141573038	141573127	E089,E090	2
chr6	141573906	141573966	E089	1
chr6	141573990	141574925	E006,E028,E055,E056,E083,E088,E089,E090,E093,E097,E098,E100,E109,E119,E120,E121,E122,E126,E128	19
chr6	141575186	141575236	E083	1
chr6	141575250	141575318	E022,E090	2
chr6	141575430	141575518	E021	1
chr6	141575569	141575861	E022,E080,E083,E089,E090,E097,E100,E116	8
chr6	141576018	141576176	E083,E089,E090	3
chr6	141577780	141577834	E098	1
chr6	141578595	141578708	E005,E093,E109	3
chr6	141579025	141579102	E089,E128	2
chr6	141579723	141579905	E098,E100,E126	3
chr6	141579989	141580043	E098	1
chr6	141580205	141581476	E046,E051,E088,E089,E090,E091,E092,E097,E123,E126	10
chr6	141581656	141581747	E034,E090	2
chr6	141582009	141582059	E090	1
chr6	141582075	141582449	E086,E090,E091,E094,E100,E109,E118	7
chr6	141582538	141582641	E083	1
chr6	141582662	141582754	E118	1
chr6	141582931	141583178	E083,E090,E118,E127	4
chr6	141583384	141583449	E090	1
chr6	141584088	141584128	E086	1
chr6	141584891	141584941	E021	1
chr6	141585073	141585210	E089,E090	2
chr6	141585327	141585649	E017,E028,E056,E057,E081,E090,E093,E114,E116,E120,E121,E125,E126,E128	14
chr6	141586296	141586346	E083	1
chr6	141586477	141586587	E090	1
chr6	141586716	141586815	E089,E114	2
chr6	141586818	141586868	E090	1
chr6	141586933	141588007	E003,E006,E055,E056,E059,E081,E082,E088,E089,E090,E097,E114,E118,E120,E121,E123,E125,E126,E128	19
chr6	141588089	141588223	E059,E082,E090	3
chr6	141588401	141588643	E088,E089,E090	3
chr6	141588658	141588698	E086	1
chr6	141588797	141588932	E008,E057,E059	3
chr6	141589096	141589154	E128	1
chr6	141589352	141589406	E098	1
chr6	141589618	141589668	E090	1
chr6	141592133	141592203	E118	1
chr6	141592484	141592534	E021	1
chr6	141593195	141593284	E088	1
chr6	141593968	141594018	E021	1
chr6	141595778	141595828	E090	1
chr6	141596108	141596158	E021	1
chr6	141597998	141598079	E051	1
chr6	141599497	141599565	E022	1
chr6	141599832	141599909	E022	1
chr6	141599920	141600006	E017,E051	2
chr6	141600198	141600252	E127	1
chr6	141601056	141601127	E033	1
chr6	141602222	141602707	E003,E007,E008,E021,E022,E055,E056	7
chr6	141602738	141602807	E098	1
chr6	141603322	141603794	E007,E021,E059,E120	4
chr6	141603996	141604058	E051	1
chr6	141604559	141604643	E051	1
chr6	141609711	141609765	E033	1
chr6	141609942	141610080	E098	1
chr6	141610146	141610196	E022	1
chr6	141610467	141610594	E123	1
chr6	141610802	141610933	E089,E090	2
chr6	141611593	141611724	E081,E082,E090	3
chr6	141612083	141612385	E006,E017,E055,E056,E057,E083,E089,E119,E120,E121,E126,E127	12
chr6	141612489	141612960	E017,E059,E085,E121,E122	5
chr6	141617212	141617272	E029	1
chr6	141619476	141619526	E089	1
chr6	141620216	141620419	E093,E098,E100,E120,E121	5
chr6	141621872	141621923	E034	1
chr6	141623051	141623190	E055,E056,E088,E120,E126	5
chr6	141623995	141624056	E098	1
chr6	141624155	141624205	E022	1
chr6	141624424	141624480	E032	1
chr6	141625062	141625154	E124	1
chr6	141625222	141625304	E032,E093	2
chr6	141625394	141625496	E021	1
chr6	141625596	141625649	E021	1
chr6	141626544	141626613	E097	1
chr6	141626662	141626727	E127	1
chr6	141628083	141628155	E098	1
chr6	141628753	141628842	E046,E051,E125	3
chr6	141628859	141629008	E028,E032,E033,E046,E050,E116	6
chr6	141629026	141629145	E022,E082	2
chr6	141630013	141630087	E004	1
chr6	141630177	141630332	E004,E021,E022	3
chr6	141630334	141630770	E003,E004,E008,E021,E022,E032,E033,E034,E046,E050,E051,E055,E056,E057,E093,E109,E119,E121,E125,E126	20
chr6	141630835	141630895	E006	1
chr6	141631478	141631528	E055	1
chr6	141631581	141631648	E021	1
chr6	141632226	141632292	E093	1
chr6	141632493	141632590	E080	1
chr6	141632860	141632904	E097	1
chr6	141633241	141633300	E081	1
chr6	141633863	141633978	E126	1
chr6	141634045	141634159	E059	1
chr6	141634258	141634669	E059,E082	2
chr6	141634762	141635980	E006,E007,E028,E059,E081,E083,E089,E090,E097,E118	10
chr6	141636050	141636133	E059	1
chr6	141636711	141636800	E059	1
chr6	141637462	141637693	E125,E128	2
chr6	141638095	141638145	E022	1
chr6	141638637	141639015	E005,E022,E051,E059,E086	5
chr6	141639231	141639340	E022	1
chr6	141641224	141641264	E086	1
chr6	141642192	141642242	E083	1
chr6	141642309	141642369	E126	1
chr6	141642426	141643687	E004,E005,E006,E007,E008,E017,E021,E022,E055,E056,E057,E059,E083,E088,E097,E098,E100,E116,E119,E120,E121,E123,E125,E126,E128	25
chr6	141644115	141644166	E090	1
chr6	141645779	141645839	E006	1
chr6	141645935	141646030	E119	1
chr6	141646176	141646297	E021,E033,E034	3
chr6	141647441	141648466	E004,E005,E006,E017,E022,E028,E029,E033,E034,E046,E050,E055,E056,E057,E059,E080,E089,E090,E091,E094,E097,E098,E100,E109,E114,E116,E117,E118,E119,E120,E121,E122,E125,E126,E127,E128	36
chr6	141648529	141648644	E059	1
chr6	141648841	141648939	E059	1
chr6	141649176	141649236	E022	1
chr6	141650021	141650071	E109	1
chr6	141650336	141650406	E118	1
chr6	141650734	141650804	E118	1
chr6	141651194	141651244	E088	1
chr6	141653479	141653533	E098	1
chr6	141654079	141654144	E022	1
chr6	141655186	141655248	E122	1
chr6	141656704	141656920	E055,E056,E089,E092,E114	5
chr6	141657089	141657412	E083,E088,E098,E114,E117,E119	6
chr6	141657713	141657823	E090,E127	2
chr6	141657863	141657922	E021,E093	2
chr6	141657999	141658098	E116	1
chr6	141658348	141658398	E091	1
chr6	141658549	141658599	E091	1
chr6	141659248	141659330	E022,E034	2
chr6	141661927	141661981	E033	1
chr6	141662162	141662245	E059	1
chr6	141664314	141664403	E084	1
chr6	141664885	141664925	E086	1
chr6	141666059	141666226	E006,E059	2
chr6	141666959	141667009	E007	1
chr6	141667314	141667364	E082	1
chr6	141667431	141667481	E082	1
chr6	141668292	141668495	E098,E126	2
chr6	141669186	141669250	E124	1
chr6	141669526	141669644	E034,E116,E118	3
chr6	141669956	141670010	E098	1
chr6	141670029	141670079	E082	1
chr6	141670910	141671256	E057,E059	2
chr6	141671727	141671815	E127	1
chr6	141673626	141673676	E083	1
chr6	141674393	141674437	E097	1
chr6	141674503	141674554	E032	1
chr6	141674733	141674783	E021	1
chr6	141674940	141675642	E003,E004,E008,E022,E059,E097,E127	7
chr6	141675766	141676074	E050,E089,E090,E126	4
chr6	141676092	141676150	E090	1
chr6	141676346	141676456	E082	1
chr6	141676481	141676561	E089,E090	2
chr6	141676655	141676750	E089,E097	2
chr6	141678877	141678917	E034	1
chr6	141680756	141680806	E083	1
chr6	141680827	141681038	E034,E082,E083	3
chr6	141681084	141681605	E004,E006,E007,E080,E081,E082,E083,E084,E086,E088,E089,E090,E092,E093,E097,E098,E109,E121,E122,E125,E126,E128	22
chr6	141681666	141682163	E081,E082,E083,E092	4
chr6	141682169	141682276	E082	1
chr6	141682818	141682960	E082,E116	2
chr6	141683133	141683336	E083	1
chr6	141683605	141683655	E021	1
chr6	141685162	141685212	E007	1
chr6	141685375	141685425	E021	1
chr6	141686180	141686239	E046	1
chr6	141687682	141687732	E032	1
chr6	141690115	141690195	E123	1
chr6	141691959	141692263	E081,E082	2
chr6	141692707	141692771	E124	1
chr6	141693052	141693150	E021	1
chr6	141693507	141693561	E081	1
chr6	141694087	141694131	E097	1
chr6	141694215	141694273	E007	1
chr6	141694323	141694536	E005,E008,E032,E086,E093	5
chr6	141695348	141695428	E022,E086	2
chr6	141696761	141696801	E086	1
chr6	141697746	141697802	E034	1
chr6	141700740	141700794	E098	1
chr6	141701882	141701990	E091	1
chr6	141702031	141702137	E021,E091,E118	3
chr6	141702224	141702305	E109,E118	2
chr6	141702342	141702815	E032,E033,E084,E085,E091,E092,E094,E100,E109,E114,E116,E117,E118,E123,E126	15
chr6	141703825	141703919	E097	1
chr6	141703982	141704067	E082	1
chr6	141705639	141705693	E127	1
chr6	141705868	141706063	E055,E090,E098	3
chr6	141708898	141709200	E007,E021,E022,E109,E127	5
chr6	141709274	141709577	E003,E008,E021,E022	4
chr6	141709702	141710395	E003,E004,E008,E021,E022,E032	6
chr6	141710851	141710934	E091	1
chr6	141711146	141711196	E082	1
chr6	141711484	141711787	E081,E082	2
chr6	141712024	141712137	E032,E082	2
chr6	141712263	141712577	E033,E081,E082	3
chr6	141713148	141713198	E082	1
chr6	141715218	141715360	E118	1
chr6	141715766	141716349	E118	1
chr6	141716422	141716462	E034	1
chr6	141716674	141716724	E021	1
chr6	141716806	141716854	E097	1
chr6	141717003	141717057	E056	1
chr6	141717180	141717230	E022	1
chr6	141718644	141718704	E125	1
chr6	141719766	141719880	E055,E082	2
chr6	141719996	141720492	E021,E055,E056,E084,E085,E089,E090,E109,E118,E119,E126	11
chr6	141721436	141721993	E007,E109	2
chr6	141722002	141722134	E093,E109	2
chr6	141722295	141723024	E033,E034,E055,E056,E081,E083,E086,E088,E089,E090,E093,E098,E100,E120,E121,E125,E126,E128	18
chr6	141723037	141724968	E017,E022,E055,E056,E081,E082,E083,E086,E088,E089,E090,E091,E097,E100,E120,E121,E126	17
chr6	141724991	141725440	E006,E028,E055,E056,E080,E083,E092,E094,E097,E098,E100,E109,E120,E121,E126	15
chr6	141725531	141725641	E120	1
chr6	141725675	141725725	E082	1
chr6	141725754	141725808	E098	1
chr6	141726686	141726834	E081,E120	2
chr6	141727604	141727764	E100,E120,E127	3
chr6	141727826	141728317	E055,E056,E083,E120,E121	5
chr6	141728815	141728865	E022	1
chr6	141728939	141729122	E003,E004,E007	3
chr6	141729371	141729582	E017,E022,E100	3
chr6	141730131	141730280	E008,E028,E093	3
chr6	141730654	141730708	E056	1
chr6	141730711	141730822	E118,E119	2
chr6	141731017	141731122	E003,E100	2
chr6	141731760	141731819	E083	1
chr6	141732439	141732545	E083	1
chr6	141733179	141733229	E083	1
chr6	141734335	141734796	E017,E046,E055,E056,E081,E082,E083,E100,E119,E120,E121,E126,E127,E128	14
chr6	141734829	141734964	E081	1
chr6	141735651	141735758	E083	1
chr6	141737005	141737315	E017,E055,E056,E089,E100,E120,E126,E127,E128	9
chr6	141737751	141737801	E021	1
chr6	141737914	141738000	E021,E097	2
chr6	141738097	141738147	E007	1
chr6	141738311	141738361	E022	1
chr6	141738475	141738530	E100	1
chr6	141740535	141740665	E126	1
chr6	141741857	141742171	E028,E055,E057,E119,E122,E127	6
chr6	141742176	141742379	E055,E057	2
chr6	141742552	141743069	E004,E005,E006,E017,E028,E055,E056,E057,E059,E080,E091,E100,E114,E117,E119,E120,E121,E122,E125,E126,E127,E128	22
chr6	141743095	141743225	E059,E119	2
chr6	141743385	141743570	E056,E100,E120	3
chr6	141746733	141746787	E127	1
chr6	141747621	141748254	E003,E006,E022,E028,E055,E056,E057,E059,E093,E118,E120,E121,E125,E126,E128	15
chr6	141748505	141748582	E121,E126	2
chr6	141749516	141749576	E122	1
chr6	141750589	141750643	E100	1
chr6	141751101	141751172	E100	1
chr6	141751316	141751356	E086	1
chr6	141751517	141751587	E051,E100	2
chr6	141751880	141751974	E128	1
chr6	141752549	141752603	E098	1
chr6	141754635	141754686	E046	1
chr6	141757138	141757182	E097	1
chr6	141758020	141758452	E088,E089,E090,E098,E126	5
chr6	141758796	141758914	E116	1
chr6	141759023	141759168	E082	1
chr6	141760083	141760193	E022,E127	2
chr6	141760298	141760348	E051	1
chr6	141760854	141760961	E080,E100	2
chr6	141761510	141761643	E055,E125	2
chr6	141763706	141763779	E120	1
chr6	141763942	141763992	E093	1
chr6	141764278	141764597	E004,E082,E122	3
chr6	141764636	141765182	E017,E056,E081,E082,E089,E090,E120,E121,E122,E126	10
chr6	141765191	141765251	E125	1
chr6	141765445	141765495	E090	1
chr6	141765766	141765816	E022	1
chr6	141766128	141766168	E034	1
chr6	141767073	141767116	E086	1
chr6	141767137	141767645	E004,E005,E021,E022,E059,E083,E089,E090	8
chr6	141767873	141767923	E109	1
chr6	141769360	141769400	E034	1
chr6	141769448	141769498	E050	1
chr6	141769566	141769651	E046	1
chr6	141769768	141769808	E034	1
chr6	141771120	141771237	E021,E056	2
chr6	141771438	141771488	E021	1
chr6	141771538	141771588	E089	1
chr6	141771752	141771813	E093	1
chr6	141772059	141772136	E021	1
chr6	141772192	141772242	E021	1
chr6	141772261	141773913	E003,E004,E005,E006,E007,E008,E017,E021,E022,E028,E032,E034,E051,E055,E056,E057,E059,E088,E092,E093,E097,E098,E100,E114,E117,E119,E120,E121,E122,E123,E125,E126,E127,E128	34
chr6	141773920	141773994	E004,E022,E056	3
chr6	141774121	141774229	E004,E007	2
chr6	141774755	141774815	E004	1
chr6	141779742	141779792	E021	1
chr6	141780755	141780808	E022	1
chr6	141781230	141781729	E003,E004,E007,E008,E021,E022	6
chr6	141781774	141781925	E004,E021,E022	3
chr6	141782128	141782264	E119,E127	2
chr6	141782373	141782565	E003,E004,E008,E021,E022	5
chr6	141783028	141783078	E022	1
chr6	141783676	141783726	E022	1
chr6	141783773	141783992	E082,E100	2
chr6	141784360	141785228	E006,E017,E022,E034,E050,E051,E055,E056,E082,E083,E089,E090,E093,E097,E098,E100,E116,E119,E120,E121,E125,E126,E127,E128	24
chr6	141785253	141785417	E089,E121	2
chr6	141785492	141785542	E083	1
chr6	141785593	141786092	E003,E004,E006,E017,E021,E032,E033,E034,E046,E050,E051,E055,E056,E081,E082,E083,E085,E088,E089,E090,E092,E093,E097,E098,E100,E114,E116,E117,E120,E121,E125,E126,E128	33
chr6	141786151	141786293	E055,E082,E083	3
chr6	141786439	141786493	E033	1
chr6	141787350	141787400	E021	1
chr6	141787466	141787601	E034,E100,E125	3
chr6	141787882	141787932	E022	1
chr6	141787961	141788181	E007,E008,E021,E059,E125	5
chr6	141788205	141788716	E003,E004,E005,E008,E021,E022,E059,E091,E118,E128	10
chr6	141788800	141788909	E098,E125,E128	3
chr6	141788910	141789549	E004,E005,E006,E034,E046,E056,E059,E116,E120,E121,E125,E126,E128	13
chr6	141789582	141789636	E098	1
chr6	141790355	141790435	E123	1
chr6	141791302	141791358	E022	1
chr6	141791549	141791599	E022	1
chr6	141791956	141792010	E098	1
chr6	141792155	141792244	E116	1
chr6	141792750	141792800	E021	1
chr6	141792827	141792943	E022	1
chr6	141793018	141793091	E021	1
chr6	141793194	141793677	E003,E004,E008,E017,E021,E022,E055,E056,E100,E125,E126,E128	12
chr6	141793735	141793863	E003,E021	2
chr6	141793926	141794015	E008	1
chr6	141794026	141794098	E126	1
chr6	141794131	141794229	E008	1
chr6	141794287	141794341	E100	1
chr6	141794370	141794610	E046,E055,E100,E126,E128	5
chr6	141794611	141794665	E098	1
chr6	141795372	141795422	E083	1
chr6	141795430	141795474	E080	1
chr6	141795922	141795972	E093	1
chr6	141796352	141796796	E006,E017,E046,E055,E056,E088,E116,E117,E120,E121,E122,E126,E128	13
chr6	141796850	141796920	E088	1
chr6	141796975	141797241	E050,E051,E088,E100	4
chr6	141799672	141799778	E055,E056,E100,E128	4
chr6	141801444	141801550	E123	1
chr6	141801716	141801796	E123	1
chr6	141802010	141802111	E046	1
chr6	141802560	141802600	E034	1
chr6	141803320	141803460	E017	1
chr6	141803770	141803824	E098	1
chr6	141803882	141805434	E006,E017,E028,E029,E032,E033,E034,E046,E050,E051,E055,E056,E057,E059,E080,E081,E082,E083,E084,E086,E088,E089,E090,E091,E092,E093,E094,E097,E098,E100,E109,E114,E116,E117,E119,E120,E121,E122,E124,E125,E126,E127,E128	43
chr6	141805516	141806307	E006,E017,E022,E028,E029,E032,E033,E034,E046,E050,E051,E055,E056,E057,E059,E083,E088,E089,E090,E091,E092,E093,E100,E109,E114,E116,E117,E118,E119,E120,E121,E123,E124,E125,E126,E127	36
chr6	141806679	141806729	E046	1
chr6	141806790	141806840	E051	1
chr6	141806874	141806955	E046,E050	2
chr6	141807024	141807078	E120	1
chr6	141807232	141807286	E098	1
chr6	141807334	141807417	E051,E086,E100	3
chr6	141807998	141808366	E034,E050,E051,E083,E088,E089,E090,E100	8
chr6	141808402	141808485	E055,E090	2
chr6	141808781	141808899	E089,E116	2
chr6	141808930	141808984	E098	1
chr6	141809507	141810041	E004,E006,E017,E022,E028,E029,E032,E033,E034,E046,E050,E051,E055,E056,E057,E059,E080,E083,E088,E092,E097,E100,E114,E116,E120,E121,E122,E124,E126,E128	30
chr6	141810506	141810560	E098	1
chr6	141811426	141811476	E022	1
chr6	141811726	141811798	E022	1
chr6	141812019	141812099	E116	1
chr6	141812451	141812937	E022,E059,E090	3
chr6	141813001	141813229	E050,E059,E089,E090,E098	5
chr6	141813314	141814361	E017,E021,E022,E055,E056,E057,E059,E081,E082,E083,E089,E090,E091,E126,E127	15
chr6	141814474	141814878	E021,E083,E089	3
chr6	141815690	141815750	E122	1
chr6	141815763	141815803	E034	1
chr6	141816359	141816699	E059	1
chr6	141817042	141817092	E114	1
chr6	141817730	141817995	E021,E032,E033,E051,E091	5
chr6	141818142	141818357	E032,E033	2
chr6	141818619	141818669	E032	1
chr6	141819316	141819613	E021,E034,E055,E059,E119,E125,E127	7
chr6	141820220	141820447	E017,E055,E056,E120,E121,E125,E126,E128	8
chr6	141821831	141822043	E008,E022	2
chr6	141822085	141822135	E021	1
chr6	141822496	141822540	E097	1
chr6	141822608	141822676	E003,E021	2
chr6	141822745	141822825	E008	1
chr6	141822866	141823212	E003,E008,E021,E022,E032	5
chr6	141825137	141825187	E083	1
chr6	141825637	141825687	E021	1
chr6	141826605	141826655	E021	1
chr6	141826847	141826897	E022	1
chr6	141829947	141830044	E126	1
chr6	141831313	141831383	E118	1
chr6	141831460	141831510	E089	1
chr6	141831524	141831574	E051	1
chr6	141831602	141831707	E017,E086,E121	3
chr6	141831757	141831810	E121	1
chr6	141832010	141832254	E017,E083,E120,E121,E125,E126	6
chr6	141833234	141833337	E120,E121	2
chr6	141834231	141834281	E021	1
chr6	141834637	141834754	E097,E122	2
chr6	141834853	141835310	E006,E032,E033,E034,E050,E051,E057,E080,E089,E117,E121,E122,E126	13
chr6	141835352	141835491	E122	1
chr6	141836188	141836270	E094,E097,E098	3
chr6	141836295	141836335	E034	1
chr6	141836595	141836657	E046,E093	2
chr6	141836850	141837035	E021,E022,E086,E118	4
chr6	141838641	141838691	E082	1
chr6	141838992	141839059	E082	1
chr6	141839322	141839395	E081,E082,E089	3
chr6	141839639	141839689	E090	1
chr6	141840176	141840240	E080	1
chr6	141841436	141841480	E080	1
chr6	141842241	141842291	E017	1
chr6	141842684	141842981	E017,E028,E055,E056,E057,E059,E119,E120,E121,E122,E125,E126,E127,E128	14
chr6	141847767	141847899	E118	1
chr6	141848144	141848683	E022,E033,E080,E092,E118	5
chr6	141848704	141848754	E022	1
chr6	141849027	141849193	E021,E046,E080	3
chr6	141849227	141849303	E114,E124	2
chr6	141849304	141849400	E080,E127	2
chr6	141849695	141849762	E007	1
chr6	141849785	141850060	E082	1
chr6	141850604	141850667	E081	1
chr6	141851102	141851148	E086	1
chr6	141852273	141852343	E118	1
chr6	141852816	141852913	E022,E098	2
chr6	141853483	141853570	E118	1
chr6	141853902	141854036	E098	1
chr6	141854837	141854906	E029	1
chr6	141856187	141856449	E059,E088,E089,E090,E121	5
chr6	141857066	141857116	E022	1
chr6	141859872	141859922	E021	1
chr6	141860021	141860071	E021	1
chr6	141860255	141860467	E093,E117,E120	3
chr6	141860624	141860741	E022	1
chr6	141860855	141861038	E017,E055,E080,E117,E119,E125,E128	7
chr6	141861182	141861232	E021	1
chr6	141861354	141861764	E021,E056,E116,E117,E125,E126,E128	7
chr6	141862284	141862334	E022	1
chr6	141862521	141863492	E007,E017,E022,E055,E056,E059,E080,E081,E082,E083,E085,E088,E089,E090,E093,E116,E120,E122,E125,E128	20
chr6	141866023	141866073	E022	1
chr6	141866276	141866340	E124	1
chr6	141866796	141866893	E114,E116	2
chr6	141868189	141868239	E046	1
chr6	141869813	141870674	E006,E022,E028,E055,E056,E057,E114,E117,E118,E119,E120,E122,E125,E126,E127,E128	16
chr6	141870792	141870879	E021,E046	2
chr6	141871293	141871407	E056,E118	2
chr6	141871730	141871893	E017,E055,E056,E059,E082,E119,E120,E121,E126,E128	10
chr6	141872216	141872325	E006,E118	2
chr6	141872509	141872791	E006,E021,E028,E057,E059,E119	6
chr6	141873103	141873236	E022,E083,E122	3
chr6	141873263	141874609	E005,E006,E017,E021,E022,E028,E032,E033,E034,E050,E055,E056,E057,E080,E081,E083,E084,E085,E086,E088,E089,E090,E091,E092,E093,E094,E097,E098,E100,E109,E114,E116,E117,E118,E119,E120,E121,E122,E125,E126,E127,E128	42
chr6	141875233	141875294	E032	1
chr6	141875338	141875583	E032,E033,E034,E046	4
chr6	141875912	141875975	E033	1
chr6	141875998	141876048	E021	1
chr6	141877743	141877787	E097	1
chr6	141878455	141878577	E055,E082,E089	3
chr6	141881185	141881276	E007	1
chr6	141881495	141881545	E022	1
chr6	141881772	141881832	E083,E094	2
chr6	141881980	141882046	E034	1
chr6	141882203	141882298	E033,E034,E083	3
chr6	141882357	141882742	E034,E081,E082,E083,E088,E092,E109,E114,E118,E124	10
chr6	141882991	141884909	E003,E004,E005,E006,E007,E008,E017,E021,E022,E028,E029,E032,E033,E034,E046,E050,E051,E055,E056,E057,E059,E080,E081,E082,E083,E084,E085,E086,E088,E089,E090,E091,E092,E093,E094,E097,E098,E100,E109,E114,E116,E117,E118,E119,E120,E121,E122,E123,E124,E125,E126,E127,E128	53
chr6	141884920	141885031	E083	1
chr6	141885202	141885469	E021,E083,E089,E121,E124	5
chr6	141885479	141885579	E034,E083	2
chr6	141885625	141885675	E083	1
chr6	141885766	141885816	E083	1
chr6	141885969	141886025	E055	1
chr6	141886111	141886171	E125	1
chr6	141894150	141894212	E082	1
chr6	141896108	141896180	E046	1
chr6	141896723	141896777	E093,E109	2
chr6	141897234	141897278	E080	1
chr6	141897840	141897884	E080	1
chr6	141897951	141898001	E090	1
chr6	141898159	141898286	E090	1
chr6	141899081	141899196	E120	1
chr6	141899317	141899367	E121	1
chr6	141899492	141899542	E046	1
chr6	141901364	141901530	E017,E055,E056,E120,E125,E128	6
chr6	141901667	141901773	E055,E056,E082,E125,E126,E128	6
chr6	141901916	141901966	E121	1
chr6	141901974	141902024	E082	1
chr6	141902037	141902091	E056	1
chr6	141902094	141902621	E003,E004,E017,E022,E028,E055,E056,E057,E059,E120,E121,E125,E126,E128	14
chr6	141905273	141905313	E034	1
chr6	141905573	141905688	E090,E118	2
chr6	141905710	141905760	E017	1
chr6	141906382	141907057	E089,E090	2
chr6	141908518	141909415	E004,E005,E006,E017,E022,E032,E055,E056,E057,E059,E091,E098,E114,E117,E120,E121,E125,E126,E128	19
chr6	141909441	141909580	E006,E121	2
chr6	141910337	141910551	E081,E082	2
chr6	141913407	141913457	E114	1
chr6	141913745	141913795	E021	1
chr6	141914212	141914325	E021,E116	2
chr6	141916136	141916241	E055,E056,E121	3
chr6	141918360	141918414	E098	1
chr6	141919207	141919284	E097	1
chr6	141919487	141919553	E122	1
chr6	141919557	141919617	E006	1
chr6	141919627	141919982	E006,E017,E055,E056,E057,E080,E082,E083,E097,E100,E119,E120,E121,E122,E125,E126	16
chr6	141920672	141920722	E022	1
chr6	141920945	141920995	E022	1
chr6	141921838	141921897	E017,E056	2
chr6	141922122	141922197	E006	1
chr6	141922215	141922265	E017	1
chr6	141923599	141923679	E059	1
chr6	141923777	141923890	E059,E100	2
chr6	141927445	141927485	E086	1
chr6	141927782	141927919	E004	1
chr6	141928607	141928761	E005,E051	2
chr6	141929030	141929080	E021	1
chr6	141929102	141929501	E005,E022,E059	3
chr6	141929696	141929758	E093	1
chr6	141930240	141930616	E005,E033,E057,E091	4
chr6	141931806	141932208	E003,E004,E006,E017,E021,E022,E028,E055,E056,E057,E059,E080,E091,E117,E119,E120,E121,E125,E126,E128	20
chr6	141932971	141933058	E091	1
chr6	141933813	141933901	E032,E034	2
chr6	141933936	141934057	E007,E017,E022	3
chr6	141934227	141934277	E032	1
chr6	141935107	141935200	E006,E082	2
chr6	141935928	141935972	E097	1
chr6	141936379	141936586	E116,E119	2
chr6	141937978	141938053	E091	1
chr6	141938370	141938410	E086	1
chr6	141939319	141939469	E091,E123	2
chr6	141943437	141943532	E127	1
chr6	141943534	141943584	E093	1
chr6	141944236	141944455	E057,E081,E082	3
chr6	141944671	141944711	E086	1
chr6	141945310	141945360	E051	1
chr6	141946063	141946113	E021	1
chr6	141946296	141946365	E120	1
chr6	141946468	141946525	E121	1
chr6	141946710	141946764	E126	1
chr6	141946989	141947039	E022	1
chr6	141947636	141947770	E082	1
chr6	141948055	141948105	E082	1
chr6	141948140	141948184	E097	1
chr6	141948379	141948433	E094	1
chr6	141949529	141949609	E057	1
chr6	141950976	141951040	E017	1
chr6	141951795	141951875	E119	1
chr6	141954141	141954191	E082	1
chr6	141955102	141955162	E006	1
chr6	141955560	141955755	E034,E083,E091,E100,E109,E116	6
chr6	141956076	141956403	E057,E091	2
chr6	141957294	141957334	E034	1
chr6	141957460	141957507	E086	1
chr6	141957575	141957625	E021	1
chr6	141958022	141958084	E021	1
chr6	141958431	141958471	E034	1
chr6	141958517	141958630	E081	1
chr6	141959444	141959494	E032	1
chr6	141959593	141959688	E051	1
chr6	141959699	141959749	E021	1
chr6	141959774	141959828	E033	1
chr6	141960040	141960091	E022	1
chr6	141960103	141960175	E021	1
chr6	141961540	141961614	E097	1
chr6	141962695	141962805	E081,E082,E089,E090,E122	5
chr6	141962943	141963036	E082	1
chr6	141963126	141963412	E081,E082,E089	3
chr6	141963578	141963636	E081	1
chr6	141964379	141964535	E046,E081,E082	3
chr6	141964657	141964978	E081,E082	2
chr6	141965088	141965138	E082	1
chr6	141966025	141966075	E088	1
chr6	141966819	141966869	E089	1
chr6	141968225	141968367	E021,E022,E033,E056,E093	5
chr6	141968456	141968545	E086	1
chr6	141970422	141970507	E118	1
chr6	141970994	141971202	E080,E127	2
chr6	141971511	141971566	E080,E127	2
chr6	141974801	141974989	E033,E046,E055,E056,E080,E082,E083,E088,E089,E097,E100,E121	12
chr6	141977400	141977506	E021,E029,E034	3
chr6	141977516	141977566	E017	1
chr6	141977819	141977894	E098	1
chr6	141977962	141978016	E127	1
chr6	141979761	141980334	E028,E057,E081,E082,E100,E119,E127	7
chr6	141980874	141980928	E056	1
chr6	141981165	141981245	E119	1
chr6	141981477	141981531	E126	1
chr6	141981553	141981630	E056,E126	2
chr6	141982249	141982289	E086	1
chr6	141984682	141984732	E017	1
chr6	141986462	141986600	E126	1
chr6	141986735	141986785	E083	1
chr6	141987170	141987224	E098	1
chr6	141987706	141987889	E004,E034,E098	3
chr6	141988700	141989742	E003,E004,E005,E007,E017,E021,E028,E055,E056,E057,E059,E081,E082,E083,E119,E120,E121,E122,E125,E126,E127	21
chr6	141990166	141990216	E021	1
chr6	141990437	141990515	E017,E022	2
chr6	141991429	141991479	E090	1
chr6	141992143	141992227	E021,E098	2
chr6	141992240	141992320	E123	1
chr6	141993421	141993471	E022	1
chr6	141994458	141994544	E083,E127	2
chr6	141995763	141995813	E051	1
chr6	141995870	141995924	E128	1
chr6	141996097	141996373	E081,E082	2
chr6	141996536	141996607	E082	1
chr6	141996666	141996774	E089	1
chr6	141996991	141997493	E006,E017,E055,E056,E059,E081,E082,E083,E089,E090,E114,E120,E121,E122,E126,E128	16
chr6	141997862	141997916	E094	1
chr6	141998327	141998397	E118	1
chr6	141998658	141998708	E050	1
chr6	141998772	141999279	E003,E004,E006,E007,E008,E017,E022,E032,E034,E046,E051,E055,E056,E059,E080,E081,E082,E083,E085,E086,E088,E089,E090,E091,E092,E097,E109,E114,E117,E118,E119,E120,E121,E122,E123,E125,E126,E127,E128	39
chr6	141999914	141999964	E021	1
chr6	142000111	142000191	E123	1
chr6	142000786	142000830	E097	1
chr6	142002068	142002142	E050	1
chr6	142003312	142003367	E082	1
chr6	142003569	142003860	E003,E004,E017,E021,E055,E056,E057,E119,E120,E121,E126,E127	12
chr6	142005387	142005461	E006	1
chr6	142006513	142006574	E121	1
chr6	142006645	142006838	E057,E086,E120,E121,E125,E127	6
chr6	142007659	142007794	E022,E124	2
chr6	142007968	142008077	E022,E051	2
chr6	142008477	142008527	E007	1
chr6	142009718	142009768	E021	1
chr6	142010173	142010295	E116	1
chr6	142011849	142011899	E083	1
chr6	142012486	142012655	E017,E021	2
chr6	142013293	142013602	E081,E082	2
chr6	142013802	142013852	E091	1
chr6	142014402	142014501	E119	1
chr6	142017507	142017604	E082	1
chr6	142017755	142017948	E059,E128	2
chr6	142018362	142018461	E059	1
chr6	142018469	142018519	E022	1
chr6	142019995	142020064	E003,E091	2
chr6	142020207	142020351	E086,E090	2
chr6	142020434	142020474	E086	1
chr6	142020861	142020941	E119	1
chr6	142021866	142021966	E117	1
chr6	142022028	142022488	E006,E017,E021,E055,E056,E057,E080,E082,E083,E086,E088,E089,E117,E122,E126,E128	16
chr6	142023269	142023336	E022	1
chr6	142023947	142024036	E021,E046	2
chr6	142024358	142024438	E116	1
chr6	142024563	142024617	E127	1
chr6	142025860	142026301	E004,E059,E091	3
chr6	142026399	142026496	E123	1
chr6	142026673	142026904	E059,E117,E120	3
chr6	142027335	142027385	E051	1
chr6	142028440	142028494	E128	1
chr6	142028723	142028824	E003,E046	2
chr6	142028875	142028945	E118	1
chr6	142029061	142029141	E091	1
chr6	142029515	142029592	E022	1
chr6	142030243	142030338	E124	1
chr6	142031559	142031708	E093,E118	2
chr6	142033284	142033438	E119	1
chr6	142034142	142034225	E082	1
chr6	142036478	142036553	E007	1
chr6	142038578	142038628	E021	1
chr6	142039767	142039807	E086	1
chr6	142040701	142040909	E057,E119,E127	3
chr6	142042682	142043198	E046,E057,E059	3
chr6	142044273	142044327	E056	1
chr6	142044359	142044399	E086	1
chr6	142044709	142044799	E123	1
chr6	142044881	142044931	E032	1
chr6	142045760	142045819	E007	1
chr6	142047328	142048098	E003,E004,E006,E007,E017,E021,E022,E056,E059,E081,E083,E089,E090,E091,E097,E120,E121,E122	18
chr6	142048668	142048781	E082,E090	2
chr6	142048839	142048919	E008	1
chr6	142049204	142049416	E059,E090	2
chr6	142049490	142049875	E059,E090,E121,E123	4
chr6	142049886	142049936	E055	1
chr6	142050092	142050402	E021,E059,E121,E123	4
chr6	142050462	142050749	E004,E006,E086	3
chr6	142051042	142051131	E008	1
chr6	142051555	142051605	E051	1
chr6	142055085	142055169	E032	1
chr6	142057748	142057788	E034	1
chr6	142058474	142058534	E122	1
chr6	142058551	142058649	E051,E081	2
chr6	142060549	142060629	E119	1
chr6	142064381	142064425	E097	1
chr6	142064826	142064906	E123	1
chr6	142065127	142065197	E089	1
chr6	142065584	142065704	E121	1
chr6	142065735	142066750	E017,E055,E080,E081,E083,E088,E089,E090,E093,E100,E120,E121,E122,E123,E125,E126,E128	17
chr6	142066803	142066956	E081,E089,E090	3
chr6	142067853	142067903	E093	1
chr6	142073937	142074047	E006,E091,E118	3
chr6	142074448	142074590	E005,E125,E128	3
chr6	142074705	142074862	E005,E057	2
chr6	142076721	142076771	E046	1
chr6	142077261	142077315	E127	1
chr6	142077672	142077758	E097	1
chr6	142078957	142079037	E057	1
chr6	142079501	142079626	E059	1
chr6	142079680	142079977	E004,E059,E086,E121	4
chr6	142080186	142080292	E116	1
chr6	142082368	142082418	E082	1
chr6	142083194	142083244	E046	1
chr6	142083415	142083469	E021	1
chr6	142085484	142085893	E055,E056,E126	3
chr6	142089442	142089496	E127	1
chr6	142090129	142090209	E017,E055,E056,E126	4
chr6	142091469	142091529	E004	1
chr6	142092262	142092327	E007	1
chr6	142092499	142092643	E005,E021,E116	3
chr6	142092835	142092940	E093,E125	2
chr6	142092966	142093020	E081	1
chr6	142093195	142093266	E086	1
chr6	142093425	142093475	E017	1
chr6	142093680	142093741	E091,E114	2
chr6	142093856	142093913	E093	1
chr6	142094275	142094335	E006	1
chr6	142094382	142094432	E051	1
chr6	142094442	142094504	E098	1
chr6	142095465	142095525	E125	1
chr6	142098109	142098159	E021	1
chr6	142098470	142098544	E017,E055,E120,E121,E126	5
chr6	142098866	142099065	E082	1
chr6	142099098	142099138	E086	1
chr6	142099953	142100134	E022	1
chr6	142101192	142101246	E098	1
chr6	142102314	142102411	E017	1
chr6	142102496	142102546	E021	1
chr6	142103456	142103506	E022	1
chr6	142104618	142104668	E083	1
chr6	142104701	142105072	E083,E089,E090,E093,E121	5
chr6	142105106	142105249	E089	1
chr6	142105366	142105442	E118	1
chr6	142107038	142107100	E021	1
chr6	142108292	142108540	E120,E121,E126	3
chr6	142108892	142108942	E032	1
chr6	142109362	142109578	E021,E057,E119,E122	4
chr6	142109636	142109690	E098	1
chr6	142110219	142110327	E057	1
chr6	142110403	142110469	E022	1
chr6	142110569	142110693	E022,E086	2
chr6	142110745	142110795	E017	1
chr6	142111028	142111078	E007	1
chr6	142111177	142111227	E051	1
chr6	142111599	142111649	E021	1
chr6	142112191	142112476	E003,E004,E008,E021,E022	5
chr6	142112638	142112699	E021	1
chr6	142113735	142113789	E098	1
chr6	142115460	142115514	E127	1
chr6	142115816	142115870	E034,E128	2
chr6	142115990	142116042	E007	1
chr6	142116857	142116971	E127	1
chr6	142120615	142120665	E022	1
chr6	142121504	142121554	E017	1
chr6	142121622	142121710	E021,E097	2
chr6	142122062	142122176	E021,E083	2
chr6	142124149	142124222	E098	1
chr6	142124948	142125077	E118	1
chr6	142125099	142125302	E120,E121	2
chr6	142125430	142125484	E120	1
chr6	142125997	142126348	E006,E021,E059,E120,E121,E125	6
chr6	142126719	142126849	E006	1
chr6	142126952	142127044	E006	1
chr6	142127687	142127745	E021	1
chr6	142127771	142127821	E022	1
chr6	142128498	142128575	E021	1
chr6	142128819	142128859	E086	1
chr6	142129033	142129131	E081	1
chr6	142129188	142129242	E081	1
chr6	142129625	142130128	E005,E007,E008,E021,E022,E059,E122	7
chr6	142130404	142130454	E091	1
chr6	142130680	142130779	E123	1
chr6	142130924	142131050	E083,E120	2
chr6	142131059	142131370	E006,E017,E056,E059,E083,E089,E090,E117,E120,E121,E122,E126,E128	13
chr6	142131464	142131514	E093	1
chr6	142132024	142132339	E003,E004,E022,E059	4
chr6	142132486	142132530	E097	1
chr6	142132584	142132634	E090	1
chr6	142132982	142133047	E004	1
chr6	142134072	142134122	E021	1
chr6	142134306	142134888	E021,E059	2
chr6	142135553	142135655	E123	1
chr6	142135784	142135944	E123	1
chr6	142143746	142143796	E046	1
chr6	142145320	142145434	E117	1
chr6	142145471	142145873	E004,E005,E006,E034,E080,E086,E091,E117,E122,E123	10
chr6	142148415	142148465	E007	1
chr6	142150340	142151458	E003,E004,E005,E007,E008,E017,E021,E022,E033,E091,E118	11
chr6	142151475	142152155	E004,E005,E007,E008,E021,E059,E090,E091,E117,E126	10
chr6	142152182	142152377	E086,E091	2
chr6	142152438	142152525	E091	1
chr6	142152620	142152683	E021	1
chr6	142153048	142153098	E050	1
chr6	142153151	142153219	E125	1
chr6	142153366	142153454	E059	1
chr6	142153467	142153527	E004	1
chr6	142153569	142154863	E003,E004,E005,E007,E021,E022,E046,E059,E091	9
chr6	142154907	142154987	E059	1
chr6	142156111	142156181	E082	1
chr6	142156506	142156558	E082	1
chr6	142158655	142158715	E003	1
chr6	142159525	142159685	E022,E059,E119	3
chr6	142162069	142162119	E055	1
chr6	142162723	142162835	E123	1
chr6	142164096	142164150	E127	1
chr6	142166556	142166736	E086	1
chr6	142166924	142166980	E086	1
chr6	142167540	142167580	E034	1
chr6	142167759	142167799	E034	1
chr6	142167987	142168045	E046	1
chr6	142168104	142168144	E034	1
chr6	142168460	142168510	E046	1
chr6	142168648	142168836	E059	1
chr6	142169436	142169503	E046	1
chr6	142169546	142170068	E004,E008,E017,E021,E028,E033,E034,E046,E051,E057,E059,E084,E086,E094,E098,E109,E120,E121,E125,E128	20
chr6	142170232	142170314	E046	1
chr6	142172330	142172514	E021,E022,E083,E120,E121,E126	6
chr6	142174209	142174259	E007	1
chr6	142174442	142174492	E046	1
chr6	142174613	142174677	E021,E091	2
chr6	142175350	142175430	E123	1
chr6	142176076	142176126	E093	1
chr6	142176704	142176764	E125	1
chr6	142177639	142177689	E091	1
chr6	142177802	142177852	E046	1
chr6	142178417	142178471	E120	1
chr6	142178869	142178913	E097	1
chr6	142179288	142179421	E033,E125	2
chr6	142179893	142179960	E005	1
chr6	142180514	142180718	E081,E082,E086	3
chr6	142181851	142181913	E007,E086	2
chr6	142182297	142182351	E127	1
chr6	142183237	142183317	E123	1
chr6	142186220	142186458	E059	1
chr6	142187368	142187428	E006	1
chr6	142187547	142187706	E098	1
chr6	142187982	142188522	E003,E004,E006,E008,E017,E021,E022,E059,E081,E082,E083,E089,E090,E091,E118,E121,E126	17
chr6	142188919	142189074	E007,E022,E082	3
chr6	142189110	142189250	E007,E082,E122	3
chr6	142189410	142189500	E007,E082	2
chr6	142193057	142193165	E097,E118	2
chr6	142194186	142194294	E118	1
chr6	142196051	142196719	E006,E017,E022,E055,E056,E057,E119,E120,E121,E123,E126	11
chr6	142196812	142196889	E021	1
chr6	142197175	142197250	E050	1
chr6	142197780	142197830	E046	1
chr6	142198199	142198258	E082	1
chr6	142198371	142199061	E006,E017,E086,E118	4
chr6	142199438	142199565	E005,E091	2
chr6	142199880	142200116	E004,E005,E006,E056,E120,E121,E123,E126	8
chr6	142200280	142200340	E004	1
chr6	142201545	142201698	E119	1
chr6	142202804	142202854	E021	1
chr6	142203059	142203500	E028,E057,E119	3
chr6	142205281	142205349	E098	1
chr6	142205525	142205575	E090	1
chr6	142205718	142205850	E090	1
chr6	142206050	142206120	E118	1
chr6	142206940	142206984	E097	1
chr6	142207926	142207987	E022	1
chr6	142208827	142208877	E021	1
chr6	142208986	142209101	E032	1
chr6	142210352	142210470	E123	1
chr6	142211507	142211637	E008,E022	2
chr6	142211691	142211741	E021	1
chr6	142211929	142212175	E004,E021,E098,E119	4
chr6	142212867	142212951	E003,E093	2
chr6	142213107	142213268	E059	1
chr6	142213698	142214178	E059	1
chr6	142215003	142215215	E003,E021,E022	3
chr6	142215520	142215601	E007,E098	2
chr6	142217122	142217187	E098	1
chr6	142219387	142219437	E046	1
chr6	142220909	142220959	E046	1
chr6	142221309	142221359	E050	1
chr6	142221899	142221974	E006	1
chr6	142225703	142225757	E127	1
chr6	142227814	142227893	E082	1
chr6	142227905	142228120	E081,E082,E093,E126	4
chr6	142228510	142228560	E090	1
chr6	142228826	142228940	E086,E089,E092,E098	4
chr6	142229283	142229334	E021	1
chr6	142229367	142229470	E081	1
chr6	142229604	142229664	E006	1
chr6	142229786	142229836	E022	1
chr6	142230648	142230722	E085	1
chr6	142230819	142230869	E082	1
chr6	142230914	142230979	E086	1
chr6	142231753	142231831	E082	1
chr6	142232223	142232294	E017,E021,E086	3
chr6	142232537	142232587	E083	1
chr6	142232644	142232698	E127	1
chr6	142232805	142232889	E017	1
chr6	142233127	142233241	E090	1
chr6	142233273	142233351	E021,E089,E126	3
chr6	142234572	142234622	E022	1
chr6	142234841	142234899	E022	1
chr6	142235274	142235372	E123	1
chr6	142235813	142236102	E007,E017,E046,E056,E057,E098,E120,E121,E123,E125	10
chr6	142237037	142237120	E127	1
chr6	142237795	142238066	E021,E086,E123	3
chr6	142238141	142238181	E086	1
chr6	142238406	142238517	E003,E004,E007,E008,E021,E022	6
chr6	142244546	142244616	E118	1
chr6	142245272	142245331	E081	1
chr6	142245649	142245719	E118	1
chr6	142246151	142246727	E004,E005,E017,E022,E055,E056,E083,E086,E119,E120,E121,E123,E125,E126,E128	15
chr6	142247417	142247630	E028,E057,E127	3
chr6	142248159	142248239	E006	1
chr6	142249920	142250022	E081,E097	2
chr6	142250519	142250680	E021,E022	2
chr6	142252036	142252090	E098	1
chr6	142252463	142252513	E082	1
chr6	142253946	142254000	E081	1
chr6	142254017	142254061	E097	1
chr6	142256408	142256458	E082	1
chr6	142257036	142257226	E086,E123	2
chr6	142258854	142258904	E021	1
chr6	142259647	142260140	E051,E059,E121	3
chr6	142260507	142260557	E022	1
chr6	142260867	142260947	E057	1
chr6	142261078	142261128	E051	1
chr6	142261389	142261439	E082	1
chr6	142261689	142261788	E100	1
chr6	142261891	142261941	E050	1
chr6	142264513	142264563	E021	1
chr6	142267275	142267357	E017,E088,E118	3
chr6	142267631	142267675	E097	1
chr6	142267701	142268009	E006,E091	2
chr6	142268272	142268322	E017	1
chr6	142271164	142271231	E098	1
chr6	142272086	142272157	E098	1
chr6	142272306	142272386	E123	1
chr6	142272741	142272795	E022	1
chr6	142274188	142274242	E033	1
chr6	142274465	142274593	E004,E021	2
chr6	142275770	142275830	E006	1
chr6	142276035	142276095	E004	1
chr6	142276176	142276240	E004	1
chr6	142276773	142276926	E086,E097,E123,E125,E127	5
chr6	142276962	142277181	E051,E086,E097,E121	4
chr6	142277209	142278847	E003,E004,E006,E017,E021,E022,E051,E055,E056,E059,E082,E083,E086,E089,E090,E092,E100,E120,E121,E122,E123,E125,E126,E128	24
chr6	142278869	142279027	E004,E086,E123	3
chr6	142279295	142279507	E004,E100,E123	3
chr6	142280016	142280145	E022	1
chr6	142280202	142280252	E022	1
chr6	142280253	142280322	E122	1
chr6	142280848	142280898	E021	1
chr6	142281393	142281445	E097	1
chr6	142281460	142281572	E090,E093,E123	3
chr6	142282738	142282788	E022	1
chr6	142282875	142283042	E091	1
chr6	142283244	142283294	E082	1
chr6	142283993	142284060	E091	1
chr6	142284147	142284215	E004,E021	2
chr6	142284415	142284490	E097	1
chr6	142284580	142284676	E091	1
chr6	142284744	142285501	E006,E017,E056,E057,E083,E091,E119,E120,E121,E126,E128	11
chr6	142285582	142285707	E005	1
chr6	142286106	142287166	E003,E004,E005,E007,E083,E089,E091,E093,E124	9
chr6	142287549	142287599	E021	1
chr6	142288389	142288439	E022	1
chr6	142288488	142288528	E034	1
chr6	142288896	142288946	E050	1
chr6	142288968	142289018	E022	1
chr6	142289207	142289247	E086	1
chr6	142289793	142290092	E022,E083,E086,E098,E118,E121	6
chr6	142290322	142290767	E055,E056,E057,E117,E125	5
chr6	142291072	142291160	E003,E022	2
chr6	142291974	142292034	E003	1
chr6	142296886	142296940	E098	1
chr6	142297195	142297319	E119	1
chr6	142297662	142297724	E097	1
chr6	142298131	142298265	E081,E082	2
chr6	142298287	142298343	E082	1
chr6	142301245	142301557	E117	1
chr6	142302570	142302694	E022	1
chr6	142302955	142303004	E034	1
chr6	142304181	142304251	E118	1
chr6	142304565	142304625	E005	1
chr6	142305049	142305304	E005	1
chr6	142305369	142305429	E005	1
chr6	142305639	142305781	E003,E083	2
chr6	142305790	142305999	E005,E006,E083,E092	4
chr6	142307369	142307419	E051	1
chr6	142307478	142307990	E003,E004,E005,E007,E008,E021,E022,E081,E083,E124,E127	11
chr6	142308737	142308804	E004,E127	2
chr6	142309374	142309497	E119	1
chr6	142309668	142309711	E086	1
chr6	142310211	142311086	E003,E004,E005,E006,E007,E008,E017,E021,E022,E028,E033,E034,E046,E050,E051,E055,E056,E057,E059,E080,E081,E082,E083,E086,E088,E090,E091,E092,E093,E094,E098,E109,E114,E116,E117,E118,E119,E120,E121,E122,E123,E124,E125,E126,E127,E128	46
chr6	142311858	142311936	E006	1
chr6	142315411	142315486	E086	1
chr6	142315550	142315617	E007	1
chr6	142315844	142315967	E003,E021,E032,E080	4
chr6	142316009	142316068	E021	1
chr6	142316823	142316873	E021	1
chr6	142317607	142317657	E021	1
chr6	142319144	142319184	E086	1
chr6	142320298	142320348	E121	1
chr6	142321364	142321444	E119	1
chr6	142321600	142321650	E046	1
chr6	142322035	142322085	E046	1
chr6	142324046	142324106	E004	1
chr6	142324286	142324523	E123	1
chr6	142326216	142326515	E123	1
chr6	142327121	142327175	E081	1
chr6	142329229	142329459	E003,E004,E021,E055,E056,E059,E123,E127,E128	9
chr6	142329630	142329710	E119	1
chr6	142329849	142331538	E004,E005,E006,E017,E021,E028,E055,E056,E057,E059,E083,E086,E088,E089,E090,E091,E117,E119,E120,E121,E123,E125,E126,E127,E128	25
chr6	142331627	142331706	E083	1
chr6	142332225	142332602	E017,E055,E056,E119,E120,E121,E125,E126,E127,E128	10
chr6	142332950	142333222	E017,E055,E056,E119,E123,E127	6
chr6	142333952	142334002	E093	1
chr6	142334303	142336908	E003,E004,E005,E006,E007,E008,E017,E021,E022,E028,E050,E055,E056,E057,E059,E086,E090,E091,E100,E114,E116,E117,E119,E120,E121,E122,E123,E125,E126,E127,E128	31
chr6	142340605	142340665	E006	1
chr6	142341806	142341981	E006,E022,E123	3
chr6	142342254	142342334	E123	1
chr6	142342921	142343003	E007,E093	2
chr6	142343084	142343165	E006,E022	2
chr6	142343181	142343241	E004,E021	2
chr6	142343282	142343342	E004	1
chr6	142343418	142343537	E005,E022	2
chr6	142344204	142344264	E122	1
chr6	142344675	142344792	E089,E090,E127	3
chr6	142345522	142345581	E007	1
chr6	142346672	142346847	E123	1
chr6	142347161	142348078	E004,E005,E021,E028,E057,E083,E086,E090,E091,E119,E123,E127	12
chr6	142348239	142348569	E004,E123	2
chr6	142348847	142348945	E123	1
chr6	142349908	142349958	E046	1
chr6	142350290	142350340	E051	1
chr6	142350470	142350786	E033,E123	2
chr6	142350852	142350947	E123	1
chr6	142351053	142351840	E003,E004,E005,E006,E007,E008,E017,E021,E022,E046,E050,E051,E055,E056,E059,E083,E088,E090,E093,E120,E121,E122,E123,E125,E126,E128	26
chr6	142351889	142351939	E046	1
chr6	142352173	142352440	E003,E088,E089,E098,E109,E118,E123	7
chr6	142352716	142353072	E089,E123	2
chr6	142355251	142355301	E007	1
chr6	142356673	142356743	E021	1
chr6	142357117	142357309	E028,E121,E126,E127	4
chr6	142357338	142357401	E005,E081	2
chr6	142357827	142357881	E127	1
chr6	142359906	142360593	E004,E006,E007,E008,E017,E021,E028,E055,E056,E057,E059,E086,E088,E089,E090,E092,E119,E120,E121,E122,E123,E125,E126,E128	24
chr6	142360857	142360960	E055,E056,E121	3
chr6	142361828	142362077	E057,E091,E127	3
chr6	142362325	142362479	E081,E116	2
chr6	142362609	142362786	E007,E086,E088,E089,E090	5
chr6	142362973	142363053	E119	1
chr6	142364556	142364626	E118	1
chr6	142365035	142365095	E029	1
chr6	142366249	142366540	E008,E017,E021,E022,E029,E032,E033,E034,E046,E050,E051,E055,E056,E057,E059,E080,E081,E083,E084,E085,E086,E088,E089,E090,E091,E092,E093,E097,E098,E100,E109,E114,E117,E118,E119,E120,E123,E124,E127,E128	40
chr6	142366541	142367390	E003,E006,E017,E028,E055,E056,E057,E059,E080,E086,E088,E089,E090,E097,E098,E114,E119,E120,E121,E122,E125,E126,E127,E128	24
chr6	142367587	142367641	E098	1
chr6	142368452	142368512	E006	1
chr6	142368577	142368657	E123	1
chr6	142369189	142369292	E017,E127,E128	3
chr6	142369507	142369557	E017	1
chr6	142369952	142370002	E091	1
chr6	142370486	142370552	E034,E100	2
chr6	142374131	142374216	E093	1
chr6	142376838	142376892	E021,E051	2
chr6	142377199	142377322	E057	1
chr6	142377327	142377367	E034	1
chr6	142378426	142378506	E123	1
chr6	142379078	142379835	E046,E055,E056,E090,E092,E123,E126	7
chr6	142380096	142380396	E055,E056,E082,E089,E120,E121,E125	7
chr6	142381409	142381579	E004	1
chr6	142381619	142381704	E004,E123	2
chr6	142381860	142382052	E120,E121	2
chr6	142382090	142382169	E121	1
chr6	142383067	142383147	E119	1
chr6	142383252	142383302	E007	1
chr6	142385556	142385606	E021	1
chr6	142386170	142386234	E126	1
chr6	142387230	142387284	E109	1
chr6	142388421	142388471	E082	1
chr6	142388711	142388817	E082,E090	2
chr6	142388956	142389044	E098	1
chr6	142389186	142389412	E081,E082,E119	3
chr6	142389623	142390029	E081,E082,E090,E119	4
chr6	142390439	142390518	E021	1
chr6	142391873	142392054	E028,E057,E086	3
chr6	142393196	142393571	E003,E004,E005,E008,E021,E022,E032,E091,E114,E118	10
chr6	142393856	142393906	E007	1
chr6	142394364	142394527	E032,E119	2
chr6	142395752	142395936	E091,E119,E127	3
chr6	142396581	142397097	E004,E007,E017,E021,E022,E033,E057,E082,E098,E119,E127	11
chr6	142397137	142397177	E034	1
chr6	142398693	142398773	E123	1
chr6	142399861	142399950	E082	1
chr6	142399951	142400032	E022,E100	2
chr6	142400391	142400461	E118	1
chr6	142403380	142403430	E022	1
chr6	142403533	142403615	E017	1
chr6	142404580	142404664	E021	1
chr6	142404701	142404756	E022	1
chr6	142405937	142406029	E127	1
chr6	142406205	142406255	E021	1
chr6	142406257	142406307	E022	1
chr6	142408289	142408343	E127	1
chr6	142409032	142409089	E082	1
chr6	142409222	142409394	E003,E008,E021,E022,E093	5
chr6	142409410	142409767	E003,E008,E021,E022,E082	5
chr6	142409867	142410447	E003,E004,E005,E006,E007,E008,E017,E021,E022,E028,E055,E056,E057,E059,E080,E081,E082,E083,E085,E086,E088,E089,E090,E091,E092,E114,E118,E119,E120,E121,E122,E123,E125,E126,E128	35
chr6	142411876	142411936	E006	1
chr6	142413236	142413286	E082	1
chr6	142413706	142413786	E116	1
chr6	142413885	142413999	E055,E056	2
chr6	142414898	142414966	E120	1
chr6	142422335	142422412	E051	1
chr6	142424279	142424471	E059	1
chr6	142427254	142427369	E022,E097	2
chr6	142427938	142428010	E021	1
chr6	142428181	142428305	E003	1
chr6	142428649	142428741	E122	1
chr6	142429599	142429677	E022	1
chr6	142430258	142430312	E033	1
chr6	142430421	142430471	E046	1
chr6	142430699	142430783	E124	1
chr6	142430811	142430865	E127	1
chr6	142431107	142431157	E082	1
chr6	142431171	142431247	E089	1
chr6	142432742	142432792	E021	1
chr6	142432918	142433000	E097,E127	2
chr6	142433535	142433945	E003,E004,E005,E006,E007,E008,E017,E021,E022,E028,E029,E032,E033,E034,E046,E050,E051,E055,E056,E057,E059,E080,E081,E082,E083,E084,E085,E086,E088,E089,E090,E091,E092,E093,E094,E097,E098,E100,E109,E114,E116,E117,E118,E119,E120,E121,E122,E123,E124,E125,E126,E127,E128	53
chr6	142435125	142435233	E081	1
chr6	142436162	142436280	E057	1
chr6	142436579	142436650	E007	1
chr6	142437234	142437288	E127	1
chr6	142437527	142437614	E006,E021	2
chr6	142438712	142438766	E081	1
chr6	142439615	142439765	E057,E059,E091,E127	4
chr6	142439908	142439952	E097	1
chr6	142440097	142440151	E100	1
chr6	142440154	142440351	E005,E017,E055,E056,E057,E059,E086,E121,E126	9
chr6	142441407	142441467	E005	1
chr6	142441806	142441869	E022	1
chr6	142442379	142442527	E059	1
chr6	142442995	142443063	E021,E086	2
chr6	142443102	142443220	E005,E029,E122	3
chr6	142443581	142443631	E021	1
chr6	142444281	142444327	E097	1
chr6	142445419	142445479	E003	1
chr6	142447104	142447154	E021	1
chr6	142449320	142449370	E090	1
chr6	142451146	142451259	E007,E021	2
chr6	142452076	142452130	E127	1
chr6	142452143	142452193	E084	1
chr6	142453330	142453390	E004	1
chr6	142454059	142454117	E007,E082	2
chr6	142455086	142455136	E051	1
chr6	142456120	142456216	E033,E119	2
chr6	142460180	142460361	E004,E008,E021,E057	4
chr6	142460630	142460716	E022,E050	2
chr6	142461125	142461185	E004	1
chr6	142462239	142462289	E109	1
chr6	142462681	142462733	E022	1
chr6	142464116	142464174	E022	1
chr6	142464585	142464639	E033	1
chr6	142464671	142464773	E082	1
chr6	142464982	142465041	E034	1
chr6	142465226	142465313	E033	1
chr6	142465383	142465423	E034	1
chr6	142465945	142465995	E032	1
chr6	142466282	142466371	E091	1
chr6	142466546	142466594	E034	1
chr6	142466808	142466876	E051	1
chr6	142466973	142467033	E005	1
chr6	142467087	142467212	E119	1
chr6	142467408	142467479	E022,E032	2
chr6	142467519	142469143	E003,E004,E005,E006,E007,E008,E017,E021,E022,E028,E029,E032,E033,E034,E046,E050,E051,E055,E056,E057,E059,E080,E081,E082,E083,E084,E085,E086,E088,E089,E090,E091,E092,E093,E094,E097,E098,E100,E109,E114,E116,E117,E118,E119,E120,E121,E122,E123,E124,E125,E126,E127,E128	53
chr6	142469199	142469281	E046	1
chr6	142469480	142469532	E007	1
chr6	142469604	142469745	E021,E028,E034,E051,E093,E116,E123	7
chr6	142469884	142469953	E088,E124	2
chr6	142470132	142470182	E017	1
chr6	142470237	142470317	E082,E123	2
chr6	142470329	142470405	E081,E082	2
chr6	142470532	142470728	E081,E082	2
chr6	142470812	142470904	E098	1
chr6	142471317	142471449	E007,E123	2
chr6	142471483	142471533	E046	1
chr6	142471624	142471676	E021	1
chr6	142471796	142471866	E118,E128	2
chr6	142472442	142472542	E034,E091	2
chr6	142472715	142472907	E034,E055,E056	3
chr6	142473273	142473323	E055	1
chr6	142473921	142474632	E006,E017,E055,E056,E057,E117,E120,E121,E122,E125,E126,E127,E128	13
chr6	142474808	142474862	E034	1
chr6	142475155	142475205	E022	1
chr6	142475374	142475883	E081,E082,E122,E127	4
chr6	142475956	142476081	E082,E127	2
chr6	142476315	142478054	E003,E004,E006,E007,E008,E017,E021,E022,E028,E029,E032,E033,E034,E046,E050,E051,E055,E056,E059,E080,E081,E082,E083,E084,E085,E086,E088,E089,E090,E091,E092,E093,E098,E109,E114,E116,E118,E119,E120,E121,E122,E123,E124,E126,E127,E128	46
chr6	142478374	142478454	E119	1
chr6	142478559	142478753	E050,E090,E123	3
chr6	142479425	142479492	E127	1
chr6	142479555	142479607	E032	1
chr6	142480109	142480159	E097,E109	2
chr6	142481040	142481090	E046	1
chr6	142481362	142481442	E123	1
chr6	142481616	142481714	E116	1
chr6	142482888	142482968	E119	1
chr6	142485154	142485237	E081	1
chr6	142485432	142485486	E081	1
chr6	142485962	142486084	E059,E082	2
chr6	142486131	142486310	E123	1
chr6	142486445	142486888	E004,E006,E017,E082,E123,E127	6
chr6	142486945	142487087	E081,E082,E123	3
chr6	142487775	142487825	E017	1
chr6	142487932	142487982	E022	1
chr6	142488242	142488302	E122	1
chr6	142488304	142488475	E109,E122,E125,E128	4
chr6	142488641	142489009	E005,E046,E083,E086,E088,E119,E121,E122,E123	9
chr6	142489099	142489158	E083	1
chr6	142491969	142492019	E022	1
chr6	142492039	142492080	E086	1
chr6	142492495	142492863	E109,E114,E118	3
chr6	142493472	142493623	E091	1
chr6	142494205	142494285	E123	1
chr6	142495073	142495163	E123	1
chr6	142495974	142496103	E022,E056,E091,E126	4
chr6	142496217	142496297	E119	1
chr6	142496589	142496653	E124	1
chr6	142498457	142498733	E050,E091,E123	3
chr6	142498840	142498890	E022	1
chr6	142499434	142499514	E050,E088	2
chr6	142499582	142499636	E092	1
chr6	142500563	142500662	E055,E127	2
chr6	142501329	142501482	E123	1
chr6	142501810	142501900	E032	1
chr6	142502332	142502428	E080	1
chr6	142503325	142503375	E046	1
chr6	142503733	142503783	E022	1
chr6	142503875	142503935	E122	1
chr6	142504184	142504266	E083	1
chr6	142504315	142504379	E124	1
chr6	142504524	142504774	E050,E051,E080,E122	4
chr6	142505206	142505276	E118	1
chr6	142505418	142505743	E006,E084,E085,E114,E118,E123,E127	7
chr6	142506784	142507101	E004,E006,E034,E050,E051,E082,E123	7
chr6	142507286	142507336	E022	1
chr6	142507356	142507406	E021	1
chr6	142507458	142507517	E088	1
chr6	142507616	142507736	E004,E083	2
chr6	142507771	142507888	E022,E123	2
chr6	142508022	142508072	E082	1
chr6	142508105	142508149	E080	1
chr6	142508244	142508294	E083	1
chr6	142508332	142509022	E006,E017,E050,E051,E055,E056,E057,E059,E080,E081,E082,E083,E086,E088,E089,E090,E092,E098,E100,E109,E114,E117,E120,E121,E122,E123,E125,E126,E127,E128	30
chr6	142509395	142509460	E022,E124	2
chr6	142509624	142509805	E003,E004,E007,E008,E021,E022,E050,E127	8
chr6	142510144	142510851	E046,E059,E088,E090,E117	5
chr6	142512379	142512429	E091	1
chr6	142512922	142512983	E098	1
chr6	142513158	142513263	E055,E059,E127	3
chr6	142513436	142513560	E082	1
chr6	142513579	142513703	E034,E059	2
chr6	142513882	142513962	E123	1
chr6	142515097	142515160	E021	1
chr6	142516133	142516187	E056	1
chr6	142516343	142516405	E056	1
chr6	142516479	142516559	E123	1
chr6	142517090	142517234	E017,E034,E056,E057,E091,E122	6
chr6	142517238	142517576	E006,E017,E055,E056,E059,E119,E120,E121,E122,E128	10
chr6	142517609	142517669	E122	1
chr6	142517755	142517799	E080	1
chr6	142518107	142518147	E034	1
chr6	142518213	142518336	E034,E109	2
chr6	142518421	142518501	E119	1
chr6	142519587	142519658	E050,E097	2
chr6	142519725	142519775	E050	1
chr6	142521125	142521169	E080	1
chr6	142521280	142521640	E122	1
chr6	142521955	142522015	E122	1
chr6	142522096	142522236	E083,E122	2
chr6	142522277	142522347	E122	1
chr6	142522403	142522998	E034,E088,E097,E122	4
chr6	142523619	142523659	E034	1
chr6	142524132	142524182	E021	1
chr6	142524940	142525052	E123	1
chr6	142526130	142526170	E086	1
chr6	142527501	142527620	E118,E120	2
chr6	142527707	142527757	E083	1
chr6	142527856	142527907	E022	1
chr6	142527993	142528073	E059	1
chr6	142528176	142528236	E003	1
chr6	142528383	142528871	E003,E004,E005,E006,E007,E008,E017,E021,E022,E028,E032,E033,E034,E046,E050,E051,E055,E056,E057,E059,E080,E083,E086,E088,E089,E090,E091,E092,E093,E094,E097,E098,E100,E109,E114,E116,E117,E118,E119,E120,E121,E122,E123,E125,E126,E127,E128	47
chr6	142528916	142529057	E021,E022,E091,E100	4
chr6	142529473	142529523	E022	1
chr6	142529744	142529824	E116	1
chr6	142529826	142529869	E086	1
chr6	142531816	142532112	E017,E059,E122	3
chr6	142532160	142532222	E122	1
chr6	142532911	142533003	E118	1
chr6	142533071	142533157	E059	1
chr6	142533238	142533903	E032,E033,E059,E085,E122,E127	6
chr6	142534508	142534584	E093	1
chr6	142534635	142534808	E004,E022,E050,E086,E123	5
chr6	142534834	142534942	E008	1
chr6	142535126	142535204	E093	1
chr6	142535640	142535716	E021	1
chr6	142535860	142535926	E033	1
chr6	142536804	142536869	E034	1
chr6	142537078	142537158	E119	1
chr6	142537181	142537246	E127	1
chr6	142537771	142537818	E097	1
chr6	142539255	142540105	E005,E007,E059,E081,E082,E083,E084,E088,E089,E090,E119,E120,E121,E125,E128	15
chr6	142540704	142540778	E086	1
chr6	142541034	142541074	E086	1
chr6	142542540	142542799	E003,E123	2
chr6	142543159	142543216	E100	1
chr6	142543217	142543525	E004,E005,E007,E008,E082,E086,E109	7
chr6	142544352	142544421	E032	1
chr6	142545178	142545365	E034,E123	2
chr6	142545489	142545684	E033,E123	2
chr6	142545735	142545789	E127	1
chr6	142546186	142546236	E055	1
chr6	142546380	142546539	E006,E081,E109	3
chr6	142546733	142546838	E055,E056	2
chr6	142546877	142546947	E034	1
chr6	142547073	142547214	E123	1
chr6	142547429	142547531	E081	1
chr6	142547672	142548270	E055,E091,E119,E122,E123	5
chr6	142551094	142551258	E091,E120,E121	3
chr6	142551557	142551597	E086	1
chr6	142552767	142552817	E046	1
chr6	142552881	142553058	E007,E021,E082,E122	4
chr6	142553310	142553531	E034,E050,E051,E086,E093,E098	6
chr6	142553584	142554002	E003,E004,E005,E006,E007,E008,E017,E021,E022,E032,E033,E034,E046,E050,E051,E055,E056,E059,E080,E081,E082,E083,E084,E085,E086,E088,E089,E090,E091,E092,E093,E094,E098,E109,E114,E116,E118,E120,E121,E122,E123,E125,E128	43
chr6	142554046	142554102	E007,E093	2
chr6	142554140	142554220	E008	1
chr6	142555216	142555536	E051,E081,E088,E089,E090,E093,E119,E123	8
chr6	142556447	142558536	E003,E008,E021,E022,E055,E081,E082,E083,E088,E089,E090,E093,E118,E126	14
chr6	142558660	142558775	E022,E090	2
chr6	142559156	142559245	E022	1
chr6	142559882	142559966	E083	1
chr6	142560107	142560497	E017,E056,E057,E081,E083,E088,E089,E120,E121,E125	10
chr6	142560990	142561175	E017,E083,E091,E109	4
chr6	142561209	142561285	E083,E088,E109	3
chr6	142561329	142561667	E081,E082,E083,E088,E089,E090,E100,E109	8
chr6	142561695	142561749	E082	1
chr6	142562129	142562189	E122	1
chr6	142562226	142562531	E029,E050,E051,E083,E086,E089,E090,E093,E097,E098,E100,E123,E124	13
chr6	142562631	142562681	E083	1
chr6	142563254	142564166	E003,E004,E005,E017,E021,E055,E057,E086,E091,E109,E117,E120,E121,E123,E125,E127,E128	17
chr6	142564174	142564421	E028,E033,E057,E089,E090,E093,E119,E127	8
chr6	142564784	142564844	E081	1
chr6	142564892	142564942	E022	1
chr6	142565620	142565837	E084,E109	2
chr6	142565896	142566323	E080,E084,E109	3
chr6	142566383	142566445	E091,E109	2
chr6	142566489	142566819	E091,E109,E118	3
chr6	142567715	142567785	E032,E118	2
chr6	142567835	142567961	E034,E091,E109	3
chr6	142568088	142568510	E109,E116	2
chr6	142568648	142568782	E028,E029,E057,E119	4
chr6	142568783	142568837	E098	1
chr6	142568882	142568965	E050,E090,E127	3
chr6	142570321	142570870	E021,E084,E085,E109,E118	5
chr6	142571134	142571188	E127	1
chr6	142571192	142571242	E021	1
chr6	142572904	142573724	E089,E090,E119	3
chr6	142574107	142574147	E086	1
chr6	142574257	142574344	E089	1
chr6	142575432	142576118	E059,E084,E085,E086,E109,E118	6
chr6	142576443	142576487	E097	1
chr6	142577041	142577408	E050,E089,E121,E125,E127,E128	6
chr6	142577770	142577891	E121	1
chr6	142577924	142578026	E120,E121	2
chr6	142578526	142578655	E091	1
chr6	142578778	142578856	E051,E091	2
chr6	142579303	142579415	E091	1
chr6	142579470	142580000	E017,E055,E091,E093,E109,E126	6
chr6	142580389	142581098	E005,E022,E034,E084,E085,E086,E091,E109,E118,E127	10
chr6	142582029	142582099	E118	1
chr6	142583077	142583213	E091,E126	2
chr6	142583426	142583605	E017,E125	2
chr6	142583889	142583939	E093	1
chr6	142583972	142584042	E022	1
chr6	142585010	142585080	E118	1
chr6	142585410	142585460	E089	1
chr6	142585641	142585724	E090	1
chr6	142585991	142586072	E090	1
chr6	142586303	142586377	E084	1
chr6	142586552	142586999	E021,E084,E085,E109,E118,E123	6
chr6	142587050	142587118	E086,E109	2
chr6	142587150	142587270	E084,E109,E123	3
chr6	142587288	142587461	E008,E083,E122,E123	4
chr6	142587490	142587595	E118,E122	2
chr6	142587675	142587729	E021,E091	2
chr6	142588527	142588682	E119	1
chr6	142590209	142590292	E021,E091	2
chr6	142590323	142590373	E022	1
chr6	142592454	142592580	E081	1
chr6	142592614	142592707	E082	1
chr6	142592742	142592868	E006,E120	2
chr6	142592949	142593009	E006	1
chr6	142593484	142593544	E125	1
chr6	142594050	142594104	E127	1
chr6	142594177	142594227	E109	1
chr6	142594972	142595110	E082,E088,E127	3
chr6	142595144	142595465	E006,E017,E088,E120	4
chr6	142595872	142597366	E003,E005,E006,E008,E017,E021,E022,E028,E055,E056,E057,E059,E083,E084,E085,E086,E088,E091,E092,E098,E109,E114,E117,E118,E119,E120,E121,E123,E128	29
chr6	142597464	142597887	E005,E006,E081,E086,E088,E089,E091,E109,E122,E127,E128	11
chr6	142598557	142598607	E007	1
chr6	142598654	142598708	E100	1
chr6	142599507	142599557	E091	1
chr6	142599659	142599713	E098	1
chr6	142600054	142600228	E021,E091	2
chr6	142600278	142601365	E005,E006,E017,E022,E028,E055,E056,E057,E080,E084,E085,E088,E091,E109,E117,E118,E119,E120,E121,E122,E125,E127,E128	23
chr6	142601435	142601860	E005,E091,E109,E118,E127	5
chr6	142601927	142602002	E022,E118	2
chr6	142602691	142602741	E109	1
chr6	142603667	142603707	E086	1
chr6	142606426	142607043	E006,E084,E088,E091,E109,E114,E118	7
chr6	142607222	142607400	E118	1
chr6	142608481	142608609	E008,E122,E127	3
chr6	142609045	142609111	E086	1
chr6	142609632	142609690	E086	1
chr6	142610232	142610282	E084	1
chr6	142610768	142610825	E088	1
chr6	142610920	142610970	E021	1
chr6	142611042	142611093	E088	1
chr6	142612117	142612264	E021,E080,E088,E118	4
chr6	142612340	142612390	E021	1
chr6	142613158	142613228	E118	1
chr6	142613274	142613777	E006,E084,E085,E088,E089,E091,E092,E109,E118	9
chr6	142614122	142614643	E005,E081,E091,E120	4
chr6	142614916	142614956	E086	1
chr6	142615737	142616174	E022,E029,E032,E046,E050,E051,E088,E089,E090,E091,E093,E097,E124	13
chr6	142617668	142617983	E118	1
chr6	142618044	142620047	E003,E004,E005,E006,E008,E017,E021,E022,E028,E029,E033,E050,E051,E055,E056,E057,E059,E082,E083,E085,E086,E088,E089,E090,E091,E092,E093,E094,E098,E100,E109,E114,E118,E119,E120,E121,E122,E124,E125,E126,E127,E128	42
chr6	142620327	142620424	E022,E120	2
chr6	142620510	142620609	E056,E098	2
chr6	142620939	142621009	E118	1
chr6	142621498	142626549	E003,E004,E005,E006,E007,E008,E017,E021,E022,E028,E029,E032,E033,E034,E046,E050,E051,E055,E056,E057,E059,E080,E081,E082,E083,E084,E085,E086,E088,E089,E090,E091,E092,E093,E094,E097,E098,E100,E109,E114,E117,E118,E119,E120,E121,E122,E123,E124,E125,E126,E127,E128	52
chr6	142626599	142627232	E088,E092,E122,E127	4
chr6	142627252	142627302	E088	1
chr6	142627437	142629906	E004,E005,E006,E007,E017,E021,E022,E057,E084,E088,E091,E094,E114,E118,E122,E127	16
chr6	142630184	142630380	E114,E122	2
chr6	142630446	142631276	E021,E082,E088,E114,E122,E127	6
chr6	142631357	142631672	E088,E122,E127	3
chr6	142631702	142632563	E006,E033,E050,E086,E088,E109,E122,E127	8
chr6	142632839	142632893	E127	1
chr6	142633646	142633795	E127	1
chr6	142633920	142634033	E088,E091,E127	3
chr6	142634169	142634269	E114,E122,E127	3
chr6	142634317	142634847	E004,E005,E006,E017,E021,E028,E034,E055,E056,E057,E059,E081,E088,E089,E090,E091,E092,E094,E098,E100,E109,E114,E117,E119,E120,E121,E122,E123,E125,E126,E127,E128	32
chr6	142635171	142635261	E088,E122	2
chr6	142635410	142635486	E022,E127	2
chr6	142635495	142635768	E003,E005,E007,E021,E114	5
chr6	142635802	142636080	E006,E021,E091,E114,E118,E120,E121,E122,E123	9
chr6	142636438	142636489	E089	1
chr6	142636597	142636651	E127	1
chr6	142637026	142637076	E022	1
chr6	142637200	142637274	E088	1
chr6	142637957	142638659	E005,E006,E007,E021,E050,E083,E086,E088,E092,E093,E114,E118,E123,E127,E128	15
chr6	142639679	142639754	E082,E114	2
chr6	142639778	142640174	E021,E034,E050,E083,E086,E088,E091,E093,E114,E118	10
chr6	142640193	142640719	E021,E046,E057,E083,E088,E093,E109,E114,E118	9
chr6	142641130	142641290	E006,E083,E088	3
chr6	142641474	142641989	E006,E017,E083,E084,E088,E090,E092,E114	8
chr6	142642155	142642227	E034	1
chr6	142642742	142642847	E006,E021,E083,E091,E114	5
chr6	142642898	142642968	E118	1
chr6	142643314	142643482	E088,E120,E121,E125,E128	5
chr6	142643657	142645118	E003,E005,E006,E017,E021,E022,E028,E055,E057,E084,E085,E088,E091,E092,E094,E109,E114,E117,E118,E119,E120,E123,E124,E125,E127,E128	26
chr6	142645161	142645215	E084	1
chr6	142645279	142645359	E084,E114	2
chr6	142645409	142645463	E088	1
chr6	142645593	142645681	E003,E021	2
chr6	142646093	142646147	E127	1
chr6	142646215	142646285	E118	1
chr6	142646387	142646547	E021,E022,E114	3
chr6	142647336	142647517	E007,E088,E114	3
chr6	142647550	142648008	E006,E017,E034,E056,E059,E083,E088,E114,E118,E120,E122,E125,E126,E128	14
chr6	142648067	142648596	E081,E082,E088,E089,E090,E100,E114,E122,E124	9
chr6	142648706	142648825	E127	1
chr6	142648878	142648928	E088	1
chr6	142649097	142649151	E100	1
chr6	142649339	142649399	E091	1
chr6	142649463	142649523	E122	1
chr6	142649908	142649958	E021	1
chr6	142650032	142650082	E089	1
chr6	142650121	142650183	E114	1
chr6	142650198	142650274	E122	1
chr6	142650340	142650410	E118	1
chr6	142650644	142651126	E004,E005,E021,E084,E086,E088,E091,E114,E118,E119,E122	11
chr6	142651329	142651948	E005,E022,E028,E050,E082,E088,E090,E118,E119,E122,E127	11
chr6	142651978	142652081	E118	1
chr6	142652112	142653187	E004,E005,E006,E007,E017,E021,E022,E028,E033,E034,E050,E051,E056,E057,E059,E081,E082,E084,E085,E086,E088,E089,E090,E092,E093,E098,E100,E114,E118,E119,E120,E121,E122,E125,E126,E127,E128	37
chr6	142653267	142654478	E006,E017,E050,E051,E057,E059,E080,E083,E086,E088,E092,E114,E119,E122,E127,E128	16
chr6	142654516	142654830	E005,E006,E091,E114,E122,E128	6
chr6	142655413	142655884	E003,E007,E050,E051,E083,E088,E090,E091,E092,E093,E097,E114,E118,E122	14
chr6	142655935	142656103	E088,E122	2
chr6	142656167	142656217	E093	1
chr6	142656272	142656366	E088,E114	2
chr6	142656568	142656873	E006,E021,E059,E082,E088,E114	6
chr6	142657270	142657352	E088	1
chr6	142657362	142657510	E006,E118	2
chr6	142657572	142657660	E006,E050,E084,E123	4
chr6	142657798	142657968	E021,E109,E123	3
chr6	142657987	142658173	E022,E109,E118	3
chr6	142658509	142658589	E008	1
chr6	142658792	142658872	E008	1
chr6	142658926	142658986	E006	1
chr6	142659019	142659128	E118	1
chr6	142660264	142660487	E022,E082	2
chr6	142660703	142660753	E090	1
chr6	142660817	142660876	E114	1
chr6	142661064	142661131	E088,E090	2
chr6	142661214	142661418	E006,E050,E051,E088,E089,E090	6
chr6	142661569	142661619	E082	1
chr6	142661776	142662000	E005,E006,E017,E021,E022,E088,E093	7
chr6	142662236	142662325	E032	1
chr6	142663196	142663294	E006,E083,E089,E121	4
chr6	142663326	142663459	E088,E089	2
chr6	142663808	142663897	E088	1
chr6	142664257	142664436	E017,E057,E091,E122,E127	5
chr6	142664575	142664668	E006	1
chr6	142664862	142667380	E006,E017,E021,E022,E059,E088,E089,E090,E091,E092,E093,E109,E119,E122,E123,E127	16
chr6	142667424	142667573	E088,E091,E092	3
chr6	142668341	142668401	E006	1
chr6	142668813	142668892	E114	1
chr6	142670294	142670960	E005,E006,E008,E046,E091,E114,E118,E122	8
chr6	142671635	142671687	E022	1
chr6	142673461	142673609	E017,E083	2
chr6	142674781	142675300	E059,E081,E086,E088,E090	5
chr6	142675450	142675518	E021,E088	2
chr6	142675639	142675689	E090	1
chr6	142675766	142676130	E088,E090	2
chr6	142676454	142676504	E090	1
chr6	142676620	142678396	E003,E006,E017,E021,E028,E033,E034,E046,E050,E051,E056,E057,E082,E083,E086,E088,E089,E090,E091,E093,E100,E114,E119,E120,E121,E122,E125,E126,E127,E128	30
chr6	142678440	142678500	E090	1
chr6	142678663	142678713	E090	1
chr6	142678931	142678990	E082	1
chr6	142679046	142679449	E006,E017,E055,E056,E082,E083,E086,E088,E097,E120,E121,E122,E125,E126,E128	15
chr6	142679455	142679748	E006,E081,E082,E118	4
chr6	142680266	142681030	E006,E007,E017,E051,E057,E082,E083,E084,E088,E089,E090,E092,E098,E114,E119,E122,E127	17
chr6	142681104	142681221	E008,E090	2
chr6	142681309	142681522	E006,E059	2
chr6	142681853	142681913	E006	1
chr6	142681995	142684212	E005,E006,E007,E017,E022,E028,E046,E050,E055,E056,E057,E081,E082,E084,E085,E086,E088,E090,E091,E109,E114,E117,E118,E119,E120,E121,E122,E123,E124,E125,E126,E127,E128	33
chr6	142684241	142684304	E082	1
chr6	142684344	142684398	E094	1
chr6	142684413	142684943	E081,E082,E089,E127	4
chr6	142685021	142685116	E082	1
chr6	142685422	142685476	E098	1
chr6	142685957	142686007	E022	1
chr6	142686601	142686655	E128	1
chr6	142686700	142686839	E022,E081,E082,E089	4
chr6	142687359	142687437	E091	1
chr6	142687569	142687609	E034	1
chr6	142687993	142688043	E109	1
chr6	142688365	142689587	E006,E017,E021,E022,E056,E080,E081,E082,E083,E088,E089,E090,E093,E114,E118,E126	16
chr6	142689597	142689669	E082,E088	2
chr6	142690566	142690716	E032,E114	2
chr6	142690858	142690938	E119	1
chr6	142691298	142691738	E050,E081,E088,E114,E116,E118	6
chr6	142691780	142691859	E081	1
chr6	142693354	142694081	E004,E005,E006,E017,E021,E022,E028,E032,E034,E046,E056,E057,E084,E085,E086,E088,E091,E092,E094,E098,E109,E114,E117,E118,E119,E120,E121,E122,E125,E127,E128	31
chr6	142694083	142694991	E005,E006,E007,E017,E021,E028,E051,E056,E057,E085,E086,E092,E094,E098,E109,E114,E117,E118,E120,E121,E122,E125,E128	23
chr6	142695063	142695914	E003,E004,E005,E006,E007,E008,E017,E021,E022,E057,E081,E083,E086,E088,E089,E091,E114,E118,E120,E121,E122,E128	22
chr6	142695976	142697073	E003,E004,E005,E006,E007,E008,E017,E022,E028,E033,E051,E055,E056,E057,E059,E080,E083,E084,E085,E086,E088,E089,E090,E091,E092,E094,E098,E109,E114,E117,E118,E119,E120,E121,E122,E125,E126,E127,E128	39
chr6	142697137	142697802	E006,E084,E085,E086,E088,E109,E114,E117,E118,E119,E122,E127	12
chr6	142697938	142698955	E003,E004,E005,E006,E007,E008,E017,E021,E022,E028,E055,E057,E081,E083,E084,E086,E088,E089,E090,E091,E092,E093,E094,E098,E109,E114,E117,E118,E119,E121,E122,E123,E124,E125,E127,E128	36
chr6	142698984	142699044	E122	1
chr6	142699084	142700053	E003,E004,E005,E006,E007,E017,E021,E022,E028,E029,E046,E050,E051,E055,E056,E057,E059,E080,E081,E082,E083,E084,E085,E086,E088,E089,E090,E091,E092,E093,E094,E097,E098,E100,E114,E117,E118,E119,E120,E121,E122,E123,E124,E125,E126,E127,E128	47
chr6	142700106	142700277	E088,E109,E122	3
chr6	142700449	142700594	E122	1
chr6	142700964	142701050	E021,E022	2
chr6	142701343	142701397	E127	1
chr6	142701682	142702265	E004,E022,E029,E034,E046,E050,E051,E057,E080,E088,E090,E091,E093,E097,E100,E114,E124,E127	18
chr6	142702401	142702688	E050,E051	2
chr6	142702858	142702954	E006,E022,E121	3
chr6	142703092	142703162	E050	1
chr6	142703187	142703532	E006,E017,E055,E118,E120,E121,E125,E126,E128	9
chr6	142704511	142704577	E051	1
chr6	142704581	142704655	E021,E114	2
chr6	142704756	142704806	E091	1
chr6	142704906	142704972	E051	1
chr6	142705012	142705062	E051	1
chr6	142705454	142705534	E057	1
chr6	142705622	142706842	E005,E006,E017,E055,E056,E057,E059,E082,E083,E086,E088,E089,E090,E091,E098,E114,E119,E120,E121,E125,E126,E128	22
chr6	142707931	142708116	E005,E007,E114,E118,E119	5
chr6	142708145	142708205	E006	1
chr6	142708320	142708370	E051	1
chr6	142708381	142708777	E081,E084,E085,E091,E114,E122	6
chr6	142708781	142708831	E091	1
chr6	142708943	142709012	E122	1
chr6	142709099	142709941	E003,E004,E006,E007,E008,E017,E021,E022,E028,E029,E032,E033,E034,E046,E050,E051,E055,E056,E057,E059,E080,E081,E082,E083,E084,E085,E086,E088,E089,E090,E091,E092,E093,E094,E097,E098,E109,E114,E116,E117,E118,E119,E120,E121,E122,E123,E125,E126,E127,E128	50
chr6	142710260	142710377	E120,E121	2
chr6	142710521	142710571	E082	1
chr6	142710999	142711092	E033,E127	2
chr6	142711528	142711591	E055,E090	2
chr6	142712422	142712476	E033	1
chr6	142712478	142712663	E021,E050,E051,E093,E122	5
chr6	142712677	142712754	E033	1
chr6	142712759	142712858	E006,E022	2
chr6	142712873	142712923	E051	1
chr6	142713061	142713121	E122	1
chr6	142713396	142713470	E021,E046	2
chr6	142714437	142714477	E086	1
chr6	142714634	142714707	E122	1
chr6	142715060	142715152	E033,E122	2
chr6	142715895	142716028	E022,E034,E084,E124	4
chr6	142716101	142716141	E034	1
chr6	142716271	142716321	E034	1
chr6	142716329	142716379	E093	1
chr6	142716398	142717575	E005,E006,E017,E032,E033,E034,E046,E050,E051,E059,E083,E088,E090,E093,E109,E116,E120,E121,E122,E125,E128	21
chr6	142717616	142717657	E034	1
chr6	142717714	142717987	E034,E122,E127	3
chr6	142718610	142718664	E033	1
chr6	142718712	142718752	E034	1
chr6	142718833	142718887	E033	1
chr6	142719177	142719287	E034,E109	2
chr6	142719359	142719476	E109	1
chr6	142719645	142719848	E033	1
chr6	142720257	142720386	E109	1
chr6	142720906	142721143	E022,E034,E059,E093	4
chr6	142721366	142721456	E122	1
chr6	142721508	142722434	E003,E004,E005,E006,E017,E021,E022,E034,E050,E051,E055,E056,E057,E080,E083,E084,E085,E092,E094,E098,E109,E118,E120,E121,E122,E123,E125,E127,E128	29
chr6	142723219	142723295	E118	1
chr6	142723576	142723653	E118	1
chr6	142723908	142724002	E056,E120,E121,E128	4
chr6	142725196	142725246	E046	1
chr6	142725323	142725388	E098	1
chr6	142725727	142725767	E086	1
chr6	142725782	142726255	E021,E059,E080,E085,E092,E118,E122	7
chr6	142726277	142726359	E084,E122	2
chr6	142726437	142726526	E084,E122	2
chr6	142726561	142726967	E033,E083,E086,E118,E122	5
chr6	142727080	142727130	E109	1
chr6	142727142	142727845	E083,E084,E085,E086,E088,E089,E090,E092,E094,E097,E098,E109,E122,E127,E128	15
chr6	142727914	142728006	E003,E122	2
chr6	142728388	142730045	E017,E034,E050,E051,E055,E056,E059,E081,E082,E083,E084,E085,E088,E093,E097,E114,E120,E121,E122,E126,E127	21
chr6	142730084	142730318	E122	1
chr6	142730386	142730599	E122	1
chr6	142730721	142730812	E122	1
chr6	142730903	142731400	E082,E122,E125,E128	4
chr6	142731441	142731531	E123	1
chr6	142732240	142732300	E005	1
chr6	142732336	142732422	E022,E046	2
chr6	142732522	142732625	E021,E022,E121	3
chr6	142733159	142733209	E050	1
chr6	142733284	142733334	E083	1
chr6	142733381	142733463	E122	1
chr6	142733485	142733700	E004,E021,E022,E081,E082,E083,E093,E119	8
chr6	142733741	142733812	E122	1
chr6	142733843	142734068	E017,E057,E125,E127,E128	5
chr6	142734207	142735207	E003,E004,E005,E006,E007,E017,E021,E022,E028,E029,E046,E050,E051,E055,E056,E057,E059,E080,E081,E086,E089,E090,E091,E093,E094,E097,E098,E100,E109,E114,E117,E118,E119,E120,E121,E122,E125,E126,E127,E128	40
chr6	142735221	142735275	E056	1
chr6	142735523	142735913	E003,E005,E022,E081,E084,E088,E091,E119,E121	9
chr6	142735962	142736427	E056,E081,E082,E089,E121,E126	6
chr6	142736778	142736897	E021,E090	2
chr6	142736977	142738981	E003,E004,E005,E006,E007,E008,E017,E021,E022,E028,E055,E056,E057,E059,E081,E082,E083,E084,E085,E086,E088,E089,E090,E092,E093,E094,E097,E098,E114,E120,E121,E122,E125,E126,E127,E128	36
chr6	142740137	142740187	E082	1
chr6	142740387	142740448	E081,E088	2
chr6	142740470	142740545	E082,E089	2
chr6	142740748	142740818	E118	1
chr6	142741091	142741131	E086	1
chr6	142741270	142741388	E055,E080,E083,E088,E089,E090,E120,E121,E126	9
chr6	142741530	142741673	E083,E093	2
chr6	142742001	142742248	E004,E006,E017,E022,E055,E083,E120,E121,E125,E126,E128	11
chr6	142742292	142742342	E090	1
chr6	142742676	142743275	E006,E017,E028,E055,E057,E059,E088,E089,E090,E092,E118,E125,E126,E127,E128	15
chr6	142746920	142746960	E086	1
chr6	142747497	142747576	E021	1
chr6	142747985	142748140	E109	1
chr6	142748494	142748563	E021	1
chr6	142748770	142748820	E021	1
chr6	142749805	142749855	E050	1
chr6	142750334	142750648	E017,E028,E056,E080,E119,E120,E122,E125,E127	9
chr6	142750694	142750738	E080	1
chr6	142750891	142750941	E022	1
chr6	142750946	142750996	E021	1
chr6	142751062	142751307	E080	1
chr6	142751632	142751702	E081,E118	2
chr6	142751940	142752134	E081,E082	2
chr6	142752300	142752350	E082	1
chr6	142752416	142752486	E081,E100	2
chr6	142752527	142752637	E081	1
chr6	142753045	142753168	E086,E118	2
chr6	142753364	142753426	E086	1
chr6	142754027	142754097	E118	1
chr6	142754528	142754588	E003	1
chr6	142754717	142754784	E092	1
chr6	142754787	142754837	E022	1
chr6	142756613	142756709	E118	1
chr6	142756827	142756877	E021	1
chr6	142757085	142757215	E003	1
chr6	142757444	142757511	E004,E022	2
chr6	142757954	142758236	E081,E082	2
chr6	142758262	142758399	E081,E093,E119,E127	4
chr6	142758564	142758640	E022	1
chr6	142758721	142758771	E022	1
chr6	142760620	142760670	E021	1
chr6	142761132	142761204	E007	1
chr6	142761640	142762543	E003,E004,E005,E007,E008,E017,E021,E022,E059,E088	10
chr6	142762779	142762829	E021	1
chr6	142762922	142763191	E003,E021,E022,E088	4
chr6	142764451	142764550	E034,E046	2
chr6	142764695	142764775	E081,E082,E088	3
chr6	142764965	142765018	E088	1
chr6	142765068	142765188	E088	1
chr6	142765264	142766426	E004,E005,E017,E021,E055,E056,E057,E083,E084,E086,E088,E089,E090,E094,E098,E109,E117,E120,E121,E125,E126,E128	22
chr6	142766435	142766638	E081,E082,E088,E118	4
chr6	142766834	142766942	E004,E021,E088	3
chr6	142767013	142767068	E088	1
chr6	142767150	142767244	E090	1
chr6	142767247	142767749	E088,E089,E090,E126	4
chr6	142767753	142767985	E021,E050,E088,E089	4
chr6	142768069	142768148	E021	1
chr6	142768538	142768617	E021,E086	2
chr6	142768684	142768784	E021,E022,E057,E118	4
chr6	142769144	142769204	E003	1
chr6	142769610	142769680	E118	1
chr6	142769729	142769829	E046	1
chr6	142770625	142770675	E022	1
chr6	142771293	142771467	E088,E109,E123	3
chr6	142771759	142771819	E122	1
chr6	142772376	142772426	E089	1
chr6	142773250	142773973	E017,E055,E056,E059,E081,E090,E109	7
chr6	142775486	142775649	E059,E088,E120,E121,E125,E128	6
chr6	142775693	142775929	E059,E125,E128	3
chr6	142776696	142776827	E118	1
chr6	142777124	142777242	E088,E089,E126	3
chr6	142777259	142777329	E118	1
chr6	142777531	142777581	E082	1
chr6	142777880	142778088	E090	1
chr6	142778143	142778386	E051,E088,E090,E093,E094,E109,E125,E128	8
chr6	142779069	142779119	E021	1
chr6	142779126	142779240	E118	1
chr6	142779306	142779370	E088	1
chr6	142779610	142779691	E088	1
chr6	142779993	142780728	E006,E017,E022,E050,E056,E057,E088,E089,E090,E091,E120,E125,E128	13
chr6	142783378	142783449	E118	1
chr6	142783528	142783625	E091,E114	2
chr6	142784141	142784191	E022	1
chr6	142784933	142785003	E118	1
chr6	142785150	142785216	E093	1
chr6	142785273	142785412	E004,E091	2
chr6	142785541	142785591	E021	1
chr6	142786704	142786758	E081	1
chr6	142787067	142787155	E127	1
chr6	142788486	142788688	E051,E123	2
chr6	142788863	142788913	E091	1
chr6	142789155	142789205	E091	1
chr6	142789854	142789894	E086	1
chr6	142790308	142790368	E122	1
chr6	142790427	142790722	E017,E028,E057,E119,E122,E125,E127	7
chr6	142790809	142790863	E127	1
chr6	142790927	142790986	E114	1
chr6	142791119	142791329	E119	1
chr6	142791663	142791812	E021,E050,E051,E123	4
chr6	142792071	142792121	E051	1
chr6	142794576	142794626	E022	1
chr6	142794767	142794846	E022,E050	2
chr6	142795557	142796616	E003,E004,E005,E006,E007,E008,E017,E021,E022,E028,E029,E032,E033,E034,E046,E050,E051,E055,E056,E057,E059,E080,E081,E082,E083,E084,E085,E086,E088,E089,E090,E091,E092,E093,E094,E097,E098,E109,E114,E116,E117,E118,E119,E120,E121,E122,E123,E124,E125,E126,E127,E128	52
chr6	142796682	142796815	E086,E089,E125	3
chr6	142796991	142797041	E034	1
chr6	142797097	142797175	E021,E082,E100	3
chr6	142797392	142797998	E089,E090,E093,E098,E100	5
chr6	142798003	142798055	E089	1
chr6	142798070	142798110	E034	1
chr6	142798223	142798273	E021	1
chr6	142798685	142798824	E057,E081	2
chr6	142798905	142798991	E081	1
chr6	142799204	142799659	E003,E004,E005,E006,E007,E017,E021,E022,E028,E029,E050,E051,E055,E056,E057,E059,E114,E117,E120,E121,E123,E124,E125,E126,E127,E128	26
chr6	142802275	142802356	E109	1
chr6	142802369	142802419	E050	1
chr6	142802613	142802893	E004,E005,E006,E021,E022,E057,E086,E127	8
chr6	142803480	142803758	E006,E017,E028,E029,E046,E050,E051,E056,E057,E091,E098,E124	12
chr6	142803764	142803818	E127	1
chr6	142803948	142803988	E034	1
chr6	142804130	142804459	E017,E055,E056,E084,E086,E088,E119,E120,E121,E126,E128	11
chr6	142805347	142805433	E091	1
chr6	142805603	142805663	E029	1
chr6	142805952	142805992	E034	1
chr6	142806352	142806679	E006,E017,E028,E055,E056,E057,E085,E120,E125,E128	10
chr6	142806704	142806789	E022,E055	2
chr6	142806828	142806888	E125	1
chr6	142808653	142808703	E022	1
chr6	142809088	142809156	E021	1
chr6	142811371	142811778	E028,E029,E057,E059,E119,E121,E125,E126,E128	9
chr6	142812196	142812274	E022	1
chr6	142814006	142814066	E122	1
chr6	142814189	142814239	E021	1
chr6	142814446	142814552	E093	1
chr6	142815758	142815808	E109	1
chr6	142815926	142815976	E085	1
chr6	142816000	142816054	E081	1
chr6	142816338	142816401	E081	1
chr6	142816517	142816597	E119	1
chr6	142817612	142817692	E091	1
chr6	142818044	142818094	E091	1
chr6	142818208	142818258	E007	1
chr6	142819418	142819468	E021	1
chr6	142820366	142820416	E051	1
chr6	142820975	142821025	E089	1
chr6	142821169	142821229	E022	1
chr6	142821432	142821843	E022,E081,E082,E088,E089,E090,E097,E100,E120,E121,E126,E127,E128	13
chr6	142821967	142822017	E021	1
chr6	142822161	142822225	E082,E093	2
chr6	142824176	142824256	E123	1
chr6	142824706	142824756	E022	1
chr6	142825144	142825194	E021	1
chr6	142825235	142825329	E125,E126,E128	3
chr6	142826449	142826534	E022	1
chr6	142827840	142827891	E007	1
chr6	142828226	142828466	E005,E017,E059,E091	4
chr6	142830644	142830697	E089	1
chr6	142831030	142831220	E089,E090,E121	3
chr6	142831241	142831724	E022,E083,E086,E088,E089,E090,E092,E120,E121	9
chr6	142831749	142831799	E121	1
chr6	142832011	142832078	E088	1
chr6	142832089	142832139	E089	1
chr6	142832839	142832899	E125	1
chr6	142833062	142833116	E033	1
chr6	142833121	142833175	E081	1
chr6	142834127	142834181	E081	1
chr6	142834876	142834926	E021	1
chr6	142836334	142836384	E021	1
chr6	142839161	142839708	E004,E005,E057,E059,E080,E083,E088,E089,E091,E093,E120,E121,E127	13
chr6	142839750	142840227	E005,E007,E021,E022,E091,E092,E121	7
chr6	142840243	142840303	E125	1
chr6	142840390	142840637	E028,E057,E091,E119,E127	5
chr6	142841389	142841439	E109	1
chr6	142842943	142843003	E005	1
chr6	142843201	142843300	E021	1
chr6	142843428	142843478	E089	1
chr6	142843496	142843546	E021	1
chr6	142843862	142844028	E083,E088,E125	3
chr6	142844092	142844191	E088,E089	2
chr6	142844565	142845672	E017,E022,E081,E082,E083,E088,E089,E090,E091,E092,E094,E097,E119,E120,E125,E126,E128	17
chr6	142845737	142845791	E081	1
chr6	142846512	142846655	E017,E022,E034,E100,E125,E126	6
chr6	142846750	142846811	E100	1
chr6	142847091	142847141	E109	1
chr6	142847486	142847555	E124	1
chr6	142847622	142847672	E093	1
chr6	142847745	142847805	E125	1
chr6	142849529	142849583	E127	1
chr6	142849985	142850025	E086	1
chr6	142850963	142851260	E081,E082	2
chr6	142851824	142852020	E007,E021,E109,E114,E117,E121	6
chr6	142852890	142853194	E004,E005,E017,E022,E057,E091,E114,E120,E121,E125,E128	11
chr6	142853395	142853445	E050	1
chr6	142853801	142853883	E082,E086	2
chr6	142854254	142854322	E007	1
chr6	142855455	142855499	E097	1
chr6	142855562	142855612	E082	1
chr6	142855789	142855890	E004,E021	2
chr6	142856115	142856165	E021	1
chr6	142856711	142856761	E093	1
chr6	142856808	142857049	E051,E057,E091	3
chr6	142857600	142857698	E017,E126	2
chr6	142857923	142858001	E033	1
chr6	142858286	142858376	E021,E022	2
chr6	142858931	142859295	E003,E004,E005,E008,E017,E021,E022,E028,E034,E051,E055,E056,E059,E080,E091,E093,E114,E117,E118,E119,E120,E121,E123,E126,E127	25
chr6	142861299	142861353	E127	1
chr6	142861386	142861436	E017	1
chr6	142861770	142861844	E022	1
chr6	142862088	142862148	E005	1
chr6	142862823	142862873	E051	1
chr6	142863344	142863394	E021	1
chr6	142863766	142864490	E003,E004,E005,E008,E017,E021,E022,E028,E055,E056,E057,E083,E084,E086,E088,E089,E090,E091,E092,E093,E097,E098,E100,E114,E119,E120,E121,E123,E125,E126,E127,E128	32
chr6	142864777	142865583	E021,E059,E081,E082,E083,E088,E089,E090,E093,E119,E125,E126	12
chr6	142865721	142865799	E093,E127	2
chr6	142866062	142866102	E086	1
chr6	142866330	142866591	E034,E093	2
chr6	142866721	142866771	E021	1
chr6	142866825	142866875	E093	1
chr6	142867425	142867513	E127	1
chr6	142869213	142869253	E086	1
chr6	142869547	142869597	E021	1
chr6	142870226	142870314	E093,E127	2
chr6	142870602	142870652	E021	1
chr6	142871527	142871743	E003,E022,E089,E121	4
chr6	142871762	142871824	E120	1
chr6	142871873	142873224	E003,E007,E021,E022,E028,E033,E034,E051,E055,E056,E057,E080,E081,E082,E083,E086,E088,E089,E090,E091,E092,E093,E109,E119,E120,E121,E125,E126,E127,E128	30
chr6	142874785	142874879	E046	1
chr6	142875908	142875958	E021	1
chr6	142876009	142876069	E005	1
chr6	142876625	142876695	E118	1
chr6	142876746	142876835	E005	1
chr6	142879063	142879214	E032,E086,E089	3
chr6	142879371	142879478	E088	1
chr6	142879619	142880578	E006,E088	2
chr6	142880619	142880710	E006	1
chr6	142882116	142882166	E093	1
chr6	142882642	142882682	E086	1
chr6	142882756	142883012	E034,E093,E116,E126	4
chr6	142883308	142883373	E093	1
chr6	142884808	142884991	E003,E004,E005,E021,E022,E091	6
chr6	142885299	142885386	E086	1
chr6	142885673	142885723	E091	1
chr6	142886015	142886115	E005,E127	2
chr6	142886741	142886781	E034	1
chr6	142887302	142887356	E100	1
chr6	142887433	142887491	E021	1
chr6	142887629	142887746	E008	1
chr6	142887749	142889234	E003,E004,E006,E007,E008,E017,E021,E022,E028,E029,E032,E033,E034,E046,E050,E051,E055,E056,E057,E059,E080,E081,E082,E083,E084,E085,E086,E088,E089,E090,E091,E092,E093,E094,E097,E098,E100,E109,E114,E116,E117,E118,E119,E120,E121,E122,E123,E124,E125,E126,E127,E128	52
chr6	142889297	142889347	E091	1
chr6	142889495	142889714	E090,E121	2
chr6	142889739	142889825	E057	1
chr6	142889833	142889965	E046,E082,E121	3
chr6	142890003	142892155	E003,E004,E005,E006,E007,E008,E017,E021,E022,E028,E033,E034,E051,E055,E056,E057,E059,E080,E081,E083,E084,E086,E088,E089,E090,E091,E092,E093,E094,E098,E116,E118,E119,E120,E121,E122,E125,E126,E127,E128	40
chr6	142892979	142893711	E004,E021,E051,E059,E093,E127	6
chr6	142895143	142895251	E004,E021	2
chr6	142895376	142895428	E021	1
chr6	142897060	142897110	E022	1
chr6	142898610	142898669	E021,E022	2
chr6	142903824	142903874	E022	1
chr6	142904351	142904401	E097	1
chr6	142904979	142905033	E022	1
chr6	142905122	142905290	E008,E084	2
chr6	142905377	142905427	E032	1
chr6	142905484	142905658	E057,E084,E085	3
chr6	142905957	142906035	E021	1
chr6	142906235	142906345	E057	1
chr6	142906661	142906819	E059	1
chr6	142907153	142907212	E114	1
chr6	142908184	142908234	E022	1
chr6	142908554	142908608	E098	1
chr6	142908759	142908813	E120	1
chr6	142913665	142913715	E046	1
chr6	142914084	142914309	E006,E028,E055,E056,E057,E120,E126	7
chr6	142917898	142918047	E021	1
chr6	142918540	142919581	E021,E081,E082,E083,E085,E088,E089,E090,E097,E126	10
chr6	142919593	142919643	E083	1
chr6	142919702	142919879	E081,E082,E088,E089	4
chr6	142920094	142920170	E082,E088,E089	3
chr6	142920196	142920356	E090	1
chr6	142921279	142921443	E003,E081,E082	3
chr6	142921480	142921522	E086	1
chr6	142921628	142921688	E004	1
chr6	142921804	142921854	E082	1
chr6	142921905	142922012	E004,E021,E022	3
chr6	142922350	142922414	E021	1
chr6	142922994	142923044	E082	1
chr6	142923159	142923231	E017	1
chr6	142923531	142923571	E086	1
chr6	142924806	142924856	E021	1
chr6	142925975	142926115	E004,E021,E022	3
chr6	142926316	142926467	E021,E081,E082	3
chr6	142926826	142927987	E006,E017,E028,E050,E051,E055,E056,E057,E081,E082,E084,E086,E088,E091,E098,E120,E121,E122,E125,E126,E127,E128	22
chr6	142929224	142929386	E090	1
chr6	142929425	142929475	E022	1
chr6	142929631	142929681	E021	1
chr6	142930543	142930613	E083	1
chr6	142930763	142930892	E119	1
chr6	142932329	142932389	E022	1
chr6	142933984	142934104	E119	1
chr6	142934258	142934440	E082,E094,E119	3
chr6	142934608	142934668	E007	1
chr6	142935099	142935529	E003,E004,E006,E022,E028,E057,E094,E114	8
chr6	142936945	142936995	E088	1
chr6	142937523	142937628	E088,E119	2
chr6	142938160	142938250	E088	1
chr6	142938309	142938416	E057,E086,E088	3
chr6	142938448	142938625	E028,E057,E088,E119	4
chr6	142940108	142940159	E007	1
chr6	142942063	142942307	E056,E082,E119	3
chr6	142942339	142942394	E093	1
chr6	142942613	142942685	E082	1
chr6	142942754	142942893	E084,E085,E092	3
chr6	142942975	142943244	E083,E092,E094,E098,E100,E125	6
chr6	142943271	142943333	E092	1
chr6	142943388	142943442	E127	1
chr6	142943690	142943740	E021	1
chr6	142943819	142943869	E021	1
chr6	142943945	142943995	E022	1
chr6	142944099	142944589	E059,E081,E088,E094,E127	5
chr6	142945173	142945259	E086,E119	2
chr6	142945328	142945435	E022,E086,E128	3
chr6	142945617	142945682	E046	1
chr6	142945731	142945785	E127	1
chr6	142945787	142945904	E125,E128	2
chr6	142946422	142946934	E028,E057,E109,E119,E127	5
chr6	142946943	142946993	E046	1
chr6	142948006	142948056	E017	1
chr6	142948741	142948815	E055,E109	2
chr6	142948958	142949498	E034,E057,E117,E119,E127	5
chr6	142949841	142949895	E127	1
chr6	142950471	142950541	E118	1
chr6	142951111	142951248	E081,E082	2
chr6	142951510	142951775	E003,E004,E007,E021,E022,E085	6
chr6	142951883	142951978	E082	1
chr6	142952625	142952782	E021,E022,E084	3
chr6	142952842	142953579	E017,E021,E028,E050,E055,E056,E059,E088,E098,E118,E119,E125,E126,E128	14
chr6	142953631	142954017	E059,E086,E097	3
chr6	142954612	142954772	E091	1
chr6	142955410	142955460	E082	1
chr6	142956123	142956198	E127	1
chr6	142956223	142956671	E006,E017,E028,E055,E056,E057,E114,E119,E120,E121,E125,E126,E127,E128	14
chr6	142956753	142956908	E028,E056,E121,E126,E127	5
chr6	142957540	142957580	E086	1
chr6	142957958	142958008	E022	1
chr6	142958163	142958227	E124	1
chr6	142958690	142958792	E086,E118	2
chr6	142958878	142959065	E006,E008,E017,E055,E056,E121,E125	7
chr6	142959301	142959376	E086,E088	2
chr6	142960277	142960317	E034	1
chr6	142960747	142960834	E118	1
chr6	142961510	142961564	E098	1
chr6	142963852	142963903	E021	1
chr6	142963917	142964079	E120,E121,E128	3
chr6	142964863	142964913	E088	1
chr6	142964914	142965108	E046,E081,E088,E127,E128	5
chr6	142965570	142965624	E033	1
chr6	142965801	142965851	E082	1
chr6	142966167	142966236	E017,E125	2
chr6	142967112	142967180	E029	1
chr6	142967242	142967326	E021	1
chr6	142967432	142967511	E046,E090	2
chr6	142967784	142967834	E021	1
chr6	142968015	142968195	E021,E022,E046,E081,E082,E086	6
chr6	142968230	142968341	E007,E008	2
chr6	142968427	142968488	E021	1
chr6	142968524	142968574	E022	1
chr6	142968685	142969962	E003,E004,E007,E008,E021,E022,E050,E081,E082,E083,E084,E085,E088,E089,E090,E091,E093,E114,E118,E127	20
chr6	142970084	142970235	E008,E021	2
chr6	142970283	142970392	E021	1
chr6	142970433	142970523	E021,E022	2
chr6	142970646	142970838	E003,E008,E021,E022	4
chr6	142971049	142971363	E003,E008,E021,E022	4
chr6	142971539	142971689	E021,E022	2
chr6	142971984	142972165	E021,E022,E081,E082	4
chr6	142972284	142972402	E021,E022	2
chr6	142972495	142972929	E003,E008,E021,E022,E081,E086	6
chr6	142973060	142973119	E022	1
chr6	142973446	142973496	E021	1
chr6	142973755	142973854	E021,E100	2
chr6	142974113	142974199	E081	1
chr6	142974281	142974331	E090	1
chr6	142974606	142975760	E021,E081,E082,E086,E088,E125	6
chr6	142976068	142976118	E022	1
chr6	142976138	142976196	E082	1
chr6	142976275	142976371	E081,E082,E121	3
chr6	142976402	142976558	E022,E083,E094,E120,E124,E126	6
chr6	142976677	142976727	E082	1
chr6	142976731	142976771	E086	1
chr6	142976868	142976908	E086	1
chr6	142976927	142977020	E021,E126	2
chr6	142977206	142977259	E007	1
chr6	142977999	142978039	E086	1
chr6	142978080	142978188	E006	1
chr6	142979004	142979054	E021	1
chr6	142979211	142979317	E007,E080,E127	3
chr6	142979657	142979701	E097	1
chr6	142979801	142979851	E017	1
chr6	142980159	142980209	E021	1
chr6	142980447	142980497	E082	1
chr6	142980739	142980827	E109	1
chr6	142980855	142981017	E004,E094,E109,E127	4
chr6	142981587	142981637	E021	1
chr6	142982926	142982976	E022	1
chr6	142983603	142983689	E003	1
chr6	142983767	142983823	E017	1
chr6	142983832	142983920	E022	1
chr6	142983996	142984046	E021	1
chr6	142984119	142984211	E021	1
chr6	142985285	142985377	E088	1
chr6	142985642	142985692	E091	1
chr6	142986630	142986777	E098	1
chr6	142986778	142986832	E127	1
chr6	142986856	142987056	E007,E021,E022,E033,E050,E093,E097,E124	8
chr6	142987412	142987462	E022	1
chr6	142987852	142987968	E046,E081	2
chr6	142988055	142988311	E081,E116	2
chr6	142988364	142988414	E021	1
chr6	142988702	142988764	E080	1
chr6	142988879	142988933	E127	1
chr6	142989184	142989242	E088,E127	2
chr6	142989373	142989609	E059,E088,E089,E090	4
chr6	142989682	142989884	E007,E055,E090,E100	4
chr6	142990315	142990365	E032	1
chr6	142990478	142990532	E098	1
chr6	142990607	142990692	E093	1
chr6	142990741	142990921	E050,E119,E124	3
chr6	142991228	142991278	E021	1
chr6	142991397	142991437	E086	1
chr6	142991682	142991732	E017,E086	2
chr6	142992660	142992710	E021	1
chr6	142992977	142993364	E032,E033,E051,E081,E091,E116	6
chr6	142993623	142993915	E057,E081,E082	3
chr6	142993925	142993987	E082	1
chr6	142993992	142994273	E081,E088	2
chr6	142994500	142994550	E093	1
chr6	142994940	142995033	E022,E051	2
chr6	142995417	142995469	E021	1
chr6	142996351	142996564	E090	1
chr6	142996641	142996701	E082	1
chr6	142996749	142998362	E021,E022,E081,E082,E086,E088,E089,E090,E092,E093	10
chr6	142999008	142999070	E022	1
chr6	142999896	142999946	E082	1
chr6	143000082	143000127	E086	1
chr6	143000441	143000491	E007	1
chr6	143000521	143000571	E022	1
chr6	143000707	143000809	E119	1
chr6	143001234	143001776	E022,E028,E033,E034,E050,E051,E055,E056,E057,E081,E082,E088,E089,E090,E092,E093,E100,E120,E121,E122,E125,E126,E127,E128	24
chr6	143001806	143002060	E051,E081,E088,E090	4
chr6	143002245	143002325	E059	1
chr6	143002505	143002555	E090	1
chr6	143003241	143003295	E056	1
chr6	143003413	143003521	E007	1
chr6	143003540	143003597	E091	1
chr6	143003763	143003813	E021	1
chr6	143004036	143005942	E021,E028,E050,E057,E059,E081,E082,E088,E091,E093,E100,E119,E124,E125,E127,E128	16
chr6	143006119	143006187	E055	1
chr6	143006195	143006245	E021	1
chr6	143006273	143006513	E057,E127	2
chr6	143006724	143006774	E088	1
chr6	143006972	143007054	E088	1
chr6	143007105	143007270	E034,E088	2
chr6	143007300	143007354	E033	1
chr6	143007396	143008089	E021,E033,E034,E051,E055,E056,E081,E082,E088,E089,E090,E092,E093,E121,E125,E126	16
chr6	143008199	143008663	E082,E083,E088,E089,E090,E093,E126	7
chr6	143009069	143009150	E088	1
chr6	143009199	143009308	E088	1
chr6	143009740	143009780	E034	1
chr6	143010395	143010449	E033	1
chr6	143010548	143010671	E057	1
chr6	143010787	143010837	E007	1
chr6	143011310	143011364	E033	1
chr6	143013149	143013189	E034	1
chr6	143013236	143013363	E090	1
chr6	143013445	143013559	E119,E125	2
chr6	143013561	143013630	E034	1
chr6	143013660	143013826	E008,E021,E034,E046,E050,E086	6
chr6	143013857	143015072	E003,E004,E005,E006,E007,E008,E017,E021,E022,E028,E029,E032,E033,E034,E046,E050,E051,E055,E056,E057,E059,E080,E081,E082,E083,E084,E085,E086,E088,E089,E090,E091,E092,E093,E094,E097,E098,E100,E109,E114,E116,E117,E118,E119,E120,E121,E122,E123,E124,E125,E126,E127,E128	53
chr6	143015125	143015764	E028,E029,E050,E055,E056,E083,E086,E088,E092,E093,E097,E116,E119,E120,E121,E122,E124,E125,E126,E128	20
chr6	143015802	143016012	E021,E034,E081,E086,E088,E090,E100	7
chr6	143016031	143016635	E005,E017,E032,E055,E056,E081,E082,E083,E084,E086,E088,E089,E090,E092,E093,E097,E120,E124,E126	19
chr6	143016656	143016789	E033,E082,E097	3
chr6	143016843	143016960	E121	1
chr6	143016961	143017126	E034,E055,E081,E097,E120,E121,E126	7
chr6	143017171	143018401	E021,E028,E055,E056,E081,E082,E084,E086,E088,E089,E090,E092,E094,E097,E098,E100,E109,E118,E119,E120,E121,E126,E128	23
chr6	143018549	143018662	E086,E091,E125	3
chr6	143018684	143019736	E003,E004,E005,E007,E021,E022,E051,E081,E082,E083,E086,E088,E089,E090,E091,E092,E097,E100,E122,E124,E125	21
chr6	143019838	143020195	E003,E004,E017,E021,E022,E034,E050,E051,E055,E081,E082,E086,E090,E109,E114,E127	16
chr6	143020219	143020287	E093,E124	2
chr6	143020374	143020429	E032	1
chr6	143020592	143020873	E029,E100,E116,E124	4
chr6	143021014	143021563	E029,E032,E034,E046,E051,E082,E086,E088,E090,E091,E097,E100,E109,E116,E120,E121,E124,E127	18
chr6	143021851	143022463	E003,E029,E046,E056,E080,E082,E086,E088,E089,E090,E091,E097,E120,E121,E124,E126	16
chr6	143022511	143022616	E088	1
chr6	143022633	143022704	E029	1
chr6	143023154	143023218	E124	1
chr6	143023287	143023500	E029,E050,E097,E124	4
chr6	143023586	143024530	E003,E004,E005,E007,E008,E021,E022,E029,E032,E033,E034,E046,E050,E051,E057,E080,E081,E082,E083,E084,E086,E088,E089,E090,E091,E092,E093,E094,E097,E098,E100,E116,E119,E122,E123,E124,E127	37
chr6	143024667	143024788	E004,E086,E092,E124	4
chr6	143024857	143025294	E003,E004,E093	3
chr6	143025372	143025457	E082,E120	2
chr6	143025566	143025655	E116	1
chr6	143025702	143025752	E082	1
chr6	143026060	143026124	E124	1
chr6	143026151	143026201	E051	1
chr6	143026230	143026642	E029,E032,E046,E050,E051,E080,E090,E091,E100,E124	10
chr6	143026697	143026747	E050	1
chr6	143027277	143027688	E029,E032,E046,E050,E051,E089,E090,E092,E094,E097,E109,E116,E124	13
chr6	143028253	143028370	E084,E086,E088,E090,E093,E100	6
chr6	143028417	143028513	E089	1
chr6	143028565	143028792	E034,E056,E084,E088,E089,E093,E116	7
chr6	143028796	143028836	E034	1
chr6	143028841	143028922	E122,E124	2
chr6	143028938	143028988	E051	1
chr6	143029308	143029358	E090	1
chr6	143029823	143030084	E088	1
chr6	143030264	143030382	E088	1
chr6	143032412	143032827	E021,E093,E120,E121,E126	5
chr6	143033158	143033248	E006	1
chr6	143033450	143033704	E055,E056,E081,E082,E086,E089,E090,E120,E126,E127	10
chr6	143033766	143033898	E003	1
chr6	143035114	143035409	E008,E022,E050,E055,E081,E089,E100,E120,E121,E126	10
chr6	143035585	143035642	E081	1
chr6	143035826	143037080	E003,E005,E021,E022,E032,E033,E056,E081,E082,E088,E089,E093,E116,E122,E124	15
chr6	143037166	143037643	E003,E004,E006,E021,E022,E033,E034,E051,E056,E080,E083,E086,E088,E091,E097,E098,E100,E116,E117,E118,E122,E126	22
chr6	143037798	143037848	E021	1
chr6	143038032	143038082	E051	1
chr6	143038871	143038921	E021	1
chr6	143039346	143039416	E118	1
chr6	143040932	143041063	E007,E083	2
chr6	143041167	143041217	E093	1
chr6	143042315	143042893	E029,E032,E033,E034,E046,E050,E051,E059,E082,E116,E124	11
chr6	143042922	143043013	E032,E034	2
chr6	143043266	143043460	E029,E089,E100,E116,E124	5
chr6	143044124	143044205	E057,E093	2
chr6	143044242	143044489	E021,E057,E116,E127	4
chr6	143044792	143044846	E033	1
chr6	143044896	143045244	E081	1
chr6	143046174	143047107	E004,E005,E017,E021,E022,E029,E057,E086,E091,E093,E097,E116,E121	13
chr6	143047228	143047278	E091	1
chr6	143047441	143047525	E082	1
chr6	143047735	143048146	E004,E005,E057,E091,E125	5
chr6	143048220	143048426	E005,E017,E028,E056,E091	5
chr6	143048445	143048495	E084	1
chr6	143048509	143048559	E022	1
chr6	143049135	143049203	E050,E086	2
chr6	143049261	143049317	E050	1
chr6	143049328	143050914	E004,E005,E006,E017,E021,E022,E028,E029,E032,E033,E034,E046,E050,E051,E055,E056,E057,E080,E081,E082,E083,E084,E085,E086,E088,E089,E090,E091,E092,E093,E094,E097,E098,E100,E109,E116,E117,E118,E119,E120,E121,E122,E123,E124,E125,E126,E127,E128	48
chr6	143050947	143051186	E050,E051,E088,E091,E122	5
chr6	143051507	143051623	E034,E127	2
chr6	143051864	143051979	E021,E093	2
chr6	143052427	143052477	E082	1
chr6	143052762	143053046	E005,E028,E057,E091,E119,E127	6
chr6	143053323	143053403	E123	1
chr6	143053973	143054272	E034,E059,E093,E109	4
chr6	143054397	143054471	E007,E034,E086	3
chr6	143054566	143054616	E021	1
chr6	143054622	143054666	E097	1
chr6	143054704	143054795	E022	1
chr6	143054987	143055127	E022,E116	2
chr6	143055189	143055309	E123	1
chr6	143055353	143055410	E088	1
chr6	143055626	143055739	E088	1
chr6	143055795	143055845	E088	1
chr6	143056126	143057365	E004,E006,E017,E022,E050,E055,E056,E057,E081,E082,E086,E088,E091,E092,E117,E118,E119,E120,E122,E126,E128	21
chr6	143057606	143057689	E006,E082	2
chr6	143057907	143058053	E007,E022	2
chr6	143058279	143058384	E082	1
chr6	143058519	143059202	E003,E004,E005,E006,E007,E008,E017,E029,E032,E050,E051,E055,E056,E057,E082,E084,E091,E098,E100,E119,E120,E122,E125,E126,E128	25
chr6	143059296	143059346	E017	1
chr6	143059962	143060102	E083,E121,E126	3
chr6	143060931	143060985	E033	1
chr6	143061398	143062130	E028,E057,E081,E098,E117,E119,E120,E121,E125,E126,E127,E128	12
chr6	143062604	143062832	E081,E086	2
chr6	143063342	143063412	E127	1
chr6	143063434	143063501	E081	1
chr6	143063511	143063565	E127	1
chr6	143063630	143063747	E127	1
chr6	143064037	143064087	E121	1
chr6	143064151	143064213	E097	1
chr6	143064483	143064533	E093	1
chr6	143065103	143065153	E021	1
chr6	143065326	143065376	E022	1
chr6	143065672	143065722	E007	1
chr6	143066033	143066297	E004,E006,E017,E021,E028,E055,E056,E057,E091,E119,E120,E121,E125,E126,E128	15
chr6	143066592	143066632	E034	1
chr6	143066701	143066741	E034	1
chr6	143066766	143066833	E086	1
chr6	143067089	143067341	E051,E059,E082,E126	4
chr6	143067379	143067470	E126	1
chr6	143067493	143068207	E003,E004,E006,E007,E008,E017,E021,E022,E029,E032,E033,E034,E046,E050,E051,E055,E056,E059,E080,E081,E083,E084,E086,E088,E090,E091,E092,E093,E094,E097,E098,E109,E114,E116,E118,E120,E121,E122,E123,E124,E126,E127,E128	43
chr6	143068242	143068294	E032	1
chr6	143069119	143069169	E093	1
chr6	143069180	143069489	E032,E081,E082,E127	4
chr6	143069567	143069711	E081	1
chr6	143069849	143069899	E082	1
chr6	143070452	143070534	E033	1
chr6	143070649	143070723	E100,E109	2
chr6	143070825	143070955	E109,E119	2
chr6	143071086	143071136	E032,E097	2
chr6	143071171	143071211	E086	1
chr6	143071339	143071389	E082	1
chr6	143071476	143071584	E086,E100	2
chr6	143071808	143071866	E082	1
chr6	143071881	143071969	E056	1
chr6	143072159	143072603	E004,E034,E081,E082	4
chr6	143072674	143072950	E017,E022,E034,E081,E082,E083,E100	7
chr6	143073027	143073127	E021,E082	2
chr6	143073525	143073575	E088	1
chr6	143073645	143073725	E017,E088	2
chr6	143073876	143073926	E089	1
chr6	143074250	143074383	E022,E119	2
chr6	143074485	143074580	E118	1
chr6	143074639	143074699	E005	1
chr6	143074845	143074919	E051	1
chr6	143074958	143075153	E082,E116	2
chr6	143075439	143075512	E097	1
chr6	143075529	143075713	E080,E081,E082,E120	4
chr6	143076275	143076332	E127	1
chr6	143076393	143076443	E055	1
chr6	143076711	143076778	E089	1
chr6	143077314	143077904	E003,E004,E005,E006,E017,E021,E022,E028,E029,E032,E034,E050,E051,E055,E056,E057,E059,E083,E084,E090,E091,E092,E094,E100,E109,E114,E117,E119,E120,E121,E124,E125,E126,E127,E128	35
chr6	143078027	143078107	E119	1
chr6	143078196	143078246	E083	1
chr6	143078350	143078404	E100	1
chr6	143078420	143078470	E032	1
chr6	143078804	143078854	E082	1
chr6	143078926	143079858	E022,E033,E034,E051,E056,E081,E082,E083,E093,E121	10
chr6	143079903	143080009	E081	1
chr6	143080333	143080398	E097	1
chr6	143080483	143080559	E086	1
chr6	143080623	143080841	E120,E121	2
chr6	143080915	143080969	E100	1
chr6	143080971	143081043	E121	1
chr6	143081074	143081227	E100	1
chr6	143081307	143081697	E017,E028,E034,E055,E056,E100,E116,E120,E121,E124,E125,E126,E127,E128	14
chr6	143082081	143082139	E034	1
chr6	143082181	143082231	E083	1
chr6	143082638	143082701	E127	1
chr6	143082921	143083179	E032,E083,E097,E116	4
chr6	143083215	143083265	E083	1
chr6	143083285	143083373	E081,E083	2
chr6	143083448	143083592	E082,E083	2
chr6	143083657	143083911	E006,E033,E034,E046,E081,E082,E083,E084,E088,E091,E097,E126,E128	13
chr6	143084222	143084843	E017,E022,E028,E055,E056,E057,E081,E083,E086,E100,E117,E120,E121,E122,E125,E126,E127,E128	18
chr6	143085031	143085137	E097	1
chr6	143085307	143085369	E097	1
chr6	143085388	143085912	E017,E050,E055,E056,E083,E086,E088,E091,E120,E121,E122,E125,E128	13
chr6	143086177	143086946	E017,E034,E081,E082,E093,E100,E121	7
chr6	143087137	143087202	E086	1
chr6	143088057	143088165	E093	1
chr6	143088190	143088481	E093,E116	2
chr6	143088527	143088587	E125	1
chr6	143088675	143088755	E128	1
chr6	143088858	143089046	E093,E117,E125	3
chr6	143089569	143089623	E127	1
chr6	143089990	143090030	E086	1
chr6	143090226	143090305	E034	1
chr6	143090329	143090379	E082	1
chr6	143090847	143090897	E022	1
chr6	143090936	143090998	E089,E121	2
chr6	143091014	143091072	E081	1
chr6	143091108	143091163	E128	1
chr6	143091194	143091352	E093,E118	2
chr6	143091589	143091669	E021,E034	2
chr6	143092123	143092428	E006,E007,E021,E029,E034,E050,E055,E084,E093,E109,E121	11
chr6	143092439	143092479	E086	1
chr6	143092489	143092533	E097	1
chr6	143092559	143092628	E022	1
chr6	143092799	143092849	E084	1
chr6	143092873	143092967	E097,E127	2
chr6	143093115	143093159	E097	1
chr6	143093314	143093490	E093,E097,E100	3
chr6	143093569	143093623	E100	1
chr6	143093716	143093778	E100	1
chr6	143093948	143094058	E033,E034	2
chr6	143094475	143094530	E034,E093	2
chr6	143094557	143094793	E034,E059,E116	3
chr6	143094844	143094979	E033,E084,E093,E123	4
chr6	143094997	143095543	E033,E034,E084,E085,E100,E109	6
chr6	143095544	143095895	E005,E033,E034,E085,E091,E100,E109,E128	8
chr6	143095916	143096076	E034,E059,E093	3
chr6	143096156	143096226	E118	1
chr6	143096240	143096280	E034	1
chr6	143096474	143096559	E034	1
chr6	143096580	143096656	E109	1
chr6	143096873	143096917	E097	1
chr6	143097314	143097404	E127	1
chr6	143097771	143097831	E051,E100	2
chr6	143098080	143098160	E093	1
chr6	143098275	143098348	E097	1
chr6	143098883	143098963	E097,E098	2
chr6	143099012	143099225	E006,E034,E082,E116	4
chr6	143099243	143099354	E127	1
chr6	143099417	143099506	E116	1
chr6	143100311	143100364	E093	1
chr6	143100414	143100464	E007	1
chr6	143101269	143101309	E034	1
chr6	143101354	143101398	E097	1
chr6	143101492	143101532	E034	1
chr6	143101604	143101671	E089	1
chr6	143101776	143101967	E081,E089,E090	3
chr6	143101982	143102032	E082	1
chr6	143102187	143102237	E090	1
chr6	143102367	143102636	E081,E082,E088,E090,E121,E125,E128	7
chr6	143102653	143102915	E004,E021,E034,E081,E082,E090,E093	7
chr6	143102948	143103272	E116,E122	2
chr6	143103303	143103410	E046,E122	2
chr6	143103457	143103633	E006,E029,E033,E034,E090,E100,E126	7
chr6	143103819	143103927	E034	1
chr6	143104654	143104924	E055,E056,E091,E125,E126	5
chr6	143104978	143105100	E091,E127	2
chr6	143105466	143105938	E029,E032,E033,E034,E046,E050,E051,E086,E088,E089,E090,E091,E092,E093,E097,E098,E100,E109,E116,E120,E121,E124,E125,E128	24
chr6	143105948	143106006	E098	1
chr6	143106538	143106662	E004,E021,E124	3
chr6	143106692	143106882	E003,E021,E022,E034,E124	5
chr6	143106886	143106956	E033,E034	2
chr6	143107156	143107227	E034	1
chr6	143107513	143107588	E122	1
chr6	143107604	143108052	E017,E028,E055,E056,E057,E088,E117,E119,E120,E121,E122,E125,E126,E127,E128	15
chr6	143108472	143108870	E005,E022,E034,E059	4
chr6	143108936	143109141	E007,E034,E056,E083,E093	5
chr6	143109171	143109319	E034	1
chr6	143109921	143109997	E034	1
chr6	143110672	143110732	E003	1
chr6	143110747	143110831	E051,E086,E116	3
chr6	143111332	143111396	E046	1
chr6	143111549	143111752	E088,E094,E118	3
chr6	143112288	143112428	E086,E116	2
chr6	143112831	143112880	E034	1
chr6	143113008	143113077	E034,E046	2
chr6	143113088	143113207	E082	1
chr6	143113212	143113253	E086	1
chr6	143113740	143113795	E022,E034	2
chr6	143113965	143114046	E123	1
chr6	143114374	143114446	E032	1
chr6	143114618	143114688	E118	1
chr6	143114951	143115001	E022	1
chr6	143115235	143115285	E082	1
chr6	143115344	143115413	E127	1
chr6	143115425	143115475	E046	1
chr6	143115501	143115641	E081,E082,E098,E126	4
chr6	143115658	143115705	E034	1
chr6	143115756	143115966	E034,E080,E081,E082,E083	5
chr6	143116898	143116986	E021,E022,E100	3
chr6	143117025	143117091	E082,E100	2
chr6	143117246	143117538	E022,E034,E083,E086,E088,E092,E094,E097,E124	9
chr6	143117673	143118149	E006,E017,E021,E029,E032,E033,E034,E046,E055,E056,E081,E082,E083,E086,E088,E092,E098,E100,E116,E120,E121,E124,E125,E126,E128	25
chr6	143118697	143118751	E100	1
chr6	143119095	143119375	E021,E022,E033,E080,E081,E116	6
chr6	143119392	143119937	E022,E032,E033,E034,E046,E088,E093,E098,E116,E127	10
chr6	143120288	143120526	E034,E088,E089,E090	4
chr6	143120877	143121048	E080,E090,E116,E121,E128	5
chr6	143121187	143121386	E090,E100,E116,E125,E126	5
chr6	143121486	143121692	E017,E034,E056,E059,E086,E118,E121,E128	8
chr6	143121806	143122191	E055,E059,E123	3
chr6	143122604	143122710	E004,E033,E084	3
chr6	143122720	143122845	E033,E034,E084	3
chr6	143122929	143123072	E006,E034,E051,E057,E121,E127,E128	7
chr6	143123092	143123910	E003,E004,E005,E006,E008,E017,E021,E022,E028,E029,E034,E050,E055,E056,E057,E059,E081,E082,E083,E084,E085,E086,E088,E089,E091,E092,E093,E094,E097,E098,E100,E114,E116,E117,E118,E119,E120,E121,E122,E124,E125,E126,E127,E128	44
chr6	143123914	143124082	E097,E119	2
chr6	143124194	143124505	E017,E028,E033,E034,E055,E056,E100,E119,E120,E126	10
chr6	143124517	143124642	E034,E116,E119	3
chr6	143124732	143125086	E022,E033,E034,E046,E057,E100,E116	7
chr6	143125353	143125399	E034	1
chr6	143125461	143125999	E021,E034,E056,E086,E100,E116	6
chr6	143126347	143126474	E021,E121	2
chr6	143126907	143126961	E127	1
chr6	143127045	143127125	E123	1
chr6	143127310	143127350	E034	1
chr6	143127783	143127823	E034	1
chr6	143127961	143128184	E057,E119,E125	3
chr6	143128308	143128351	E034	1
chr6	143128473	143128574	E034	1
chr6	143128596	143128656	E006	1
chr6	143128796	143128836	E034	1
chr6	143128876	143128967	E003,E022	2
chr6	143129192	143129446	E100	1
chr6	143130263	143130303	E034	1
chr6	143130439	143130479	E086	1
chr6	143131055	143131291	E022,E084,E098,E100,E116	5
chr6	143132026	143133158	E004,E006,E007,E017,E033,E034,E046,E055,E056,E059,E081,E082,E083,E084,E086,E088,E089,E090,E091,E092,E093,E116,E121,E123,E125,E126,E127,E128	28
chr6	143133184	143133374	E003,E006,E008,E022,E033,E034,E116	7
chr6	143133406	143133456	E007	1
chr6	143133886	143133926	E034	1
chr6	143134001	143134171	E034,E116,E123	3
chr6	143134541	143134600	E034	1
chr6	143134751	143134805	E100	1
chr6	143134878	143134928	E021	1
chr6	143135117	143135332	E028,E034,E055,E056,E116,E121,E126	7
chr6	143135587	143135637	E046	1
chr6	143135689	143135749	E122	1
chr6	143135900	143135992	E033,E034	2
chr6	143136064	143136216	E017,E116	2
chr6	143136262	143136463	E007,E022,E082	3
chr6	143136846	143136972	E034,E118	2
chr6	143137240	143138174	E017,E021,E032,E033,E034,E050,E055,E056,E081,E082,E083,E086,E088,E090,E092,E098,E100,E116,E120,E121,E125,E126,E128	23
chr6	143138457	143138594	E034,E083,E089,E116	4
chr6	143138612	143138935	E033,E034,E046,E084,E093	5
chr6	143139185	143139820	E028,E033,E034,E056,E084,E085,E093,E109,E119,E125	10
chr6	143139948	143140198	E034,E083,E086,E100	4
chr6	143140378	143142696	E004,E006,E008,E017,E021,E022,E028,E029,E032,E033,E034,E046,E050,E051,E055,E056,E057,E059,E080,E081,E082,E083,E084,E085,E086,E088,E089,E090,E091,E092,E093,E094,E097,E098,E100,E109,E116,E118,E119,E120,E121,E122,E124,E125,E126,E127,E128	47
chr6	143142764	143144897	E003,E004,E005,E006,E007,E008,E017,E021,E022,E028,E029,E032,E033,E034,E046,E050,E051,E055,E056,E057,E059,E080,E081,E082,E083,E086,E088,E089,E090,E091,E093,E094,E098,E100,E109,E114,E116,E117,E119,E120,E121,E122,E123,E125,E126,E127	46
chr6	143144996	143145060	E097	1
chr6	143145262	143145327	E082	1
chr6	143145341	143146373	E007,E021,E028,E051,E055,E056,E081,E082,E083,E084,E086,E088,E089,E090,E091,E092,E097,E098,E100,E109,E116,E117,E123,E124,E126	25
chr6	143146399	143146511	E034,E083,E086,E088,E116	5
chr6	143146553	143146633	E116	1
chr6	143146843	143146888	E097	1
chr6	143147488	143147543	E034,E083	2
chr6	143147566	143147616	E046	1
chr6	143147618	143147816	E083,E084,E088,E127	4
chr6	143147828	143147898	E034	1
chr6	143147946	143148160	E034,E081	2
chr6	143148210	143148334	E084,E122	2
chr6	143148380	143149619	E004,E005,E006,E021,E033,E034,E046,E057,E080,E081,E082,E083,E084,E085,E086,E088,E089,E090,E091,E092,E093,E094,E097,E098,E100,E109,E116,E117,E121,E122,E123,E125,E126,E127	34
chr6	143150182	143150248	E083	1
chr6	143150272	143150438	E022,E034,E116	3
chr6	143150615	143151276	E032,E034,E081,E082,E090,E122,E125,E127	8
chr6	143151313	143151854	E021,E029,E034,E050,E081,E082,E083,E088,E090,E098,E109	11
chr6	143151933	143152588	E004,E017,E021,E081,E082,E083,E086,E091,E100	9
chr6	143152623	143152756	E083,E091,E100,E120,E121	5
chr6	143152895	143152945	E082	1
chr6	143153383	143153454	E097	1
chr6	143153630	143153736	E114	1
chr6	143153879	143154771	E005,E006,E017,E028,E029,E032,E033,E034,E055,E056,E057,E059,E081,E082,E092,E093,E094,E098,E100,E109,E114,E116,E117,E118,E119,E120,E121,E122,E123,E124,E125,E126,E127,E128	34
chr6	143154828	143155283	E022,E033,E034,E055,E056,E059,E084,E092,E094,E109,E122	11
chr6	143155383	143155423	E034	1
chr6	143155552	143155632	E119	1
chr6	143155987	143156047	E034	1
chr6	143156148	143156518	E028,E055,E056,E083,E100,E116,E119,E123,E126,E127	10
chr6	143156793	143157630	E022,E033,E034,E081,E082,E083,E089,E090,E097,E100,E109,E116,E120,E121,E123,E127	16
chr6	143158470	143158520	E082	1
chr6	143158545	143158614	E034	1
chr6	143158663	143158848	E034,E082,E119	3
chr6	143159250	143159290	E034	1
chr6	143159335	143159471	E034,E119	2
chr6	143159487	143159587	E034	1
chr6	143159647	143161359	E005,E006,E007,E017,E021,E022,E028,E029,E032,E033,E034,E046,E050,E051,E055,E056,E057,E059,E080,E081,E084,E085,E091,E092,E094,E098,E100,E109,E114,E116,E117,E118,E119,E120,E122,E123,E125,E126,E127,E128	40
chr6	143162490	143162722	E032,E033,E034	3
chr6	143162751	143162801	E032	1
chr6	143162940	143165125	E003,E004,E005,E006,E008,E017,E021,E022,E028,E029,E032,E033,E034,E046,E050,E051,E055,E056,E057,E059,E080,E081,E082,E083,E088,E089,E090,E092,E093,E097,E098,E100,E109,E114,E116,E118,E119,E120,E121,E122,E123,E124,E125,E126,E127,E128	46
chr6	143165191	143169111	E003,E004,E005,E006,E007,E008,E017,E021,E022,E028,E029,E032,E033,E034,E046,E050,E051,E055,E056,E057,E059,E080,E081,E082,E083,E084,E085,E086,E088,E089,E090,E091,E092,E093,E094,E097,E098,E100,E109,E114,E116,E117,E118,E119,E120,E121,E122,E123,E124,E125,E126,E127,E128	53
chr6	143169116	143169855	E021,E032,E033,E034,E083,E089,E090,E093,E098,E100,E116,E121,E122	13
chr6	143169891	143170025	E055,E056,E086	3
chr6	143170057	143170648	E021,E033,E034,E082,E083,E084,E085,E089,E090,E097,E109,E116	12
chr6	143170706	143170754	E034,E086	2
chr6	143170897	143170957	E097	1
chr6	143171012	143171120	E032,E034	2
chr6	143171299	143171353	E033	1
chr6	143171547	143173112	E006,E007,E017,E028,E032,E033,E034,E046,E050,E055,E056,E057,E082,E083,E084,E085,E086,E088,E089,E090,E093,E097,E098,E100,E109,E116,E118,E119,E120,E121,E122,E123,E125,E126,E127,E128	36
chr6	143173279	143173319	E034	1
chr6	143173354	143173398	E097	1
chr6	143173634	143173779	E034,E083,E121,E127	4
chr6	143173807	143174010	E086,E100,E119	3
chr6	143174078	143174118	E034	1
chr6	143174208	143179720	E003,E005,E006,E007,E008,E017,E022,E028,E029,E032,E033,E034,E046,E050,E051,E056,E057,E059,E080,E081,E082,E083,E086,E088,E089,E090,E091,E092,E093,E094,E097,E098,E100,E109,E116,E119,E120,E121,E122,E123,E124,E125,E126,E127,E128	45
chr6	143180023	143180403	E022,E033,E034,E082,E093,E100,E109,E116	8
chr6	143180736	143180790	E100	1
chr6	143181116	143181228	E022,E034	2
chr6	143181273	143181330	E034	1
chr6	143181598	143181682	E119	1
chr6	143181735	143181928	E004,E021,E029,E033,E034,E083,E093	7
chr6	143182057	143183179	E007,E017,E028,E032,E033,E034,E056,E057,E081,E082,E083,E086,E088,E089,E090,E091,E093,E100,E116,E118,E120,E122,E123	23
chr6	143183232	143183450	E086,E090,E093,E121	4
chr6	143184135	143184221	E082	1
chr6	143184420	143184480	E127	1
chr6	143184810	143185035	E006,E008,E034,E098	4
chr6	143185158	143185544	E003,E004,E006,E007,E008,E021,E022,E033,E034,E088,E093,E100	12
chr6	143186078	143186163	E034	1
chr6	143186165	143186245	E116	1
chr6	143186247	143186297	E084	1
chr6	143186374	143186455	E032	1
chr6	143186466	143186506	E034	1
chr6	143186626	143186680	E033	1
chr6	143186760	143187179	E005,E033,E046,E083,E086,E116,E119,E127	8
chr6	143187262	143187336	E098	1
chr6	143187445	143187495	E021	1
chr6	143187753	143187803	E082	1
chr6	143188013	143188087	E093	1
chr6	143188112	143188199	E006	1
chr6	143188201	143188255	E100	1
chr6	143188377	143190476	E003,E004,E005,E006,E017,E021,E029,E032,E033,E034,E046,E050,E051,E055,E056,E059,E080,E082,E083,E084,E085,E086,E088,E089,E090,E091,E092,E093,E094,E097,E098,E100,E109,E114,E116,E117,E118,E120,E121,E122,E123,E124,E125,E126,E127,E128	46
chr6	143190598	143190638	E034	1
chr6	143191065	143191633	E003,E022,E033,E034,E082,E083,E089,E090,E091,E100,E120,E121,E128	13
chr6	143191765	143191846	E034,E121	2
chr6	143191990	143192649	E003,E017,E029,E032,E046,E056,E057,E059,E083,E089,E097,E100,E116,E119,E121,E124,E125,E127	18
chr6	143192748	143194557	E004,E005,E006,E017,E021,E028,E029,E032,E033,E034,E046,E050,E051,E055,E056,E057,E059,E081,E083,E084,E085,E086,E088,E089,E090,E091,E092,E093,E094,E097,E098,E100,E109,E114,E116,E118,E119,E120,E121,E122,E124,E125,E126,E127,E128	45
chr6	143194702	143194742	E034	1
chr6	143194773	143194827	E127	1
chr6	143194860	143194910	E083	1
chr6	143194953	143195306	E004,E021,E022,E032,E033,E034,E055,E056,E082,E083,E086,E088,E093,E097,E116,E121,E122,E123,E125,E126,E128	21
chr6	143195322	143195391	E097	1
chr6	143195415	143195522	E097,E123	2
chr6	143195581	143195700	E033,E034,E046	3
chr6	143195712	143196567	E004,E005,E017,E021,E022,E032,E033,E034,E046,E050,E051,E055,E057,E083,E084,E085,E091,E094,E097,E098,E100,E109,E114,E116,E117,E118,E119,E120,E121,E123,E125,E127	32
chr6	143196668	143196756	E008,E091	2
chr6	143196757	143196847	E004,E034	2
chr6	143196909	143196959	E032	1
chr6	143197165	143197343	E004,E032,E033,E034,E046,E127	6
chr6	143197392	143197481	E022	1
chr6	143198038	143198183	E086,E116	2
chr6	143198199	143198252	E034	1
chr6	143198444	143198506	E046	1
chr6	143198918	143198958	E034	1
chr6	143199127	143200133	E004,E006,E017,E021,E034,E046,E055,E056,E081,E082,E083,E088,E089,E097,E098,E100,E116,E121,E123,E126,E127	21
chr6	143200179	143200483	E034,E083,E088,E100,E116,E120,E124	7
chr6	143200502	143201099	E004,E021,E034,E051,E083,E089,E090,E100,E116,E120,E121,E127	12
chr6	143201224	143201264	E034	1
chr6	143201381	143201725	E034,E089,E090,E097,E100,E116,E120,E121	8
chr6	143201757	143202044	E021,E028,E059,E089,E098,E100,E118	7
chr6	143202157	143202207	E021	1
chr6	143202333	143202404	E032	1
chr6	143202538	143202710	E006,E017,E034,E055,E056,E084,E089,E091,E120,E125,E126,E128	12
chr6	143202717	143203506	E004,E005,E006,E017,E032,E034,E055,E056,E080,E083,E084,E085,E100,E109,E116,E117,E120,E121,E123,E126,E128	21
chr6	143203574	143203624	E083	1
chr6	143203630	143203684	E100	1
chr6	143203775	143203872	E004,E022,E034	3
chr6	143203931	143205074	E003,E004,E006,E008,E017,E021,E022,E034,E046,E050,E055,E056,E057,E080,E081,E082,E083,E084,E085,E086,E088,E089,E090,E092,E098,E100,E116,E120,E121,E122,E125,E126,E128	33
chr6	143205248	143205335	E097	1
chr6	143205396	143207426	E003,E004,E005,E006,E007,E008,E017,E021,E022,E028,E029,E032,E033,E034,E046,E050,E051,E055,E056,E057,E059,E080,E081,E082,E083,E084,E085,E086,E088,E089,E090,E091,E092,E093,E094,E097,E098,E100,E109,E114,E116,E117,E118,E119,E120,E121,E122,E123,E124,E125,E126,E127,E128	53
chr6	143207476	143208427	E003,E004,E006,E007,E017,E028,E029,E032,E033,E034,E046,E050,E051,E055,E056,E057,E059,E080,E081,E082,E083,E084,E085,E086,E088,E089,E090,E091,E092,E093,E094,E097,E098,E100,E109,E114,E116,E117,E118,E119,E120,E121,E122,E123,E124,E125,E126,E127,E128	49
chr6	143208489	143208979	E007,E032,E033,E034,E046,E050,E059,E093,E097,E116,E127	11
chr6	143208985	143209025	E034	1
chr6	143209245	143209578	E021,E022,E033,E034,E046,E050,E093,E116,E127	9
chr6	143209593	143210062	E021,E032,E034,E086,E093,E116	6
chr6	143210171	143210243	E093	1
chr6	143210271	143210382	E033,E034,E083	3
chr6	143210424	143210464	E086	1
chr6	143210480	143210591	E022	1
chr6	143210653	143210703	E032	1
chr6	143210814	143210868	E093	1
chr6	143210872	143211012	E034	1
chr6	143211066	143211133	E034	1
chr6	143211708	143211768	E091	1
chr6	143212099	143212466	E046,E086,E088,E091,E097,E098,E116,E122	8
chr6	143212619	143212875	E028,E034,E089,E091,E093,E127	6
chr6	143213110	143213401	E021,E034,E091,E093,E119	5
chr6	143213416	143213752	E022,E033,E046,E083,E086,E089,E090,E100	8
chr6	143213788	143213838	E083	1
chr6	143213901	143214844	E006,E017,E021,E028,E032,E034,E055,E056,E057,E082,E083,E091,E093,E094,E098,E100,E109,E114,E117,E119,E120,E121,E122,E123,E125,E127,E128	27
chr6	143215156	143215206	E093	1
chr6	143215900	143215940	E034	1
chr6	143215957	143216032	E089,E127	2
chr6	143216283	143216369	E032	1
chr6	143216417	143216989	E004,E021,E081,E082,E097	5
chr6	143217399	143217449	E051	1
chr6	143217452	143217603	E022,E100	2
chr6	143217907	143217996	E034	1
chr6	143218565	143218745	E005,E033,E034	3
chr6	143218816	143218908	E017,E034	2
chr6	143218937	143219288	E006,E017,E034,E055,E056,E086,E100	7
chr6	143219722	143219776	E100	1
chr6	143219790	143219840	E082	1
chr6	143219863	143221100	E004,E006,E021,E022,E028,E033,E034,E055,E056,E080,E081,E082,E083,E086,E092,E093,E094,E097,E100,E119,E120,E121,E126	23
chr6	143221113	143221157	E097	1
chr6	143221357	143222353	E006,E007,E022,E033,E034,E050,E059,E080,E081,E082,E083,E084,E086,E088,E090,E091,E092,E093,E097,E100,E120,E125,E126,E127,E128	25
chr6	143222482	143222800	E021,E034,E046,E088,E100,E116	6
chr6	143222815	143222953	E022,E033,E034	3
chr6	143222956	143223025	E100	1
chr6	143223033	143223102	E034	1
chr6	143223362	143224625	E005,E006,E017,E022,E028,E029,E032,E033,E034,E046,E050,E051,E055,E056,E057,E059,E080,E081,E082,E083,E084,E086,E088,E089,E090,E091,E092,E093,E094,E097,E098,E100,E109,E114,E116,E117,E118,E119,E120,E121,E122,E123,E124,E125,E126,E127,E128	47
chr6	143224674	143225792	E006,E017,E032,E033,E034,E046,E050,E051,E055,E056,E057,E083,E092,E093,E100,E109,E116,E118,E119,E120,E121,E125,E126,E127,E128	25
chr6	143225863	143225904	E034	1
chr6	143225908	143226179	E004,E034,E055,E057,E119,E127	6
chr6	143226560	143226601	E034	1
chr6	143226792	143226842	E032,E034	2
chr6	143226895	143226979	E124	1
chr6	143226989	143227063	E097	1
chr6	143227412	143227460	E034	1
chr6	143227625	143227753	E034	1
chr6	143227846	143227920	E034,E046	2
chr6	143227947	143229290	E003,E008,E021,E022,E032,E033,E034,E046,E059,E083,E089,E090,E093,E097,E100,E109,E116,E120,E121,E126	20
chr6	143229317	143229497	E006,E033,E034,E051,E127	5
chr6	143229542	143229885	E032,E034,E086	3
chr6	143230777	143231306	E004,E017,E032,E033,E034,E046,E093,E116,E123,E125,E127,E128	12
chr6	143231724	143231764	E034	1
chr6	143231913	143232100	E034,E097	2
chr6	143232383	143233088	E021,E032,E033,E034,E046,E059,E116	7
chr6	143233152	143233944	E003,E008,E021,E022,E033,E034,E082,E116	8
chr6	143234007	143235819	E003,E017,E021,E022,E029,E032,E033,E034,E046,E050,E088,E089,E090,E091,E093,E097,E098,E100,E109,E116,E124,E126,E127	23
chr6	143235894	143235967	E034	1
chr6	143236186	143236369	E005,E029,E032,E034,E055,E056,E100,E120,E126	9
chr6	143236381	143236935	E003,E004,E021,E022,E029,E032,E034,E046,E083,E086,E091,E093,E109,E116,E126	15
chr6	143236962	143237088	E021,E034,E046	3
chr6	143237238	143237345	E034,E093	2
chr6	143237461	143237516	E094	1
chr6	143237600	143237650	E032	1
chr6	143237676	143237756	E116	1
chr6	143238241	143238344	E034,E127	2
chr6	143238473	143238527	E100	1
chr6	143238951	143239001	E046	1
chr6	143239142	143239222	E057	1
chr6	143239267	143239307	E034	1
chr6	143239456	143240011	E004,E017,E034,E055,E056,E059,E083,E086,E089,E097,E100,E120,E121,E122,E123,E128	16
chr6	143240182	143240232	E046	1
chr6	143240257	143240394	E034,E097	2
chr6	143240522	143240666	E034	1
chr6	143240780	143241086	E034,E046,E097,E116,E121	5
chr6	143241345	143241548	E021,E034,E046,E080,E086,E089	6
chr6	143241663	143241841	E034	1
chr6	143242086	143242126	E034	1
chr6	143242148	143242205	E090	1
chr6	143242243	143242297	E033	1
chr6	143243155	143243247	E021,E082	2
chr6	143243284	143243459	E003,E021,E022	3
chr6	143243501	143243567	E034	1
chr6	143243704	143243774	E122	1
chr6	143243826	143243961	E022,E083,E100	3
chr6	143244116	143244212	E097	1
chr6	143244691	143244747	E082	1
chr6	143244869	143245141	E003,E005,E032,E033,E034,E082,E097	7
chr6	143245259	143245319	E006	1
chr6	143245406	143245446	E034	1
chr6	143245464	143245519	E121	1
chr6	143245798	143245848	E032	1
chr6	143246010	143246090	E028	1
chr6	143246153	143246396	E033,E034,E046,E050,E097	5
chr6	143246546	143249794	E003,E004,E005,E006,E007,E008,E017,E021,E022,E028,E029,E032,E033,E034,E046,E050,E051,E055,E056,E057,E059,E080,E081,E082,E083,E084,E085,E086,E088,E089,E090,E091,E092,E093,E094,E097,E098,E100,E109,E114,E116,E118,E119,E120,E121,E122,E123,E124,E125,E126,E127,E128	52
chr6	143249837	143250223	E034,E046,E083,E088,E093,E100,E114,E116,E123	9
chr6	143250249	143250441	E032,E034,E093,E116	4
chr6	143250486	143250536	E046	1
chr6	143250826	143251959	E006,E017,E021,E028,E029,E032,E033,E034,E046,E055,E056,E057,E059,E080,E083,E088,E089,E090,E093,E098,E100,E109,E116,E118,E119,E120,E121,E122,E125,E126,E127,E128	32
chr6	143252602	143252687	E032,E046	2
chr6	143252890	143252994	E034	1
chr6	143253054	143253287	E021,E029,E034,E046,E123	5
chr6	143253333	143253435	E034,E082	2
chr6	143253468	143253573	E034,E081	2
chr6	143253868	143254476	E017,E021,E028,E029,E032,E033,E034,E046,E050,E051,E109,E116,E124	13
chr6	143254545	143254615	E118	1
chr6	143254956	143255155	E033,E034,E094,E097,E109,E116,E118	7
chr6	143255195	143255245	E109	1
chr6	143255353	143255673	E033,E034,E093,E109,E120,E121,E126	7
chr6	143255737	143256188	E004,E021,E033,E034,E050,E088,E090,E093,E116,E119,E120,E121,E123,E126	14
chr6	143256250	143256395	E034,E046,E109	3
chr6	143256427	143256552	E116	1
chr6	143256748	143257543	E032,E033,E034,E046,E050,E051,E081,E082,E086,E093,E109,E116,E118,E125	14
chr6	143257603	143257654	E034	1
chr6	143257809	143257897	E034,E089	2
chr6	143258044	143258229	E017,E032,E034	3
chr6	143258263	143258303	E034	1
chr6	143258377	143258573	E032,E034	2
chr6	143258582	143258636	E127	1
chr6	143258681	143258735	E100	1
chr6	143258943	143259517	E034,E051,E081,E082,E088,E089,E090,E092,E097,E098,E116,E126,E127	13
chr6	143259543	143259583	E034	1
chr6	143259710	143260149	E022,E032,E034,E055,E057,E082,E084,E085,E090,E092,E094,E109,E116,E118,E127	15
chr6	143260215	143260289	E082	1
chr6	143260337	143260480	E032,E057	2
chr6	143260572	143260669	E022,E034,E121	3
chr6	143260759	143260822	E083	1
chr6	143260841	143260991	E007,E034,E093	3
chr6	143261472	143262442	E004,E005,E006,E007,E017,E021,E022,E033,E034,E046,E050,E056,E057,E082,E086,E093,E100,E116,E119,E120,E121,E122,E123,E124,E125,E127,E128	27
chr6	143262458	143262575	E033,E093,E097,E116	4
chr6	143262672	143262926	E034,E093,E116	3
chr6	143262985	143263768	E004,E006,E032,E033,E034,E046,E050,E051,E081,E082,E084,E089,E090,E092,E097,E100,E116,E119,E121,E127,E128	21
chr6	143263804	143269681	E003,E004,E005,E006,E007,E008,E017,E021,E022,E028,E029,E032,E033,E034,E046,E050,E051,E055,E056,E057,E059,E080,E081,E082,E083,E084,E085,E086,E088,E089,E090,E091,E092,E093,E094,E097,E098,E100,E109,E114,E116,E117,E118,E119,E120,E121,E122,E123,E124,E125,E126,E127,E128	53
chr6	143269695	143269745	E046	1
chr6	143269749	143269935	E034,E086,E088,E093,E097,E100	6
chr6	143270102	143270267	E032,E034,E093,E097,E100,E118,E124	7
chr6	143270326	143270393	E034	1
chr6	143270443	143270568	E034,E124	2
chr6	143270941	143271054	E032,E084	2
chr6	143271205	143271334	E005,E033,E034,E086,E093,E097	6
chr6	143271344	143271426	E004,E082	2
chr6	143271432	143271824	E004,E005,E006,E007,E028,E046,E057,E082,E083,E085,E089,E091,E093,E094,E100,E109,E114,E117,E119,E123,E127	21
chr6	143272101	143272178	E034	1
chr6	143272238	143272310	E034	1
chr6	143272335	143272400	E003,E022,E100	3
chr6	143272456	143272506	E007	1
chr6	143272707	143272805	E003,E017,E021	3
chr6	143273031	143273230	E004,E032,E034,E092	4
chr6	143273268	143273531	E017,E034,E086,E116	4
chr6	143273561	143274498	E006,E029,E032,E033,E034,E046,E050,E051,E088,E091,E093,E116,E124	13
chr6	143274552	143275521	E006,E017,E022,E028,E029,E032,E033,E034,E046,E050,E084,E085,E088,E092,E094,E098,E109,E116,E118,E122,E127	21
chr6	143275953	143276369	E029,E032,E046,E086,E089,E090,E116,E124	8
chr6	143276414	143276478	E124	1
chr6	143277685	143277738	E050,E086	2
chr6	143277862	143278015	E123	1
chr6	143278096	143278136	E086	1
chr6	143278393	143278443	E114	1
chr6	143278559	143278599	E086	1
chr6	143279153	143279850	E055,E081,E082,E083,E120,E121,E128	7
chr6	143280261	143280311	E093	1
chr6	143281025	143281781	E017,E028,E029,E032,E046,E050,E055,E056,E057,E059,E090,E100,E118,E119,E120,E121,E122,E123,E124,E125,E126,E127,E128	23
chr6	143281792	143281941	E046,E086,E122	3
chr6	143283197	143283413	E089,E090,E121	3
chr6	143284869	143285150	E007,E059	2
chr6	143285958	143286008	E022	1
chr6	143286519	143286636	E090,E116	2
chr6	143287201	143287281	E059	1
chr6	143287544	143287711	E056,E100,E116	3
chr6	143287735	143287785	E032	1
chr6	143288368	143288449	E123	1
chr6	143288519	143288619	E034,E120	2
chr6	143288787	143289074	E004,E082,E093	3
chr6	143289418	143289472	E033	1
chr6	143291750	143291873	E021,E022	2
chr6	143292171	143292319	E029,E056	2
chr6	143292574	143292624	E085	1
chr6	143292827	143292867	E086	1
chr6	143293338	143293392	E127	1
chr6	143294338	143294388	E088	1
chr6	143294459	143294513	E127	1
chr6	143296025	143296095	E118	1
chr6	143296168	143296232	E124	1
chr6	143296523	143297062	E003,E021,E022,E029,E032,E033,E034,E046,E050,E051,E086,E091,E118,E123,E124,E125	16
chr6	143299204	143299254	E022	1
chr6	143299700	143299839	E004,E021,E022	3
chr6	143300393	143300557	E120,E121	2
chr6	143304199	143304263	E086	1
chr6	143304705	143305296	E059,E097,E116,E120,E124,E125,E126,E127,E128	9
chr6	143305494	143306049	E007,E021,E022,E059,E089,E090,E098,E100,E124,E126	10
chr6	143306065	143306998	E059,E088,E089,E090,E118,E119,E125,E126,E128	9
chr6	143307110	143307306	E004,E089,E090	3
chr6	143307649	143307703	E127	1
chr6	143307906	143307956	E021	1
chr6	143308311	143308375	E124	1
chr6	143308731	143308825	E127	1
chr6	143309992	143310042	E032	1
chr6	143311329	143311427	E017,E109	2
chr6	143311740	143311837	E082	1
chr6	143312335	143312385	E017	1
chr6	143312389	143312443	E086,E127	2
chr6	143312874	143312970	E055,E056,E059,E126	4
chr6	143314461	143314511	E046	1
chr6	143315250	143315300	E021	1
chr6	143315528	143315599	E021	1
chr6	143315751	143315801	E017	1
chr6	143316391	143316441	E082	1
chr6	143317608	143317705	E127	1
chr6	143321779	143321829	E089	1
chr6	143321923	143321988	E089	1
chr6	143322027	143322600	E007,E081,E082,E086,E088,E089,E090,E092,E097	9
chr6	143322668	143322718	E089	1
chr6	143323009	143323059	E017	1
chr6	143323997	143324047	E089	1
chr6	143324318	143324398	E046,E123	2
chr6	143324528	143324608	E090	1
chr6	143324904	143325051	E090	1
chr6	143325149	143325450	E033,E059,E124	3
chr6	143325720	143326062	E021,E085,E121,E126	4
chr6	143326855	143326925	E050,E089	2
chr6	143326997	143327363	E022,E055,E056,E081,E086,E088,E120,E125,E126,E128	10
chr6	143327680	143327734	E127	1
chr6	143328578	143329204	E006,E021,E055,E056,E089,E090,E091,E100,E123,E126	10
chr6	143329248	143329370	E126	1
chr6	143329727	143330004	E081,E082,E089,E090,E126	5
chr6	143330045	143330127	E089	1
chr6	143330484	143330524	E086	1
chr6	143330621	143330661	E086	1
chr6	143330908	143331352	E050,E051,E122,E124,E127	5
chr6	143331518	143331635	E089,E090,E126	3
chr6	143332398	143332448	E021	1
chr6	143332652	143332714	E109	1
chr6	143332749	143332904	E021,E034	2
chr6	143333093	143333248	E086,E123	2
chr6	143333306	143333437	E123,E127	2
chr6	143333481	143333581	E123	1
chr6	143333606	143333656	E051	1
chr6	143334058	143334108	E021	1
chr6	143334334	143334429	E032,E082	2
chr6	143334934	143335137	E028,E057,E059	3
chr6	143335845	143335895	E046	1
chr6	143335976	143336242	E017,E028,E116	3
chr6	143336373	143336919	E022,E028,E029,E032,E033,E034,E046,E057,E116,E124,E126,E128	12
chr6	143337123	143337179	E021,E081	2
chr6	143337267	143337348	E006	1
chr6	143337918	143337958	E034	1
chr6	143338278	143338361	E118	1
chr6	143338385	143338465	E123	1
chr6	143338523	143338587	E124	1
chr6	143339829	143340001	E008,E046,E100	3
chr6	143340157	143340568	E007,E008,E055,E056,E089,E093,E100,E123,E125,E126,E128	11
chr6	143342096	143342276	E029,E124	2
chr6	143342929	143342979	E022	1
chr6	143342991	143343048	E098	1
chr6	143343813	143344063	E084,E085,E118	3
chr6	143344082	143344202	E034,E085	2
chr6	143344927	143345295	E005,E022,E034,E089,E094,E100,E121,E126	8
chr6	143345308	143345387	E033	1
chr6	143345470	143345569	E046,E100	2
chr6	143345635	143345916	E032,E055,E056,E100,E121	5
chr6	143346418	143346472	E100	1
chr6	143347178	143347714	E059,E089,E090	3
chr6	143347779	143348541	E003,E004,E005,E006,E007,E008,E017,E021,E022,E029,E032,E033,E034,E046,E050,E051,E055,E056,E080,E082,E083,E084,E086,E088,E089,E090,E091,E092,E093,E094,E097,E098,E100,E109,E114,E116,E118,E121,E122,E123,E124,E125,E126,E128	44
chr6	143348542	143348595	E093	1
chr6	143348606	143348661	E034	1
chr6	143348715	143348765	E046	1
chr6	143348823	143348896	E032,E090	2
chr6	143355926	143356418	E004,E007,E017,E022,E050,E051,E082,E084,E091,E092,E109,E116,E118,E123	14
chr6	143358079	143358129	E051	1
chr6	143358548	143358958	E006,E007,E059,E081,E086,E120,E123,E126,E128	9
chr6	143359555	143359679	E098,E122	2
chr6	143359957	143360007	E032	1
chr6	143360049	143360414	E032,E033,E034,E050,E051,E055,E093,E116,E127	9
chr6	143360746	143361153	E086,E109,E116,E123	4
chr6	143361478	143361528	E022	1
chr6	143361930	143361970	E086	1
chr6	143362048	143362188	E006,E109	2
chr6	143363493	143363563	E118	1
chr6	143363564	143363604	E086	1
chr6	143365451	143365509	E022,E034	2
chr6	143367733	143367783	E032	1
chr6	143367992	143368046	E127	1
chr6	143369040	143369113	E109	1
chr6	143370463	143370542	E021,E022	2
chr6	143370591	143370682	E022,E127	2
chr6	143370731	143370843	E021,E051	2
chr6	143370928	143371008	E125	1
chr6	143371068	143371195	E022,E083,E086	3
chr6	143371478	143371528	E021	1
chr6	143371601	143371931	E034,E050,E051,E057,E119,E123,E127	7
chr6	143371954	143372004	E051	1
chr6	143372372	143372468	E127	1
chr6	143373282	143373341	E089	1
chr6	143373411	143373541	E123	1
chr6	143373614	143373664	E050	1
chr6	143374070	143374127	E091	1
chr6	143374137	143374187	E088	1
chr6	143374206	143374256	E051	1
chr6	143374601	143374777	E004,E022,E034,E046	4
chr6	143375450	143375571	E004,E100	2
chr6	143375755	143375815	E004	1
chr6	143376356	143376789	E004,E005,E007,E017,E022,E046,E057,E086,E091,E120,E121,E128	12
chr6	143376982	143377032	E032	1
chr6	143377033	143377436	E005,E007,E021,E088	4
chr6	143377952	143378002	E088	1
chr6	143378236	143378384	E123,E127	2
chr6	143378420	143378508	E021,E094	2
chr6	143378514	143378625	E100,E123	2
chr6	143378683	143378783	E032,E109	2
chr6	143379002	143379164	E123	1
chr6	143379236	143379558	E057,E119,E127	3
chr6	143380042	143384290	E003,E004,E005,E006,E007,E008,E017,E021,E022,E028,E029,E032,E033,E034,E046,E050,E051,E055,E056,E057,E059,E080,E081,E082,E083,E084,E085,E086,E088,E089,E090,E091,E092,E093,E094,E097,E098,E100,E109,E114,E116,E117,E118,E119,E120,E121,E122,E123,E124,E125,E126,E127,E128	53
chr6	143384312	143384366	E120	1
chr6	143384383	143384464	E083,E109	2
chr6	143384488	143384566	E007,E121	2
chr6	143384619	143384775	E034,E084,E120,E121	4
chr6	143384830	143385188	E017,E055,E056,E085,E089,E118,E119,E120,E121,E123,E125,E128	12
chr6	143385344	143386744	E005,E006,E021,E022,E028,E034,E055,E056,E057,E084,E085,E086,E091,E109,E117,E118,E119,E120,E121,E123,E125,E127,E128	23
chr6	143387157	143387303	E021,E034	2
chr6	143387918	143387988	E118	1
chr6	143388400	143388454	E127	1
chr6	143388857	143388923	E125	1
chr6	143389075	143389621	E005,E021,E022,E055,E059,E088,E089,E090,E120,E121,E124,E125,E126,E128	14
chr6	143389627	143389707	E059	1
chr6	143390191	143390238	E097	1
chr6	143390525	143390575	E021	1
chr6	143390787	143390841	E127	1
chr6	143391110	143391185	E089	1
chr6	143391672	143391722	E017	1
chr6	143391723	143391894	E059,E127	2
chr6	143393150	143393259	E081	1
chr6	143394828	143394909	E033	1
chr6	143394951	143395047	E004	1
chr6	143395081	143395251	E006,E123	2
chr6	143395442	143395492	E089	1
chr6	143395747	143396159	E055,E090,E126	3
chr6	143397103	143397240	E028	1
chr6	143397251	143397415	E119	1
chr6	143397432	143397500	E085	1
chr6	143398927	143399029	E017,E050,E083,E118	4
chr6	143399705	143399831	E017,E046,E127	3
chr6	143399899	143400008	E007,E123	2
chr6	143400074	143400676	E003,E007,E021,E022,E082,E084,E090,E098,E109,E118,E123,E124	12
chr6	143401116	143401172	E022	1
chr6	143401176	143401335	E021,E022,E091,E127	4
chr6	143402104	143402158	E128	1
chr6	143402426	143402490	E022	1
chr6	143402645	143402695	E021	1
chr6	143403565	143403689	E055,E056,E091	3
chr6	143405248	143405745	E005,E091,E121	3
chr6	143406323	143406533	E017,E055,E056,E120,E121	5
chr6	143406783	143406902	E004,E021,E123	3
chr6	143406914	143406997	E004	1
chr6	143407192	143407366	E004	1
chr6	143408204	143408290	E022	1
chr6	143408372	143408422	E022	1
chr6	143408562	143408612	E046	1
chr6	143409107	143409262	E086	1
chr6	143409942	143409992	E022	1
chr6	143411565	143411624	E046	1
chr6	143411628	143411668	E034	1
chr6	143411878	143412155	E093,E118,E123	3
chr6	143413564	143413614	E021	1
chr6	143413661	143413712	E091	1
chr6	143413785	143413896	E127	1
chr6	143414165	143414235	E118	1
chr6	143414376	143414426	E022	1
chr6	143417438	143417518	E123	1
chr6	143417609	143417730	E021,E084,E120	3
chr6	143417781	143417841	E109	1
chr6	143418332	143418930	E028,E033,E034,E056,E057,E080,E086,E089,E093,E098,E121,E123,E125,E128	14
chr6	143418939	143418989	E032	1
chr6	143419001	143419822	E021,E022,E029,E032,E033,E034,E046,E050,E051,E080,E084,E085,E086,E089,E090,E091,E092,E093,E094,E097,E098,E100,E109,E116,E122,E123,E124	27
chr6	143420649	143421199	E033,E059,E085,E098,E109,E125,E128	7
chr6	143421305	143421385	E116	1
chr6	143421689	143421847	E017,E088,E124	3
chr6	143422406	143422456	E021	1
chr6	143422508	143422548	E034	1
chr6	143422627	143422754	E022,E093	2
chr6	143423999	143424039	E034	1
chr6	143424313	143424363	E032	1
chr6	143424999	143425049	E082	1
chr6	143425531	143425648	E007,E021	2
chr6	143425983	143426023	E086	1
chr6	143426361	143426421	E122	1
chr6	143426479	143426652	E017,E122,E127	3
chr6	143426862	143427014	E120,E121	2
chr6	143427179	143427388	E055,E056,E091,E126,E128	5
chr6	143427764	143427814	E085	1
chr6	143427819	143428118	E084,E085,E123	3
chr6	143428291	143428393	E084,E085	2
chr6	143428451	143430087	E005,E006,E017,E021,E055,E056,E081,E082,E084,E085,E086,E088,E089,E090,E091,E097,E098,E100,E109,E118,E120,E121,E123,E125,E126,E128	26
chr6	143430123	143430201	E128	1
chr6	143430220	143430330	E081,E082	2
chr6	143430378	143430682	E081,E082,E083	3
chr6	143431358	143431466	E127	1
chr6	143431620	143432067	E005,E006,E017,E055,E056,E057,E082,E119,E120,E121,E125,E126,E128	13
chr6	143432113	143432474	E006,E017,E055,E056,E120,E125,E126,E128	8
chr6	143432547	143432962	E028,E057,E091,E127	4
chr6	143433307	143433357	E022	1
chr6	143433403	143433509	E028	1
chr6	143433666	143433716	E084	1
chr6	143433932	143434057	E123	1
chr6	143434063	143434258	E021,E086,E091,E093,E118,E119	6
chr6	143434449	143434490	E086	1
chr6	143434748	143435045	E086,E091,E092,E094	4
chr6	143435132	143435656	E005,E091,E092	3
chr6	143435724	143435809	E089	1
chr6	143435972	143436102	E050,E091,E127	3
chr6	143436161	143436304	E081,E091,E126	3
chr6	143436738	143437399	E032,E083,E084,E085,E091,E093,E109	7
chr6	143437458	143437509	E084	1
chr6	143437933	143437983	E093	1
chr6	143438035	143438111	E084	1
chr6	143438156	143438220	E091	1
chr6	143438245	143438621	E050,E051,E093,E118,E123	5
chr6	143438813	143438872	E033	1
chr6	143439318	143439368	E021	1
chr6	143439680	143439881	E007,E022,E084,E094,E118	5
chr6	143439923	143440004	E085	1
chr6	143440096	143441079	E021,E084,E085,E086,E091,E109,E118	7
chr6	143441539	143441589	E091	1
chr6	143441590	143441640	E021	1
chr6	143441819	143441869	E021	1
chr6	143442589	143442839	E082,E120,E121	3
chr6	143444120	143444177	E126	1
chr6	143444256	143444562	E055,E056,E120,E121,E123,E126	6
chr6	143445105	143445729	E022,E034,E081,E082,E093,E118,E121,E123,E124,E125	10
chr6	143446644	143446894	E080,E120,E121,E125,E128	5
chr6	143446908	143447385	E120,E121,E125,E126,E128	5
chr6	143447436	143447663	E055,E116,E120,E121,E125,E126,E128	7
chr6	143447889	143447943	E109,E127	2
chr6	143448469	143448519	E022	1
chr6	143449383	143449455	E055,E126	2
chr6	143449581	143449749	E055,E081,E082,E126,E128	5
chr6	143449827	143449921	E123,E125	2
chr6	143449922	143449976	E128	1
chr6	143449977	143450057	E123	1
chr6	143450512	143450566	E127	1
chr6	143450574	143450628	E128	1
chr6	143451397	143451477	E119	1
chr6	143452076	143452116	E086	1
chr6	143452607	143452671	E007,E083	2
chr6	143452965	143453019	E056	1
chr6	143453262	143453322	E006	1
chr6	143454441	143454493	E021,E022	2
chr6	143454520	143454659	E006,E119,E127	3
chr6	143455682	143455750	E127	1
chr6	143455789	143455829	E086	1
chr6	143456561	143456794	E055,E056,E120,E121,E122,E125,E126,E128	8
chr6	143457020	143457077	E090	1
chr6	143457109	143457159	E051	1
chr6	143457274	143457334	E122	1
chr6	143457352	143457402	E050	1
chr6	143457874	143458123	E003,E004,E007,E017,E021,E022,E034,E056,E093,E120,E121,E123,E125,E128	14
chr6	143458538	143458661	E093,E098	2
chr6	143458978	143459076	E093,E122	2
chr6	143459623	143459667	E097	1
chr6	143460459	143460843	E028,E055,E056,E059,E090,E119,E120,E121,E126,E128	10
chr6	143460888	143460938	E055	1
chr6	143460976	143461312	E006,E028,E055,E056,E059,E119,E126,E127	8
chr6	143461665	143461745	E029,E098	2
chr6	143461797	143462388	E021,E022,E081,E083,E085,E086,E116	7
chr6	143462429	143463061	E003,E007,E055,E056,E083,E086,E100,E120,E121,E126,E127	11
chr6	143463540	143463590	E083	1
chr6	143463611	143463693	E021	1
chr6	143463758	143463808	E083	1
chr6	143465003	143465043	E086	1
chr6	143465397	143465494	E082,E086	2
chr6	143465722	143465785	E033,E086	2
chr6	143467728	143467817	E029	1
chr6	143467871	143467951	E082	1
chr6	143467976	143468030	E127	1
chr6	143468170	143468250	E123	1
chr6	143468789	143468959	E021	1
chr6	143469882	143469951	E017,E121,E128	3
chr6	143470018	143470068	E032	1
chr6	143470152	143470206	E127	1
chr6	143470744	143471262	E017,E028,E055,E056,E057,E081,E082,E089,E119,E120,E121,E123,E125,E126,E128	15
chr6	143471395	143471492	E082,E120,E126	3
chr6	143471531	143471741	E006,E022,E028,E055,E056,E100,E121,E124,E126	9
chr6	143472470	143472575	E123	1
chr6	143472715	143472784	E120	1
chr6	143474112	143474197	E084	1
chr6	143474212	143474292	E028	1
chr6	143475219	143475269	E093	1
chr6	143475612	143475682	E118	1
chr6	143476453	143476641	E091	1
chr6	143476937	143477043	E091,E093	2
chr6	143477266	143477404	E051,E109,E127	3
chr6	143477949	143478037	E021,E123	2
chr6	143478326	143478787	E005,E017,E028,E055,E056,E057,E059,E082,E089,E091,E119,E121,E126,E127,E128	15
chr6	143479035	143479965	E005,E006,E017,E021,E028,E055,E056,E059,E083,E086,E088,E090,E092,E093,E094,E100,E119,E120,E121,E122,E123,E126,E128	23
chr6	143480039	143480675	E006,E007,E021,E055,E056,E057,E059,E083,E120,E121,E123,E126,E127,E128	14
chr6	143480692	143480826	E123	1
chr6	143480890	143481026	E007,E022,E083	3
chr6	143481196	143482010	E004,E005,E006,E017,E055,E056,E057,E059,E082,E083,E089,E090,E091,E100,E120,E121,E123,E125,E128	19
chr6	143482025	143482269	E055,E056,E120,E121,E126,E128	6
chr6	143482488	143482538	E022	1
chr6	143483382	143483568	E123	1
chr6	143483597	143483838	E083,E091,E125	3
chr6	143483888	143484158	E004,E005,E021,E022,E091,E093,E123	7
chr6	143484334	143484466	E123	1
chr6	143484523	143484573	E017	1
chr6	143484581	143485232	E004,E005,E007,E086,E093,E097,E123	7
chr6	143485350	143486463	E005,E022,E050,E051,E091,E097,E123,E125,E128	9
chr6	143486522	143486797	E123	1
chr6	143486907	143487177	E123,E124	2
chr6	143487185	143487827	E003,E081,E091,E097,E120,E121,E123,E125,E128	9
chr6	143487987	143489158	E028,E055,E056,E057,E093,E119,E120,E123,E127	9
chr6	143489533	143489989	E123	1
chr6	143490261	143490439	E123	1
chr6	143490612	143490932	E123	1
chr6	143491390	143491628	E123	1
chr6	143492126	143492499	E123	1
chr6	143495068	143495118	E022	1
chr6	143495699	143495961	E123	1
chr6	143496235	143496447	E021,E123	2
chr6	143496465	143496579	E090,E093,E097	3
chr6	143496962	143497012	E089	1
chr6	143497179	143498208	E003,E004,E005,E006,E017,E021,E022,E028,E055,E056,E057,E059,E089,E091,E119,E120,E121,E123,E125,E126,E127,E128	22
chr6	143498350	143498635	E083,E123	2
chr6	143498702	143498752	E017	1
chr6	143498781	143498858	E093	1
chr6	143499014	143499111	E022	1
chr6	143499691	143499856	E119,E123	2
chr6	143499947	143500001	E127	1
chr6	143500168	143500348	E083,E123	2
chr6	143500528	143500694	E083	1
chr6	143501112	143501779	E008,E083,E089,E090,E093	5
chr6	143501870	143502301	E017,E055,E056,E090,E091,E092,E120,E121,E122,E125,E126,E128	12
chr6	143502381	143502589	E055,E089,E120,E122,E125,E128	6
chr6	143503975	143504029	E033	1
chr6	143504157	143504207	E089	1
chr6	143504567	143504688	E032,E100,E124	3
chr6	143504715	143504847	E127	1
chr6	143504856	143505274	E021,E028,E057,E080,E082,E083,E089,E090,E119,E122,E125,E127,E128	13
chr6	143505464	143505544	E123	1
chr6	143505693	143505743	E083	1
chr6	143506613	143506742	E022,E083,E127,E128	4
chr6	143507208	143507258	E021	1
chr6	143507741	143507781	E086	1
chr6	143508016	143508070	E128	1
chr6	143508115	143508234	E089,E090	2
chr6	143508276	143509253	E005,E006,E007,E017,E028,E055,E056,E057,E059,E080,E081,E082,E083,E084,E086,E088,E089,E090,E092,E097,E098,E100,E119,E120,E121,E125,E126,E128	28
chr6	143509331	143509386	E090	1
chr6	143509405	143509685	E017,E083,E089,E090,E097,E122	6
chr6	143509931	143510002	E090	1
chr6	143510212	143510266	E056	1
chr6	143510274	143510604	E059	1
chr6	143510719	143510913	E122,E128	2
chr6	143510962	143511108	E006,E122	2
chr6	143511243	143511313	E006	1
chr6	143511444	143511499	E080,E127	2
chr6	143511714	143511779	E090	1
chr6	143511826	143511876	E093	1
chr6	143511966	143512072	E123	1
chr6	143512151	143512223	E084,E090	2
chr6	143512561	143512855	E017,E055,E056,E086,E089,E090,E122,E125	8
chr6	143512983	143513050	E090	1
chr6	143513156	143513376	E090,E122,E123	3
chr6	143513767	143514289	E022,E046,E057,E080,E091,E119,E123,E127	8
chr6	143514393	143515080	E006,E056,E080,E091,E118,E123,E126	7
chr6	143515304	143515748	E046,E082,E093,E123	4
chr6	143515821	143516054	E080,E086,E090,E109,E123	5
chr6	143516125	143516287	E123	1
chr6	143516359	143516969	E022,E080,E086,E089,E090,E097,E122,E123,E126	9
chr6	143517027	143517354	E007,E080,E118,E122,E123	5
chr6	143517375	143519289	E004,E005,E006,E007,E008,E017,E055,E056,E059,E080,E082,E083,E084,E085,E086,E088,E089,E090,E093,E097,E100,E109,E118,E120,E121,E122,E123,E125,E126,E128	30
chr6	143519381	143522062	E005,E050,E051,E055,E056,E083,E086,E088,E089,E090,E093,E097,E100,E120,E121,E122,E123,E126	18
chr6	143522112	143522412	E123	1
chr6	143522932	143522982	E090	1
chr6	143523120	143523251	E032,E123	2
chr6	143523252	143523292	E086	1
chr6	143523480	143523538	E083	1
chr6	143523672	143523812	E083	1
chr6	143523902	143524139	E083,E090	2
chr6	143524325	143524435	E080,E123	2
chr6	143525248	143525419	E059,E123	2
chr6	143525452	143525605	E017	1
chr6	143525810	143525860	E089	1
chr6	143526106	143527586	E017,E055,E056,E080,E081,E083,E086,E088,E089,E090,E092,E093,E100,E119,E120,E121,E125,E126,E128	19
chr6	143527600	143527792	E083,E090	2
chr6	143527918	143528059	E088,E089,E090	3
chr6	143528100	143528752	E082,E083,E089,E090,E126	5
chr6	143528774	143528870	E034,E083,E090	3
chr6	143529467	143529548	E022	1
chr6	143529594	143529634	E086	1
chr6	143529697	143529747	E088	1
chr6	143529887	143530024	E082	1
chr6	143530143	143530219	E088	1
chr6	143530306	143530356	E093	1
chr6	143530361	143530625	E004,E083	2
chr6	143530683	143530773	E007	1
chr6	143531473	143531550	E033	1
chr6	143531935	143531989	E127	1
chr6	143532929	143532979	E114	1
chr6	143533393	143533443	E021	1
chr6	143533623	143534280	E021,E050,E081,E082,E083,E088,E127,E128	8
chr6	143534364	143534440	E088,E090	2
chr6	143534719	143534818	E003,E004,E005,E006,E007,E008,E017,E021,E022,E029,E032,E033,E034,E046,E050,E051,E055,E056,E057,E059,E080,E081,E082,E083,E084,E085,E086,E088,E089,E090,E091,E092,E093,E094,E097,E098,E100,E109,E122,E124,E125,E127	42
chr6	143534922	143535039	E083,E089,E090,E127	4
chr6	143535073	143535520	E017,E056,E083,E088,E089,E090,E092,E094,E097,E122,E123,E126,E127	13
chr6	143535579	143535721	E022,E090,E091	3
chr6	143535769	143536003	E051,E083,E089,E090,E121	5
chr6	143536585	143537285	E006,E017,E046,E055,E056,E082,E083,E088,E089,E090,E094,E098,E100,E120,E121,E123,E125,E126,E128	19
chr6	143537315	143537455	E083,E090,E100	3
chr6	143537463	143537863	E082,E083,E088,E089,E090,E092,E121,E123	8
chr6	143537898	143538012	E083,E089	2
chr6	143538264	143538314	E021	1
chr6	143538925	143539047	E083,E119	2
chr6	143539068	143539856	E021,E083,E089,E090	4
chr6	143539983	143540083	E083	1
chr6	143540327	143540474	E083	1
chr6	143540547	143540597	E083	1
chr6	143540964	143541067	E083	1
chr6	143541161	143541211	E022	1
chr6	143541229	143541389	E083,E124	2
chr6	143541417	143541665	E007,E083	2
chr6	143541705	143541906	E083	1
chr6	143542156	143542206	E083	1
chr6	143542225	143542367	E119,E127	2
chr6	143542378	143542782	E083,E089,E090,E127	4
chr6	143542797	143544678	E006,E021,E022,E056,E080,E081,E082,E083,E084,E085,E086,E088,E089,E090,E091,E092,E093,E094,E097,E098,E116,E118,E119,E126	24
chr6	143544723	143544793	E089	1
chr6	143544859	143544909	E082	1
chr6	143545032	143546522	E004,E005,E006,E007,E017,E021,E022,E028,E055,E056,E057,E059,E080,E082,E083,E084,E085,E086,E088,E089,E090,E091,E092,E094,E097,E098,E100,E109,E114,E118,E119,E120,E121,E122,E126,E127,E128	37
chr6	143546789	143547588	E022,E028,E057,E091,E118,E119,E127	7
chr6	143547616	143547766	E119	1
chr6	143547885	143547935	E032	1
chr6	143548405	143548500	E100	1
chr6	143548909	143549259	E004,E123	2
chr6	143549569	143549701	E021,E123	2
chr6	143549724	143549895	E021,E022,E051	3
chr6	143550060	143550177	E057,E126	2
chr6	143550391	143550445	E127	1
chr6	143550611	143550851	E007,E123,E126,E127	4
chr6	143552774	143552854	E119	1
chr6	143553335	143553385	E083	1
chr6	143553947	143554393	E003,E004,E005,E006,E007,E008,E017,E021,E022,E028,E034,E046,E050,E051,E055,E056,E057,E059,E080,E081,E083,E084,E085,E086,E088,E089,E090,E091,E092,E093,E097,E114,E116,E118,E119,E120,E121,E122,E123,E124,E125,E126,E127,E128	44
chr6	143554518	143554568	E082	1
chr6	143554780	143555375	E003,E004,E006,E007,E008,E021,E022,E055,E080,E081,E082,E083,E086,E088,E097,E100,E118,E121	18
chr6	143555436	143555611	E003,E007,E127	3
chr6	143555735	143555785	E022	1
chr6	143555873	143556293	E003,E004,E007,E017,E028,E055,E056,E057,E059,E119,E120,E121,E125,E126,E127	15
chr6	143556328	143556388	E109	1
chr6	143556704	143556759	E100	1
chr6	143557111	143557198	E089	1
chr6	143557229	143557930	E003,E004,E005,E007,E008,E017,E021,E022,E055,E056,E080,E081,E082,E086,E089,E090,E091,E098,E100,E109,E114,E118,E120,E121,E123,E125,E126,E128	28
chr6	143558865	143558956	E090	1
chr6	143559118	143559198	E123	1
chr6	143559592	143559642	E021	1
chr6	143560187	143560297	E126	1
chr6	143560526	143560582	E093	1
chr6	143560637	143560738	E022,E100	2
chr6	143560750	143560802	E093	1
chr6	143561814	143561943	E097	1
chr6	143562054	143562156	E005	1
chr6	143562188	143562721	E005,E006,E008,E017,E022,E080,E083,E088,E089,E093,E097,E098,E120,E125,E126,E128	16
chr6	143562775	143562819	E097	1
chr6	143563134	143563411	E004,E008,E021,E022,E034,E083,E086,E088,E089,E090,E097	11
chr6	143563491	143563623	E119	1
chr6	143564093	143564173	E123	1
chr6	143564313	143564373	E125	1
chr6	143564408	143564492	E098	1
chr6	143564942	143565227	E051,E057,E119,E127	4
chr6	143565360	143565400	E086	1
chr6	143565652	143565702	E083	1
chr6	143565748	143565798	E083	1
chr6	143565972	143566021	E086	1
chr6	143566389	143566469	E119	1
chr6	143566834	143567103	E089,E123	2
chr6	143567216	143567361	E123	1
chr6	143567466	143567937	E017,E028,E055,E056,E057,E059,E090,E120,E121,E123,E125,E126,E128	13
chr6	143567942	143568031	E082,E121	2
chr6	143568449	143568511	E022	1
chr6	143568829	143569930	E022,E028,E046,E057,E059,E083,E086,E120,E121	9
chr6	143570445	143570485	E086	1
chr6	143571215	143571324	E021,E029	2
chr6	143572078	143572128	E022	1
chr6	143572245	143572299	E098	1
chr6	143572535	143572738	E021,E089,E094,E098,E123	5
chr6	143572840	143572900	E021,E022	2
chr6	143573947	143574027	E007	1
chr6	143574057	143574168	E022,E081	2
chr6	143574245	143574340	E088,E121	2
chr6	143574434	143574486	E088	1
chr6	143574540	143575453	E006,E017,E051,E082,E088,E091,E092,E118	8
chr6	143575539	143575947	E088	1
chr6	143576012	143576127	E022	1
chr6	143576411	143576604	E021,E089	2
chr6	143577553	143577616	E088	1
chr6	143578209	143578263	E127	1
chr6	143578795	143578955	E021	1
chr6	143579033	143579086	E093	1
chr6	143579162	143579212	E032	1
chr6	143579563	143579603	E086	1
chr6	143580180	143580332	E021,E029,E050,E123,E124	5
chr6	143580373	143580492	E123	1
chr6	143581405	143581465	E003	1
chr6	143581722	143581797	E086	1
chr6	143582022	143582340	E006,E017,E028,E055,E056,E057,E059,E119,E120,E121,E125,E126,E128	13
chr6	143583108	143583634	E082,E088,E089,E090,E091	5
chr6	143583652	143583692	E086	1
chr6	143584149	143584267	E116	1
chr6	143585111	143585165	E127	1
chr6	143585300	143585350	E082	1
chr6	143585412	143585482	E082	1
chr6	143585519	143586013	E021,E022,E055,E081,E082,E083,E086,E088,E089,E090,E092,E093,E097,E116	14
chr6	143586017	143587186	E003,E004,E007,E008,E021,E022,E055,E080,E081,E083,E084,E088,E089,E090,E092,E097,E125,E126	18
chr6	143587995	143588067	E021	1
chr6	143588737	143588787	E083	1
chr6	143588845	143590088	E007,E008,E021,E022,E033,E034,E055,E056,E081,E083,E086,E088,E089,E090,E092,E093,E126	17
chr6	143590100	143590193	E051	1
chr6	143590265	143590401	E083,E118	2
chr6	143590419	143590483	E126	1
chr6	143590650	143590700	E089	1
chr6	143590976	143591027	E055	1
chr6	143591173	143591625	E006,E017,E055,E056,E083,E088,E090,E093,E121,E125,E126,E128	12
chr6	143591662	143591716	E089	1
chr6	143591722	143591772	E088	1
chr6	143591817	143592794	E005,E006,E017,E028,E055,E056,E057,E080,E081,E082,E083,E084,E086,E088,E089,E090,E092,E097,E100,E109,E117,E119,E120,E121,E125,E126,E127,E128	28
chr6	143593621	143593746	E126	1
chr6	143594568	143594618	E022	1
chr6	143595162	143595244	E022,E124	2
chr6	143595373	143595413	E086	1
chr6	143595559	143595638	E007	1
chr6	143596312	143596380	E093	1
chr6	143597118	143597191	E032	1
chr6	143597556	143597923	E004,E029,E032,E033,E050,E051,E084,E090,E091,E093,E116,E124	12
chr6	143598030	143598105	E021,E093	2
chr6	143598572	143598659	E005,E046	2
chr6	143598738	143598877	E022,E086,E127	3
chr6	143600480	143600864	E003,E004,E005,E006,E007,E008,E017,E021,E022,E028,E032,E033,E034,E050,E051,E055,E056,E057,E080,E083,E086,E090,E091,E097,E098,E100,E109,E114,E116,E118,E121,E122,E123,E126,E127,E128	36
chr6	143600926	143600976	E091	1
chr6	143602304	143602358	E033	1
chr6	143602360	143602421	E097	1
chr6	143602521	143602691	E089,E123	2
chr6	143603664	143603849	E089,E122	2
chr6	143603859	143604192	E090,E093,E097,E122	4
chr6	143604217	143604267	E090	1
chr6	143604402	143604567	E021,E081,E082,E093	4
chr6	143604992	143606021	E004,E017,E022,E055,E056,E080,E083,E086,E088,E089,E090,E092,E097,E120,E122,E125,E126,E128	18
chr6	143606061	143606197	E021,E086,E089,E090,E097,E126	6
chr6	143606241	143606376	E022,E090	2
chr6	143606386	143606482	E051,E093	2
chr6	143606486	143606539	E086	1
chr6	143607046	143608033	E017,E022,E028,E055,E056,E057,E081,E082,E083,E086,E088,E089,E090,E092,E094,E097,E109,E119,E120,E121,E122,E125,E126,E127,E128	25
chr6	143608073	143608375	E057,E083	2
chr6	143608495	143608667	E057,E083,E092,E122,E127	5
chr6	143608695	143608776	E083	1
chr6	143609246	143609330	E003,E021,E022	3
chr6	143609353	143610495	E003,E004,E006,E008,E021,E022,E083,E097,E109,E119,E121,E128	12
chr6	143611023	143611142	E055,E088,E126	3
chr6	143611165	143611290	E017,E083,E088	3
chr6	143611385	143611641	E055,E082,E088,E118	4
chr6	143611963	143612047	E022,E086	2
chr6	143612106	143612166	E006	1
chr6	143612319	143612411	E022,E032	2
chr6	143612416	143612570	E022,E081	2
chr6	143612894	143612934	E034	1
chr6	143613053	143613113	E003	1
chr6	143613450	143613520	E022	1
chr6	143613585	143613635	E021	1
chr6	143614207	143614268	E007,E089	2
chr6	143614483	143615121	E028,E055,E057,E083,E089,E090,E097,E098,E120,E121,E126	11
chr6	143615351	143615401	E021	1
chr6	143615453	143615552	E006	1
chr6	143616238	143616307	E021,E080	2
chr6	143617390	143617430	E086	1
chr6	143617629	143617691	E125	1
chr6	143617866	143617931	E006	1
chr6	143617976	143618066	E032,E046,E091	3
chr6	143618721	143618777	E093	1
chr6	143618785	143618934	E081,E127	2
chr6	143618989	143619190	E051,E082,E119,E127	4
chr6	143619208	143619505	E055,E056,E081,E082,E083,E088,E124	7
chr6	143619721	143619771	E021	1
chr6	143619978	143620039	E083	1
chr6	143620079	143620141	E081	1
chr6	143620285	143620414	E119,E124	2
chr6	143620487	143620577	E083	1
chr6	143620788	143621347	E003,E021,E022,E032,E034,E056,E081,E082,E083,E114,E127	11
chr6	143622023	143622073	E082	1
chr6	143622263	143622744	E003,E004,E007,E008,E021,E022,E033,E081,E082,E094,E127	11
chr6	143629526	143629822	E057,E125,E127,E128	4
chr6	143632440	143632494	E098	1
chr6	143633569	143633651	E119	1
chr6	143633787	143633837	E046	1
chr6	143636053	143636153	E089,E090	2
chr6	143636600	143636699	E057,E093	2
chr6	143640929	143640999	E118	1
chr6	143642760	143642864	E050	1
chr6	143642927	143643291	E034,E046,E050,E051,E089,E090,E125	7
chr6	143643324	143644137	E021,E050,E051,E055,E056,E081,E086,E089,E090,E126	10
chr6	143644231	143644292	E090	1
chr6	143645061	143645861	E006,E021,E050,E055,E056,E057,E081,E082,E083,E084,E085,E086,E089,E090,E117,E119,E126,E127	18
chr6	143646168	143647499	E004,E005,E006,E007,E017,E021,E028,E055,E056,E057,E059,E086,E089,E117,E119,E120,E121,E122,E125,E126,E127,E128	22
chr6	143647535	143647643	E028,E057	2
chr6	143647886	143648073	E082,E123,E127	3
chr6	143648282	143648411	E006,E122	2
chr6	143648419	143648580	E029,E127	2
chr6	143648957	143649048	E057	1
chr6	143649103	143649409	E028,E057,E127	3
chr6	143649444	143649532	E119	1
chr6	143649705	143651121	E004,E005,E006,E017,E021,E028,E050,E055,E056,E057,E059,E080,E081,E082,E090,E117,E119,E121,E122,E123,E125,E126,E127,E128	24
chr6	143651207	143651313	E090	1
chr6	143651487	143651645	E004,E021,E022	3
chr6	143651676	143651839	E022,E028,E057,E119,E127	5
chr6	143652147	143652227	E119	1
chr6	143652596	143652711	E127	1
chr6	143652856	143652942	E022	1
chr6	143653271	143654803	E005,E007,E008,E017,E021,E028,E055,E056,E057,E082,E086,E088,E089,E090,E092,E093,E097,E114,E119,E120,E121,E125,E126,E127,E128	25
chr6	143654818	143656052	E028,E051,E055,E057,E081,E082,E088,E090,E119,E125,E126,E127,E128	13
chr6	143656705	143656749	E097	1
chr6	143656773	143659058	E003,E004,E005,E006,E007,E008,E017,E021,E022,E028,E032,E033,E034,E046,E051,E055,E056,E057,E059,E080,E083,E085,E086,E088,E090,E091,E092,E093,E098,E109,E114,E116,E118,E119,E120,E121,E122,E123,E125,E126,E127,E128	42
chr6	143659109	143659374	E003,E008,E021,E022,E082,E083,E090,E093	8
chr6	143659378	143659418	E086	1
chr6	143659527	143659732	E057,E089,E127	3
chr6	143660104	143660950	E028,E055,E056,E057,E086,E089,E090,E114,E119,E121,E123,E126,E127	13
chr6	143661291	143661500	E119,E126,E127	3
chr6	143661653	143661703	E021	1
chr6	143662531	143662581	E007	1
chr6	143663888	143663992	E123	1
chr6	143664575	143664629	E100	1
chr6	143664765	143664835	E118	1
chr6	143665806	143665856	E051	1
chr6	143665935	143666009	E055,E120	2
chr6	143666103	143666177	E127	1
chr6	143666672	143666753	E082	1
chr6	143667131	143667541	E021,E055,E056,E083,E088,E090,E094,E119,E120,E121,E126	11
chr6	143668635	143668715	E055	1
chr6	143669048	143669098	E022	1
chr6	143669753	143669983	E017,E055,E056,E098,E120,E126,E128	7
chr6	143670935	143671023	E057	1
chr6	143671436	143671516	E123	1
chr6	143672375	143672429	E127	1
chr6	143672771	143672831	E125	1
chr6	143673484	143673538	E128	1
chr6	143674545	143674620	E093	1
chr6	143676915	143676965	E082	1
chr6	143677114	143677164	E089	1
chr6	143677192	143677416	E034,E090,E126	3
chr6	143677486	143677562	E088,E089,E090	3
chr6	143677605	143677694	E089,E090	2
chr6	143677745	143677993	E017,E084,E089,E090,E126,E127	6
chr6	143678151	143678231	E059,E084,E100	3
chr6	143678330	143679558	E005,E007,E021,E022,E083,E084,E085,E086,E088,E089,E090,E091,E092,E097,E098,E118,E119,E121,E125,E126,E128	21
chr6	143680843	143680893	E089	1
chr6	143682184	143682234	E082	1
chr6	143682669	143683111	E022,E081,E090,E097,E100,E125,E126,E127	8
chr6	143683484	143683608	E080,E116	2
chr6	143683766	143683806	E086	1
chr6	143683856	143683910	E100	1
chr6	143684325	143684433	E006,E086,E088	3
chr6	143684600	143684650	E017	1
chr6	143684954	143685070	E088,E093,E124	3
chr6	143685110	143685166	E088	1
chr6	143685408	143685473	E097	1
chr6	143686291	143686351	E005	1
chr6	143686453	143686601	E116,E122	2
chr6	143686797	143686862	E081	1
chr6	143687365	143687571	E007,E051,E116,E121	4
chr6	143687612	143687652	E086	1
chr6	143687785	143687825	E086	1
chr6	143687836	143687963	E007,E086,E119	3
chr6	143688594	143688699	E086,E088	2
chr6	143689034	143689098	E097	1
chr6	143689274	143690008	E006,E017,E028,E050,E055,E056,E057,E059,E083,E100,E116,E119,E120,E121,E123,E125,E126,E127,E128	19
chr6	143690705	143690755	E085	1
chr6	143690807	143690867	E085	1
chr6	143691246	143691296	E082	1
chr6	143692002	143692342	E046,E059,E081,E088,E097	5
chr6	143692488	143692570	E097	1
chr6	143692688	143692750	E050,E081	2
chr6	143693007	143693057	E022	1
chr6	143693162	143693338	E081,E082,E119	3
chr6	143694130	143694450	E004,E046,E057,E081,E082,E119,E127	7
chr6	143694830	143694880	E082	1
chr6	143694980	143695030	E021	1
chr6	143695258	143695324	E021,E034,E051	3
chr6	143695416	143695476	E122	1
chr6	143695600	143695657	E034	1
chr6	143696574	143696665	E032,E086,E116	3
chr6	143697984	143698445	E057,E119,E125,E128	4
chr6	143699214	143699265	E093	1
chr6	143700110	143700334	E082,E086,E088	3
chr6	143700434	143700517	E094	1
chr6	143700617	143700866	E056,E121,E127	3
chr6	143701893	143701950	E017	1
chr6	143702296	143702346	E021	1
chr6	143702576	143702616	E086	1
chr6	143702700	143702830	E119,E125	2
chr6	143703037	143703087	E022	1
chr6	143703154	143703214	E003	1
chr6	143703364	143703404	E086	1
chr6	143703728	143703778	E085	1
chr6	143703817	143703897	E057	1
chr6	143703990	143704040	E021	1
chr6	143704387	143704437	E017	1
chr6	143705067	143705158	E028	1
chr6	143705662	143705712	E093	1
chr6	143705811	143705851	E086	1
chr6	143706057	143706107	E022	1
chr6	143706325	143707227	E017,E055,E088,E089,E090,E091,E126	7
chr6	143707781	143707925	E055,E088,E089,E090,E120,E121,E127	7
chr6	143708030	143708092	E090	1
chr6	143708529	143708605	E100	1
chr6	143708845	143709034	E021,E119,E127	3
chr6	143709750	143709938	E022,E091	2
chr6	143710645	143710705	E006	1
chr6	143710928	143710978	E046	1
chr6	143711685	143712104	E126	1
chr6	143712489	143712663	E120,E121	2
chr6	143712770	143712820	E082	1
chr6	143713060	143713113	E007	1
chr6	143713814	143713881	E082	1
chr6	143714330	143714438	E022	1
chr6	143714495	143714603	E021,E121	2
chr6	143714769	143714846	E081,E126	2
chr6	143714909	143714968	E126	1
chr6	143715490	143715925	E055,E056,E086,E088,E090,E120,E121,E125,E126,E128	10
chr6	143716163	143716229	E086	1
chr6	143716343	143716383	E086	1
chr6	143716435	143716525	E022	1
chr6	143717094	143717141	E086	1
chr6	143717461	143717657	E007,E088,E090,E091,E118	5
chr6	143717670	143719448	E003,E004,E005,E006,E007,E008,E017,E021,E022,E028,E034,E046,E050,E055,E056,E057,E059,E081,E082,E083,E084,E085,E086,E088,E089,E090,E091,E092,E093,E094,E097,E098,E100,E109,E114,E117,E118,E119,E120,E121,E122,E123,E124,E125,E126,E127,E128	47
chr6	143719586	143719683	E022,E098,E119,E127	4
chr6	143719759	143723613	E004,E005,E007,E017,E021,E022,E028,E029,E032,E033,E034,E046,E050,E051,E056,E057,E081,E082,E083,E086,E088,E089,E090,E091,E092,E093,E094,E097,E098,E100,E109,E116,E118,E119,E120,E121,E122,E124,E125,E126,E127,E128	42
chr6	143723850	143724156	E021,E022,E086,E091,E094,E097,E121,E123	8
chr6	143724421	143724511	E007,E051	2
chr6	143725021	143725129	E034,E123	2
chr6	143725318	143725395	E081	1
chr6	143725638	143725691	E046	1
chr6	143725831	143725891	E029	1
chr6	143725964	143726224	E022,E097,E120,E121,E125,E128	6
chr6	143726457	143726507	E121	1
chr6	143726530	143727574	E006,E007,E017,E021,E028,E055,E056,E057,E086,E091,E097,E114,E116,E119,E120,E121,E123,E125,E126,E127,E128	21
chr6	143727610	143728052	E116	1
chr6	143728294	143728348	E127	1
chr6	143729292	143729746	E028,E055,E057,E091,E119,E125,E127,E128	8
chr6	143729833	143730266	E057,E114,E118,E119,E123	5
chr6	143730310	143730859	E003,E004,E008,E021,E022,E028,E055,E056,E057,E080,E083,E086,E091,E100,E114,E117,E118,E120,E121,E123,E124,E125,E126,E127,E128	25
chr6	143730925	143731053	E118	1
chr6	143731103	143731199	E123	1
chr6	143731249	143731396	E097,E119	2
chr6	143731445	143732548	E004,E017,E021,E028,E034,E055,E056,E057,E059,E082,E084,E085,E086,E088,E089,E091,E098,E114,E117,E118,E119,E120,E121,E123,E125,E126,E127,E128	28
chr6	143732579	143732702	E082,E125,E128	3
chr6	143732947	143733029	E017,E114	2
chr6	143733045	143733125	E057	1
chr6	143733269	143733319	E109	1
chr6	143734479	143734981	E021,E028,E057,E080,E118,E123	6
chr6	143735086	143735150	E125	1
chr6	143735516	143735570	E127	1
chr6	143736132	143736246	E119	1
chr6	143736393	143736465	E086,E091	2
chr6	143736490	143736732	E021,E091,E127	3
chr6	143736789	143737019	E022,E091,E100	3
chr6	143737020	143737129	E123,E126	2
chr6	143737208	143737293	E046	1
chr6	143738075	143738190	E091,E120	2
chr6	143738664	143738759	E100	1
chr6	143738941	143738991	E091	1
chr6	143739203	143739310	E050,E083,E088,E097	4
chr6	143739407	143739457	E088	1
chr6	143739494	143739544	E088	1
chr6	143739802	143739852	E088	1
chr6	143741080	143741147	E088,E124	2
chr6	143741183	143741386	E086,E119	2
chr6	143741410	143741497	E123	1
chr6	143742076	143742145	E007	1
chr6	143742238	143742372	E081,E083,E088,E091	4
chr6	143743175	143743300	E120,E126	2
chr6	143743457	143743542	E086,E088	2
chr6	143743609	143743740	E057,E098	2
chr6	143743815	143743925	E080,E123	2
chr6	143743942	143744022	E119	1
chr6	143744080	143744124	E097	1
chr6	143744292	143744452	E022,E032,E083,E121	4
chr6	143744907	143744957	E046	1
chr6	143745022	143745119	E021,E086	2
chr6	143745252	143745309	E081,E088	2
chr6	143745323	143745426	E081,E089,E090,E126	4
chr6	143745477	143745696	E081,E090,E093	3
chr6	143746557	143746642	E033,E088	2
chr6	143746689	143746739	E017	1
chr6	143746744	143746894	E017,E088,E123	3
chr6	143746975	143747731	E059,E082,E088,E090,E092,E120,E122,E125,E128	9
chr6	143747816	143748021	E081,E083,E086,E088,E093	5
chr6	143748050	143748930	E003,E004,E005,E006,E007,E008,E017,E021,E022,E028,E029,E032,E033,E034,E046,E050,E051,E055,E056,E057,E059,E080,E081,E082,E083,E084,E085,E086,E088,E089,E090,E091,E092,E093,E094,E097,E098,E100,E109,E114,E116,E117,E118,E119,E120,E121,E122,E123,E124,E125,E126,E127,E128	53
chr6	143749257	143749311	E081	1
chr6	143749399	143749439	E034	1
chr6	143749633	143749673	E034	1
chr6	143749804	143749857	E089,E092	2
chr6	143750625	143750689	E124	1
chr6	143751029	143751107	E021,E086	2
chr6	143751112	143751421	E003,E022,E120,E121,E124	5
chr6	143752212	143752324	E081,E082,E086,E094,E098	5
chr6	143752409	143752463	E127	1
chr6	143753360	143753414	E082	1
chr6	143753721	143754072	E097,E118	2
chr6	143754392	143754485	E127	1
chr6	143754622	143754662	E086	1
chr6	143754733	143754835	E119	1
chr6	143754973	143755070	E123	1
chr6	143755649	143755703	E032	1
chr6	143757684	143757738	E127	1
chr6	143758892	143758942	E021	1
chr6	143759080	143759134	E127	1
chr6	143759273	143759317	E097	1
chr6	143760728	143760768	E034	1
chr6	143761145	143761213	E021	1
chr6	143761703	143761753	E021	1
chr6	143762739	143763287	E017,E028,E034,E050,E088,E093,E119,E120,E121,E123,E125,E126,E127,E128	14
chr6	143763315	143763571	E123	1
chr6	143763697	143763751	E127	1
chr6	143763828	143763972	E097,E119,E122	3
chr6	143764072	143764152	E123	1
chr6	143764297	143764347	E091	1
chr6	143765388	143765459	E022	1
chr6	143765469	143765535	E003,E021	2
chr6	143765639	143765689	E051	1
chr6	143765933	143766084	E080	1
chr6	143766708	143766773	E017,E088	2
chr6	143767361	143767476	E017,E127	2
chr6	143767802	143767899	E017,E022,E088	3
chr6	143767974	143768110	E017,E093,E100,E121	4
chr6	143769062	143769175	E051,E127	2
chr6	143770116	143770254	E093,E123	2
chr6	143770395	143773221	E003,E004,E005,E006,E007,E008,E017,E021,E022,E028,E029,E032,E033,E034,E046,E050,E051,E055,E056,E057,E059,E080,E081,E082,E083,E084,E085,E086,E088,E089,E090,E091,E092,E093,E094,E097,E098,E100,E109,E114,E116,E117,E118,E119,E120,E121,E122,E123,E124,E125,E126,E127,E128	53
chr6	143773304	143773354	E051	1
chr6	143773738	143773782	E034,E086	2
chr6	143774153	143774287	E086,E116	2
chr6	143774369	143774419	E085	1
chr6	143775130	143775220	E094	1
chr6	143775249	143775293	E080	1
chr6	143775769	143775819	E021	1
chr6	143775917	143776061	E086	1
chr6	143776629	143776669	E086	1
chr6	143777647	143777843	E022,E123	2
chr6	143778406	143778456	E092	1
chr6	143778667	143779545	E004,E005,E006,E017,E028,E055,E056,E057,E059,E083,E084,E086,E088,E091,E092,E094,E098,E118,E119,E120,E121,E122,E123,E125,E127,E128	26
chr6	143779902	143780032	E022,E123	2
chr6	143780668	143780708	E086	1
chr6	143780858	143780954	E021	1
chr6	143782371	143782468	E033,E121	2
chr6	143782938	143783017	E080	1
chr6	143783521	143783575	E098	1
chr6	143783969	143784019	E046	1
chr6	143785105	143785176	E050	1
chr6	143785238	143785607	E050,E051,E125	3
chr6	143786300	143786366	E127	1
chr6	143786744	143786976	E028,E057,E094,E119,E127,E128	6
chr6	143788971	143789025	E098	1
chr6	143789255	143789589	E028,E057,E119,E127	4
chr6	143789636	143789715	E021	1
chr6	143789915	143789976	E017,E021,E029,E032,E034,E050,E086,E093,E100	9
chr6	143790137	143790236	E127	1
chr6	143792512	143792562	E055	1
chr6	143793087	143793187	E055,E082,E091,E127	4
chr6	143794200	143794381	E022,E059,E086	3
chr6	143794625	143794749	E123	1
chr6	143794938	143794988	E022	1
chr6	143795015	143795065	E089	1
chr6	143795179	143795229	E022	1
chr6	143797256	143797310	E033	1
chr6	143797788	143797868	E123	1
chr6	143799381	143799431	E032	1
chr6	143799790	143799863	E032	1
chr6	143800203	143800321	E116,E127	2
chr6	143802905	143802975	E118	1
chr6	143803783	143804023	E017,E055,E056	3
chr6	143804571	143805003	E017,E055,E056,E083,E123	5
chr6	143805443	143805497	E021,E055	2
chr6	143805625	143805666	E086	1
chr6	143806720	143806770	E088	1
chr6	143806913	143807081	E017	1
chr6	143807194	143807331	E006,E017,E123,E126	4
chr6	143807432	143807491	E021	1
chr6	143808175	143808235	E003	1
chr6	143809805	143809845	E034	1
chr6	143809939	143810017	E093	1
chr6	143810297	143810377	E123	1
chr6	143811521	143811571	E083	1
chr6	143811635	143811694	E081	1
chr6	143811909	143811969	E006	1
chr6	143812026	143812576	E022,E050,E055,E080,E100,E118,E123	7
chr6	143812591	143812763	E123	1
chr6	143812812	143813180	E005,E080,E100,E123	4
chr6	143813833	143813912	E098	1
chr6	143814222	143814347	E022,E119,E123	3
chr6	143814721	143814771	E007	1
chr6	143814910	143815027	E080,E123	2
chr6	143815056	143815121	E091	1
chr6	143815187	143815329	E033,E126	2
chr6	143815477	143815527	E092	1
chr6	143816104	143816148	E080	1
chr6	143816769	143816814	E034	1
chr6	143816893	143816943	E017	1
chr6	143817911	143817965	E100	1
chr6	143818810	143818906	E050,E080	2
chr6	143819655	143819959	E004,E005,E022,E034,E051,E080,E091,E093	8
chr6	143820108	143820199	E093	1
chr6	143821350	143821400	E093	1
chr6	143821731	143821771	E086	1
chr6	143822028	143822082	E127	1
chr6	143822498	143822548	E032	1
chr6	143822675	143822783	E127	1
chr6	143822791	143823248	E017,E034,E050,E056,E081,E082,E083,E088,E089,E091,E093,E119,E123	13
chr6	143824747	143824827	E116	1
chr6	143825078	143825250	E091,E118	2
chr6	143825517	143825589	E034	1
chr6	143825656	143825847	E006,E017,E080,E123,E127	5
chr6	143826114	143826177	E033	1
chr6	143826338	143826665	E083,E097,E116	3
chr6	143826784	143826963	E116	1
chr6	143827233	143827283	E007	1
chr6	143827916	143828028	E100,E118	2
chr6	143828081	143828211	E033,E093	2
chr6	143828644	143829174	E006,E017,E032,E033,E055,E056,E057,E080,E093,E116,E121,E125,E126,E128	14
chr6	143829462	143829512	E017	1
chr6	143829537	143829594	E056	1
chr6	143829638	143829904	E021,E022,E080,E081	4
chr6	143830134	143830233	E124	1
chr6	143830246	143830307	E056,E082,E088	3
chr6	143830638	143830692	E127	1
chr6	143830807	143830861	E021,E086	2
chr6	143831003	143831106	E084,E085	2
chr6	143831107	143831219	E089,E126,E127	3
chr6	143831241	143831329	E034,E084	2
chr6	143831532	143831582	E088	1
chr6	143831672	143831725	E080,E088,E097	3
chr6	143831771	143833413	E003,E004,E005,E006,E007,E008,E017,E021,E022,E028,E029,E032,E033,E034,E046,E050,E051,E055,E056,E057,E059,E080,E081,E082,E083,E084,E085,E086,E088,E089,E090,E091,E092,E093,E094,E097,E098,E100,E109,E114,E116,E117,E118,E119,E120,E121,E122,E123,E124,E125,E126,E127,E128	53
chr6	143833606	143833656	E082	1
chr6	143833750	143833873	E021,E034,E098,E127	4
chr6	143833946	143834016	E034,E093	2
chr6	143834260	143835183	E003,E004,E007,E008,E017,E021,E022,E029,E032,E033,E034,E046,E050,E051,E055,E057,E080,E081,E082,E083,E084,E085,E086,E088,E089,E090,E091,E093,E097,E109,E116,E118,E121,E122,E123,E124,E126	37
chr6	143835332	143835476	E114,E116	2
chr6	143835497	143835579	E083,E118	2
chr6	143835601	143835757	E123	1
chr6	143835789	143837328	E003,E022,E033,E034,E046,E055,E056,E080,E081,E082,E083,E086,E088,E089,E090,E091,E092,E093,E094,E097,E098,E100,E109,E118,E120,E121,E123,E125,E126,E128	30
chr6	143837339	143837389	E032	1
chr6	143837397	143837458	E083	1
chr6	143837541	143838062	E003,E007,E021,E022,E029,E050,E083,E084,E097,E109,E123,E124	12
chr6	143838406	143838624	E003,E021,E034,E083,E109	5
chr6	143838783	143838833	E083	1
chr6	143839050	143839147	E082,E083	2
chr6	143839652	143839764	E083	1
chr6	143840072	143840566	E033,E083,E120,E121	4
chr6	143840674	143840724	E007	1
chr6	143840766	143840929	E033,E083,E127	3
chr6	143841629	143841673	E080	1
chr6	143842229	143842341	E080,E097	2
chr6	143842582	143842706	E083,E118	2
chr6	143842738	143842802	E109	1
chr6	143842967	143843208	E005,E055,E083,E125	4
chr6	143843256	143843595	E022,E051,E080,E083,E092,E094,E109,E118,E119	9
chr6	143843604	143843671	E021,E022	2
chr6	143844131	143844270	E080	1
chr6	143845035	143845158	E124	1
chr6	143845322	143845372	E017	1
chr6	143845588	143845684	E125	1
chr6	143845929	143846099	E082,E083,E093	3
chr6	143846588	143846831	E029,E059,E124	3
chr6	143847515	143847566	E082	1
chr6	143848032	143848219	E005,E032,E051,E092	4
chr6	143848529	143848597	E021	1
chr6	143849168	143849218	E121	1
chr6	143849282	143849976	E003,E006,E021,E029,E032,E033,E034,E046,E050,E051,E088,E093,E123,E124	14
chr6	143850153	143850551	E003,E006,E008,E017,E021,E032,E033,E034,E046,E050,E051,E055,E059,E080,E081,E082,E083,E084,E085,E086,E088,E089,E092,E109,E114,E121,E122,E123,E126	29
chr6	143851270	143851335	E032,E083	2
chr6	143851371	143851446	E091	1
chr6	143851449	143851495	E080	1
chr6	143851526	143851588	E051	1
chr6	143851893	143851966	E032	1
chr6	143852600	143852640	E086	1
chr6	143852771	143852922	E022,E085	2
chr6	143852959	143853138	E007,E021,E022,E085,E093,E123	6
chr6	143853350	143853661	E084,E085,E109	3
chr6	143853877	143853927	E085	1
chr6	143854232	143854360	E017,E029,E033,E086	4
chr6	143854453	143854503	E021	1
chr6	143854818	143854920	E086,E120,E128	3
chr6	143855059	143855218	E004,E017,E120	3
chr6	143855693	143856761	E007,E022,E032,E033,E034,E046,E050,E051,E081,E084,E085,E086,E088,E091,E092,E094,E098,E109,E114,E116,E118,E124	22
chr6	143856989	143859120	E003,E004,E006,E007,E008,E017,E021,E022,E028,E029,E032,E033,E034,E046,E050,E051,E055,E056,E057,E059,E080,E081,E082,E083,E084,E085,E086,E088,E089,E090,E091,E092,E093,E094,E097,E098,E100,E109,E114,E116,E118,E119,E120,E121,E122,E124,E125,E126,E128	49
chr6	143859172	143859516	E034,E084,E085,E086,E109	5
chr6	143859572	143860132	E033,E034,E046,E084,E093,E097,E098,E109	8
chr6	143860196	143860649	E033,E034,E046,E085,E089	5
chr6	143860700	143861607	E003,E004,E007,E008,E021,E022,E033,E034,E046,E050,E083,E084,E085,E086,E090,E092,E109,E125,E126	19
chr6	143862116	143862208	E033,E034,E083,E086	4
chr6	143862326	143862550	E034,E046,E124	3
chr6	143862710	143862790	E123	1
chr6	143862874	143863062	E021,E034,E083	3
chr6	143863259	143863329	E118	1
chr6	143863503	143863553	E085	1
chr6	143863635	143863713	E085,E100	2
chr6	143863839	143863931	E033,E084,E085,E127	4
chr6	143863969	143864870	E004,E017,E022,E028,E029,E032,E033,E034,E046,E055,E056,E057,E083,E084,E085,E091,E109,E119,E120,E121,E124,E126,E127	23
chr6	143864887	143865855	E004,E005,E017,E021,E022,E034,E046,E080,E083,E084,E085,E086,E088,E091,E092,E094,E109	17
chr6	143865873	143865984	E046,E097	2
chr6	143866182	143866262	E119	1
chr6	143866314	143867953	E017,E022,E028,E033,E034,E046,E050,E055,E056,E057,E084,E085,E086,E092,E093,E094,E109,E118,E119,E120,E121,E123,E125,E126,E127,E128	26
chr6	143868497	143868608	E046,E085	2
chr6	143868914	143868964	E022	1
chr6	143869273	143869382	E034	1
chr6	143869384	143869488	E084,E118	2
chr6	143869548	143869599	E046	1
chr6	143869725	143869792	E085	1
chr6	143870222	143871295	E028,E033,E034,E055,E057,E059,E084,E085,E086,E093,E109,E116,E118,E119,E120,E121,E127,E128	18
chr6	143871332	143871372	E034	1
chr6	143872532	143872582	E085	1
chr6	143872716	143872756	E034	1
chr6	143873294	143873360	E084	1
chr6	143873427	143873524	E034	1
chr6	143874258	143874851	E033,E123	2
chr6	143874935	143874997	E086	1
chr6	143875121	143875237	E118	1
chr6	143875287	143875337	E021	1
chr6	143875571	143875858	E008,E021,E033,E034,E084,E085,E094,E109	8
chr6	143875881	143877045	E004,E005,E017,E028,E033,E034,E046,E050,E051,E056,E057,E081,E082,E083,E084,E085,E091,E093,E109,E118,E122,E123,E125,E128	24
chr6	143877227	143877318	E006,E093	2
chr6	143877399	143877463	E004	1
chr6	143877585	143878322	E003,E004,E006,E017,E022,E033,E034,E046,E055,E056,E109,E120,E121,E123,E125,E126,E128	17
chr6	143878441	143878541	E022,E033	2
chr6	143878639	143878739	E005,E022	2
chr6	143878740	143878815	E021,E124	2
chr6	143878828	143878901	E051	1
chr6	143879090	143879188	E022	1
chr6	143879901	143879961	E003	1
chr6	143879999	143880085	E017,E086	2
chr6	143880096	143880146	E032	1
chr6	143880238	143880687	E046,E055,E056,E057,E082,E086,E089,E090,E109,E121,E126	11
chr6	143881596	143881646	E021	1
chr6	143881669	143881756	E046	1
chr6	143881979	143882019	E086	1
chr6	143882078	143882193	E032,E089	2
chr6	143882300	143882471	E046,E086,E090	3
chr6	143882708	143883052	E006,E022,E046,E055,E056,E083,E086,E093,E126	9
chr6	143883056	143883110	E127	1
chr6	143883467	143883511	E080	1
chr6	143883512	143883596	E083	1
chr6	143883806	143883878	E034	1
chr6	143883925	143884021	E082	1
chr6	143884158	143884198	E086	1
chr6	143884381	143884435	E100	1
chr6	143885484	143885540	E017	1
chr6	143885584	143886014	E007,E017,E022,E055,E056,E080,E083,E088,E089,E090,E092,E100,E126	13
chr6	143886051	143886112	E083	1
chr6	143886183	143886253	E126	1
chr6	143886952	143887002	E022	1
chr6	143887089	143887139	E093	1
chr6	143887665	143887715	E089	1
chr6	143887998	143888533	E029,E032,E033,E034,E046,E050,E088,E089,E090,E091,E093,E100,E109,E116,E124	15
chr6	143888583	143888704	E116	1
chr6	143888797	143888985	E003,E021,E022,E032,E034,E116	6
chr6	143889308	143889370	E021	1
chr6	143889550	143889687	E046,E124	2
chr6	143890007	143890768	E003,E007,E017,E028,E029,E034,E046,E055,E056,E059,E080,E081,E082,E086,E088,E090,E091,E098,E100,E116,E119,E120,E121,E124,E125,E126,E128	27
chr6	143890842	143890960	E017	1
chr6	143891006	143891098	E034,E124	2
chr6	143891389	143891824	E003,E004,E007,E008,E021,E022,E083,E084,E086,E094,E116	11
chr6	143891833	143891883	E083	1
chr6	143891914	143891976	E021	1
chr6	143894347	143894468	E091,E126	2
chr6	143894933	143894983	E017	1
chr6	143895174	143895562	E003,E004,E007,E022,E034,E086,E123,E124	8
chr6	143895830	143896092	E088,E089,E090	3
chr6	143896114	143896303	E089,E090	2
chr6	143896338	143897779	E003,E004,E005,E006,E007,E008,E017,E021,E022,E028,E029,E032,E033,E034,E046,E050,E051,E055,E056,E057,E059,E080,E081,E082,E083,E084,E085,E086,E088,E089,E090,E091,E092,E093,E094,E097,E098,E100,E109,E114,E116,E117,E118,E119,E120,E121,E122,E123,E124,E125,E126,E127,E128	53
chr6	143897920	143897980	E089	1
chr6	143898113	143898253	E090	1
chr6	143898350	143898419	E089	1
chr6	143898461	143898501	E034	1
chr6	143898662	143898706	E097	1
chr6	143898775	143898844	E090	1
chr6	143899109	143899180	E034	1
chr6	143899238	143899311	E097	1
chr6	143899318	143899471	E034,E100,E124	3
chr6	143900345	143900395	E032	1
chr6	143900448	143901329	E004,E005,E017,E021,E028,E034,E055,E056,E057,E083,E089,E090,E091,E092,E093,E098,E100,E117,E119,E120,E121,E122,E125,E126,E127,E128	26
chr6	143902195	143902326	E109,E119	2
chr6	143902551	143902652	E089,E100	2
chr6	143902961	143903693	E006,E017,E028,E055,E056,E057,E084,E085,E088,E090,E091,E094,E097,E100,E109,E114,E117,E119,E120,E121,E125,E126,E127,E128	24
chr6	143903777	143903864	E123	1
chr6	143903941	143904155	E088,E089,E090,E097	4
chr6	143904309	143904378	E090	1
chr6	143904477	143904570	E082,E089	2
chr6	143904795	143905830	E004,E006,E017,E046,E055,E056,E083,E086,E088,E089,E090,E091,E092,E093,E120,E121,E125,E126,E127,E128	20
chr6	143905833	143905964	E089,E090,E100	3
chr6	143906025	143906065	E086	1
chr6	143906259	143906321	E089,E090	2
chr6	143906387	143908056	E003,E004,E007,E021,E022,E033,E055,E084,E088,E089,E090,E091,E100,E109,E126	15
chr6	143909622	143909719	E089	1
chr6	143911155	143911225	E118	1
chr6	143911362	143911742	E017,E055,E056,E081,E082,E089,E120,E121,E123	9
chr6	143912001	143912051	E022	1
chr6	143912232	143913088	E004,E005,E021,E022,E080,E089,E091,E093,E118,E125	10
chr6	143913185	143913235	E022	1
chr6	143913385	143913471	E005,E017	2
chr6	143913519	143913953	E003,E004,E008,E021,E022,E032,E034,E055,E056,E059,E080,E086,E091,E093,E098,E114,E118,E123,E127,E128	20
chr6	143914054	143914109	E086	1
chr6	143914327	143914439	E029,E118	2
chr6	143914936	143915016	E123	1
chr6	143915180	143915296	E090	1
chr6	143915833	143916211	E006,E017,E021,E028,E055,E057,E083,E086,E088,E089,E090,E092,E094,E097,E109,E118,E119,E124,E125,E126,E127,E128	22
chr6	143916447	143916763	E004,E006,E021,E034,E055,E056,E089,E090,E121,E126	10
chr6	143916835	143917065	E017,E034,E055,E097,E098,E120,E126	7
chr6	143917291	143917364	E086,E090,E097	3
chr6	143917415	143917531	E046,E082,E123	3
chr6	143917664	143917766	E021,E091,E100	3
chr6	143917884	143917949	E083,E088	2
chr6	143918005	143918475	E003,E004,E005,E006,E008,E017,E021,E022,E033,E055,E056,E080,E083,E086,E088,E089,E090,E091,E092,E097,E098,E100,E118,E120,E121,E123,E125,E126	28
chr6	143918514	143918899	E004,E021,E089,E090,E091	5
chr6	143918989	143919039	E021	1
chr6	143919329	143920187	E003,E004,E021,E029,E032,E033,E034,E046,E050,E051,E080,E083,E084,E086,E088,E089,E090,E091,E092,E093,E100,E109,E123,E124,E126	25
chr6	143920200	143920250	E007	1
chr6	143920763	143920813	E088	1
chr6	143920864	143921186	E006,E055,E120,E126	4
chr6	143921404	143921476	E126	1
chr6	143921827	143921894	E085,E088	2
chr6	143922498	143922905	E003,E022,E050,E081,E082,E089,E090,E126	8
chr6	143922942	143923023	E082	1
chr6	143923300	143923340	E086	1
chr6	143923555	143923680	E080,E089,E118	3
chr6	143923845	143923899	E100	1
chr6	143924404	143925065	E017,E050,E051,E055,E056,E089,E090,E091,E092,E098,E118,E126	12
chr6	143925321	143925536	E021,E089,E090	3
chr6	143925639	143925689	E021	1
chr6	143925708	143925758	E022	1
chr6	143925807	143925857	E022	1
chr6	143926348	143926432	E093	1
chr6	143926543	143926593	E090	1
chr6	143926768	143926856	E090	1
chr6	143926997	143927882	E017,E046,E055,E056,E086,E088,E089,E090,E092,E120,E126	11
chr6	143928046	143928692	E006,E017,E033,E050,E051,E080,E082,E083,E086,E088,E089,E090,E092,E100,E122	15
chr6	143928742	143928792	E089	1
chr6	143928850	143928977	E050,E051,E089	3
chr6	143929046	143929688	E003,E004,E006,E007,E017,E021,E022,E057,E080,E081,E082,E083,E088,E089,E091,E092,E097,E121,E125,E128	20
chr6	143929705	143929844	E082,E125	2
chr6	143930168	143930248	E091	1
chr6	143930691	143930876	E032,E117	2
chr6	143931614	143931664	E022	1
chr6	143931836	143931956	E118,E123	2
chr6	143932837	143932907	E032,E092	2
chr6	143932948	143933001	E051	1
chr6	143933030	143933095	E007,E086	2
chr6	143933430	143933612	E017,E028,E056,E091	4
chr6	143934135	143934293	E022,E091	2
chr6	143935054	143935110	E091	1
chr6	143935397	143935915	E021,E029,E032,E033,E046,E050,E051,E080,E086,E091,E123,E124	12
chr6	143936034	143936103	E034	1
chr6	143936175	143936245	E034	1
chr6	143937001	143937193	E003,E022,E094,E109	4
chr6	143937265	143937418	E109	1
chr6	143937589	143937659	E109	1
chr6	143937664	143937748	E021	1
chr6	143937794	143937877	E127	1
chr6	143938005	143938195	E003,E022,E118	3
chr6	143938348	143938408	E005,E114	2
chr6	143938975	143939060	E017,E125,E128	3
chr6	143939602	143939652	E051	1
chr6	143939922	143940117	E007,E032,E093,E098	4
chr6	143940694	143940800	E022,E092	2
chr6	143940824	143942115	E005,E007,E017,E021,E022,E050,E055,E056,E057,E059,E081,E082,E083,E086,E088,E089,E090,E091,E092,E093,E097,E109,E118,E119,E120,E124,E125,E126,E128	29
chr6	143942190	143943714	E003,E004,E005,E017,E021,E022,E034,E055,E056,E057,E059,E080,E081,E082,E090,E091,E093,E120,E121,E122,E125,E126,E127,E128	24
chr6	143943813	143943863	E022	1
chr6	143944606	143944656	E021	1
chr6	143944906	143944956	E092	1
chr6	143945737	143945787	E088	1
chr6	143947095	143947145	E091	1
chr6	143947170	143947239	E021,E034,E091	3
chr6	143947541	143947910	E091	1
chr6	143948257	143948319	E033	1
chr6	143948660	143948714	E081	1
chr6	143949046	143949108	E086,E091	2
chr6	143949312	143949366	E127	1
chr6	143949502	143949596	E021,E022	2
chr6	143949602	143949652	E032	1
chr6	143949853	143949934	E118	1
chr6	143949935	143949985	E085	1
chr6	143950593	143950643	E088	1
chr6	143950716	143951108	E017,E046,E055,E056,E083,E084,E088,E090,E091,E092,E094,E098,E120,E121,E124,E125,E126,E128	18
chr6	143951291	143951335	E097	1
chr6	143951810	143951885	E092	1
chr6	143951897	143952003	E090,E116	2
chr6	143952042	143952218	E032,E090,E092,E116	4
chr6	143952594	143952644	E089	1
chr6	143952879	143952940	E090	1
chr6	143953041	143953341	E021,E089,E090,E093	4
chr6	143954117	143954167	E021	1
chr6	143954224	143954278	E126	1
chr6	143954445	143954569	E082,E086,E118	3
chr6	143954966	143955045	E098	1
chr6	143955289	143955329	E086	1
chr6	143955425	143956031	E004,E005,E017,E021,E028,E055,E056,E057,E059,E080,E082,E091,E119,E120,E121,E123,E125,E127,E128	19
chr6	143957339	143957409	E118	1
chr6	143958124	143958193	E127	1
chr6	143958223	143958377	E022,E100	2
chr6	143958671	143958753	E005	1
chr6	143958764	143959177	E003,E004,E008,E017,E021,E022,E114,E116,E127	9
chr6	143960117	143960167	E093	1
chr6	143960725	143960809	E007,E123	2
chr6	143960856	143960922	E034	1
chr6	143961023	143961150	E083	1
chr6	143961913	143962000	E119	1
chr6	143962260	143962338	E022	1
chr6	143962506	143962558	E021	1
chr6	143963461	143963935	E004,E022,E055,E056,E090,E094,E109,E126	8
chr6	143963957	143964037	E119	1
chr6	143964831	143964881	E089	1
chr6	143965300	143965387	E003	1
chr6	143967690	143968264	E006,E017,E051,E059,E085,E088,E090,E091,E092,E123,E125	11
chr6	143968384	143969259	E003,E004,E021,E022,E050,E051,E083,E084,E091,E117,E123,E124	12
chr6	143969303	143969412	E008,E050	2
chr6	143969565	143969931	E005,E021,E034,E083,E086,E091,E128	7
chr6	143970001	143970053	E091	1
chr6	143970196	143970276	E119	1
chr6	143970503	143970574	E056	1
chr6	143970611	143970690	E056	1
chr6	143970849	143971232	E122,E123	2
chr6	143973085	143973135	E090	1
chr6	143973442	143973697	E089,E090	2
chr6	143973736	143974788	E005,E006,E007,E021,E022,E028,E057,E080,E084,E085,E086,E088,E089,E090,E091,E092,E093,E094,E098,E100,E109,E124,E125,E126,E127,E128	26
chr6	143975010	143975077	E109	1
chr6	143976433	143976487	E120	1
chr6	143976772	143976943	E084,E118	2
chr6	143977284	143977378	E022,E083	2
chr6	143978745	143978795	E046	1
chr6	143979008	143979058	E093	1
chr6	143979558	143979622	E124	1
chr6	143980525	143980579	E081	1
chr6	143980599	143980659	E125	1
chr6	143982875	143982970	E021,E127	2
chr6	143983004	143983091	E081,E090	2
chr6	143983223	143983702	E004,E089,E090	3
chr6	143983746	143983866	E089,E090	2
chr6	143984417	143984499	E090,E119	2
chr6	143985157	143985197	E034	1
chr6	143986508	143986548	E086	1
chr6	143987558	143987675	E059	1
chr6	143992598	143992648	E084	1
chr6	143993720	143993800	E092,E097	2
chr6	143994076	143994460	E003,E004,E006,E007,E008,E017,E021,E028,E055,E056,E057,E084,E086,E090,E091,E092,E094,E109,E114,E117,E118,E122,E123,E125,E127,E128	26
chr6	143994493	143996823	E003,E004,E005,E006,E007,E008,E017,E021,E022,E028,E055,E056,E057,E080,E083,E084,E085,E086,E088,E089,E090,E091,E092,E094,E097,E098,E100,E109,E114,E117,E118,E119,E120,E121,E122,E123,E125,E126,E127,E128	40
chr6	143996865	144001773	E003,E004,E005,E006,E007,E008,E017,E021,E022,E028,E029,E032,E033,E034,E046,E050,E051,E055,E056,E057,E059,E080,E081,E082,E083,E084,E085,E086,E088,E089,E090,E091,E092,E093,E094,E097,E098,E100,E109,E114,E117,E118,E119,E120,E121,E122,E123,E124,E125,E126,E127,E128	52
chr6	144001808	144002183	E080,E083,E088,E089,E090,E122,E123	7
chr6	144002214	144002421	E080,E090,E091,E123	4
chr6	144002456	144002531	E118	1
chr6	144002562	144002781	E089,E090,E123	3
chr6	144002900	144003017	E021,E085	2
chr6	144003018	144003135	E021,E091	2
chr6	144003198	144003289	E127	1
chr6	144003294	144003344	E090	1
chr6	144003471	144003525	E127	1
chr6	144004062	144004185	E090,E123	2
chr6	144004289	144004374	E021,E097	2
chr6	144004571	144004631	E022	1
chr6	144004698	144004795	E034,E123	2
chr6	144004802	144004885	E004,E083	2
chr6	144005263	144005355	E082,E090	2
chr6	144005586	144005626	E086	1
chr6	144005785	144005982	E021,E029,E033,E088,E090,E097,E109,E121,E123,E124,E127	11
chr6	144006220	144006384	E056,E097	2
chr6	144006542	144006706	E089,E109,E119	3
chr6	144006716	144006771	E127	1
chr6	144006777	144007061	E109	1
chr6	144007107	144007237	E109,E127	2
chr6	144007326	144007376	E090	1
chr6	144007898	144009085	E003,E006,E017,E021,E028,E034,E055,E056,E057,E059,E083,E084,E085,E086,E088,E089,E090,E091,E092,E094,E097,E100,E109,E117,E118,E119,E120,E121,E122,E124,E125,E126,E127,E128	34
chr6	144009125	144009188	E090,E097	2
chr6	144009369	144009527	E021,E089,E127	3
chr6	144009767	144010334	E005,E021,E022,E056,E083,E086,E089,E090,E091,E092,E093,E109,E123,E127	14
chr6	144010516	144010770	E007,E021,E086,E109,E118	5
chr6	144011016	144011887	E003,E004,E005,E006,E007,E017,E021,E022,E028,E034,E046,E057,E088,E091,E109,E117,E119,E120,E121,E125,E128	21
chr6	144012050	144012128	E022,E088	2
chr6	144012241	144012305	E089	1
chr6	144012370	144012420	E088	1
chr6	144012441	144014307	E003,E004,E005,E006,E007,E008,E017,E021,E022,E055,E056,E059,E080,E083,E084,E085,E086,E088,E089,E090,E091,E092,E093,E094,E098,E100,E109,E116,E118,E120,E121,E123,E124,E126	34
chr6	144014826	144014980	E021,E123	2
chr6	144015541	144015669	E003,E004,E092	3
chr6	144015675	144019108	E004,E005,E006,E008,E017,E021,E022,E028,E029,E034,E050,E051,E055,E056,E057,E059,E080,E082,E083,E084,E086,E088,E089,E090,E091,E092,E093,E094,E097,E098,E100,E109,E117,E118,E119,E120,E121,E122,E123,E124,E125,E127,E128	43
chr6	144019130	144019201	E089	1
chr6	144019368	144019443	E090	1
chr6	144019728	144019809	E022	1
chr6	144019859	144021323	E003,E004,E005,E006,E008,E021,E022,E050,E055,E080,E083,E086,E088,E089,E090,E092,E093,E097,E100,E118,E123,E126	22
chr6	144021382	144021482	E090	1
chr6	144021529	144021579	E089	1
chr6	144021618	144021668	E090	1
chr6	144021743	144023341	E004,E006,E017,E021,E022,E051,E055,E056,E059,E080,E083,E084,E085,E086,E088,E089,E090,E091,E092,E093,E094,E097,E098,E100,E118,E120,E121,E122,E123,E125,E126,E128	32
chr6	144023386	144023436	E089	1
chr6	144023570	144023890	E004,E083,E086,E088,E089,E090,E097	7
chr6	144023939	144024016	E090	1
chr6	144024076	144024194	E084,E090,E109	3
chr6	144024350	144024836	E082,E089,E090,E097	4
chr6	144024864	144024914	E088	1
chr6	144024923	144024977	E090,E097	2
chr6	144025047	144025218	E089	1
chr6	144025313	144025492	E021,E086,E090,E123	4
chr6	144025837	144025946	E080	1
chr6	144025970	144026020	E089	1
chr6	144026784	144027062	E007,E084,E085,E109,E118,E127	6
chr6	144027215	144027295	E123	1
chr6	144027382	144027476	E022,E084	2
chr6	144027554	144027626	E021	1
chr6	144027940	144028088	E055,E090,E126	3
chr6	144028274	144028355	E097	1
chr6	144028385	144028584	E033,E088,E097,E123	4
chr6	144028883	144029174	E021,E029,E083,E088,E089,E122,E123,E124,E126	9
chr6	144030138	144030390	E029,E088,E089,E090,E091,E093,E098,E100,E116,E124	10
chr6	144030733	144030783	E021	1
chr6	144030853	144030967	E080,E090	2
chr6	144031244	144031420	E120,E121,E128	3
chr6	144031717	144031781	E124	1
chr6	144032243	144032444	E083,E089,E090,E097	4
chr6	144032454	144033318	E080,E086,E089,E090,E122	5
chr6	144034010	144034083	E090,E127	2
chr6	144034649	144034715	E021,E091	2
chr6	144034731	144034788	E083	1
chr6	144034817	144035027	E003,E021,E057,E093,E097,E125	6
chr6	144035599	144035643	E097	1
chr6	144036057	144036120	E021	1
chr6	144036619	144036669	E021	1
chr6	144037241	144037373	E021,E057,E127	3
chr6	144037435	144037503	E121	1
chr6	144037731	144037789	E091	1
chr6	144037825	144037943	E021,E051	2
chr6	144038018	144038088	E118	1
chr6	144038113	144038163	E090	1
chr6	144038172	144038373	E123	1
chr6	144038412	144038524	E085,E086,E127	3
chr6	144039093	144039145	E090	1
chr6	144039452	144040084	E021,E080,E088,E089,E090,E091,E124	7
chr6	144040822	144040875	E080	1
chr6	144041577	144041690	E021	1
chr6	144041734	144041860	E007,E051	2
chr6	144042643	144042693	E007	1
chr6	144042778	144043106	E089,E091,E094,E123	4
chr6	144043138	144043270	E090	1
chr6	144043548	144043628	E123	1
chr6	144044226	144044290	E046	1
chr6	144044492	144044549	E021	1
chr6	144044634	144044694	E005	1
chr6	144044765	144044902	E083,E097	2
chr6	144045333	144045407	E022,E091	2
chr6	144045711	144045761	E021	1
chr6	144045994	144046162	E080,E082,E123	3
chr6	144046169	144046219	E082	1
chr6	144046389	144046439	E021	1
chr6	144046641	144046761	E086,E118	2
chr6	144046960	144047114	E017,E028,E057,E124,E126,E127	6
chr6	144047256	144047364	E006,E086,E123	3
chr6	144047693	144048606	E017,E055,E057,E083,E091,E120,E121,E122,E123,E125,E128	11
chr6	144048635	144048803	E034,E088,E123,E128	4
chr6	144048808	144048858	E050	1
chr6	144048919	144049228	E090,E123	2
chr6	144050033	144050083	E050	1
chr6	144050806	144050886	E123	1
chr6	144051604	144051706	E091	1
chr6	144051746	144051826	E123	1
chr6	144052063	144052219	E089,E091	2
chr6	144052856	144054024	E029,E033,E034,E046,E050,E051,E055,E080,E084,E088,E089,E090,E092,E093,E109,E120,E123,E124,E128	19
chr6	144054041	144054148	E086,E124	2
chr6	144054546	144055062	E059,E080,E093,E123,E124	5
chr6	144055235	144056376	E021,E022,E055,E059,E080,E082,E083,E086,E088,E089,E090,E091,E092,E097,E119,E122,E123,E127	18
chr6	144056641	144056855	E021,E088,E089	3
chr6	144057193	144057249	E109	1
chr6	144057449	144057537	E007	1
chr6	144057611	144057679	E021	1
chr6	144057757	144057865	E003,E021,E022	3
chr6	144058059	144058125	E022,E088,E090	3
chr6	144058992	144059042	E021	1
chr6	144059065	144059115	E089	1
chr6	144059158	144059202	E080	1
chr6	144059281	144059392	E021,E022	2
chr6	144059547	144059744	E017,E021,E028,E055,E056,E057,E080,E117,E120,E127,E128	11
chr6	144059792	144059842	E093	1
chr6	144059964	144060014	E093	1
chr6	144060082	144060132	E091	1
chr6	144060414	144060464	E021	1
chr6	144060484	144060534	E032,E080	2
chr6	144060604	144060668	E091	1
chr6	144060704	144061714	E003,E004,E005,E021,E022,E046,E059,E081,E083,E086,E088,E089,E090,E091,E093,E097	16
chr6	144061729	144061810	E059	1
chr6	144062272	144062391	E029,E124	2
chr6	144062577	144062941	E029,E046,E050,E051,E082,E086,E088,E089,E090,E091,E097,E100,E124,E126	14
chr6	144063169	144064029	E003,E004,E005,E017,E021,E028,E029,E055,E056,E057,E085,E088,E089,E090,E091,E097,E100,E119,E120,E121,E124,E126,E127	23
chr6	144064073	144069187	E003,E004,E005,E006,E007,E008,E017,E021,E022,E034,E050,E055,E056,E057,E059,E080,E081,E082,E083,E084,E085,E086,E088,E089,E090,E091,E092,E093,E094,E097,E098,E100,E109,E114,E118,E119,E120,E121,E122,E123,E125,E126,E127,E128	44
chr6	144069835	144070030	E021,E085,E088,E091	4
chr6	144070104	144070164	E122	1
chr6	144070250	144070420	E003,E022,E091,E123	4
chr6	144070424	144070514	E118	1
chr6	144070592	144070891	E086,E090,E109	3
chr6	144071044	144071335	E089,E090	2
chr6	144071380	144071430	E090	1
chr6	144071770	144071837	E090	1
chr6	144071960	144072672	E004,E005,E007,E021,E022,E080,E083,E086,E089,E090,E091,E097,E123	13
chr6	144072775	144072908	E021,E080,E086	3
chr6	144073150	144073190	E086	1
chr6	144073805	144073974	E088,E089,E090,E127	4
chr6	144074362	144074442	E090	1
chr6	144074912	144074962	E092	1
chr6	144075361	144075728	E080,E083,E089,E090,E100,E120,E121,E126	8
chr6	144075754	144075804	E022	1
chr6	144075948	144076162	E080,E097	2
chr6	144076225	144077126	E005,E006,E017,E028,E055,E056,E080,E083,E088,E090,E091,E094,E097,E098,E100,E109,E114,E117,E120,E121,E122,E125,E126,E128	24
chr6	144077136	144077262	E080,E123	2
chr6	144078331	144078462	E022,E091,E124,E127	4
chr6	144078519	144078972	E022,E091,E123	3
chr6	144079263	144079337	E083	1
chr6	144079340	144079394	E127	1
chr6	144079692	144079982	E008,E021,E118,E123	4
chr6	144080833	144081287	E006,E007,E017,E029,E055,E056,E059,E080,E088,E089,E090,E091,E093,E098,E100,E120,E121,E122,E124,E126	20
chr6	144081319	144081369	E083	1
chr6	144081747	144081791	E080	1
chr6	144082259	144082343	E090	1
chr6	144082345	144082405	E005	1
chr6	144082534	144082584	E022	1
chr6	144082957	144083027	E022,E121	2
chr6	144083114	144083758	E007,E017,E050,E059,E090,E091,E100,E120,E121	9
chr6	144083767	144083871	E123	1
chr6	144084581	144084632	E097	1
chr6	144085322	144085403	E021,E086,E127	3
chr6	144085586	144085636	E091	1
chr6	144085920	144086352	E059,E086	2
chr6	144086537	144086865	E021,E059,E086,E088,E124	5
chr6	144086905	144086957	E088	1
chr6	144087058	144087307	E005,E088	2
chr6	144088356	144088434	E081	1
chr6	144088574	144088654	E032,E097	2
chr6	144088759	144088834	E007	1
chr6	144089263	144089303	E086	1
chr6	144089392	144089442	E022	1
chr6	144089678	144089777	E006,E082	2
chr6	144089836	144089886	E082	1
chr6	144090009	144090499	E081,E082	2
chr6	144090606	144090723	E082	1
chr6	144090894	144091323	E081,E082,E083,E123	4
chr6	144091333	144091383	E032	1
chr6	144092182	144092232	E082	1
chr6	144092764	144092890	E034	1
chr6	144093116	144093166	E082	1
chr6	144093240	144094169	E006,E007,E029,E055,E056,E057,E080,E083,E086,E088,E089,E090,E091,E092,E094,E097,E100,E120,E121,E124,E126	21
chr6	144094612	144096248	E005,E021,E046,E055,E080,E081,E082,E083,E086,E088,E089,E090,E091,E092,E093,E094,E097,E098,E100,E118,E120,E121,E126,E127	24
chr6	144096295	144096943	E022,E080,E081,E082,E083,E086,E088,E089,E090,E091,E092,E093,E097	13
chr6	144097615	144097665	E021	1
chr6	144098106	144098251	E006,E022,E086	3
chr6	144099665	144100529	E006,E022,E080,E089,E090,E097,E122,E123,E124,E127	10
chr6	144101776	144101908	E093	1
chr6	144102197	144102237	E086	1
chr6	144102307	144102376	E089	1
chr6	144102533	144102598	E089	1
chr6	144102705	144102819	E089,E090	2
chr6	144102829	144102937	E090	1
chr6	144103031	144103160	E089	1
chr6	144103415	144104421	E055,E080,E082,E083,E084,E085,E086,E088,E089,E090,E091,E092,E093,E097,E126	15
chr6	144104675	144104725	E021	1
chr6	144104868	144104952	E090	1
chr6	144105296	144105393	E097,E125	2
chr6	144105399	144105526	E089	1
chr6	144105557	144105748	E017,E022,E080,E121,E125,E128	6
chr6	144105889	144105939	E051	1
chr6	144105960	144106027	E090	1
chr6	144106221	144106261	E034	1
chr6	144106575	144106669	E032	1
chr6	144107567	144107815	E123	1
chr6	144108015	144108065	E051	1
chr6	144108204	144108290	E091	1
chr6	144108326	144108417	E127	1
chr6	144108608	144108691	E034	1
chr6	144109927	144109977	E022	1
chr6	144110100	144110171	E089	1
chr6	144111172	144111222	E022	1
chr6	144111359	144111419	E032	1
chr6	144111490	144111581	E086,E124	2
chr6	144111600	144111734	E097,E123	2
chr6	144112473	144112556	E090,E123	2
chr6	144113214	144113303	E123	1
chr6	144113420	144113523	E123	1
chr6	144113667	144114695	E028,E057,E119,E121,E123,E125,E126,E127,E128	9
chr6	144116776	144116826	E091	1
chr6	144116884	144116944	E125	1
chr6	144117344	144117388	E080	1
chr6	144118261	144118315	E033	1
chr6	144118771	144118884	E007,E022,E032	3
chr6	144121936	144122027	E004,E007,E017,E021,E022,E028,E029,E033,E046,E050,E051,E055,E056,E057,E080,E081,E083,E086,E088,E090,E091,E092,E093,E094,E097,E098,E114,E119,E122,E124	30
chr6	144123204	144123254	E021	1
chr6	144123349	144123558	E021,E119,E123,E124	4
chr6	144123694	144123751	E021	1
chr6	144123856	144124374	E004,E006,E017,E021,E022,E029,E055,E056,E057,E080,E088,E090,E092,E100,E120,E121,E122,E123,E125,E126,E128	21
chr6	144124397	144124523	E022,E123	2
chr6	144124763	144124903	E004,E127	2
chr6	144124916	144126337	E003,E004,E005,E006,E008,E021,E022,E050,E051,E083,E093,E120,E122,E123,E125,E128	16
chr6	144126658	144128437	E006,E007,E017,E028,E029,E046,E050,E051,E056,E059,E080,E081,E083,E089,E090,E091,E092,E093,E094,E097,E100,E114,E117,E120,E121,E122,E123,E124,E125,E126,E127,E128	32
chr6	144128464	144129517	E006,E029,E033,E034,E050,E081,E082,E083,E086,E091,E100,E120,E121,E123,E124	15
chr6	144129769	144130437	E089,E118,E123	3
chr6	144130619	144130782	E123	1
chr6	144130931	144130981	E090	1
chr6	144130983	144131449	E082,E083,E089,E090,E093,E100,E123	7
chr6	144131470	144131592	E089,E090	2
chr6	144131883	144131944	E089	1
chr6	144132165	144132451	E088,E089,E090	3
chr6	144132454	144133474	E017,E083,E086,E088,E089,E090,E092,E094,E100	9
chr6	144134115	144134184	E090	1
chr6	144134319	144134491	E089,E090	2
chr6	144134634	144134674	E086	1
chr6	144134906	144134985	E021	1
chr6	144135270	144135320	E089	1
chr6	144136062	144136200	E092,E123	2
chr6	144136258	144136563	E007,E080,E086,E089,E123	5
chr6	144137129	144137209	E123	1
chr6	144137334	144137848	E080,E122,E123,E127	4
chr6	144138603	144138653	E090	1
chr6	144138659	144138734	E084	1
chr6	144138879	144139024	E123	1
chr6	144139752	144139979	E004,E022,E082,E123,E124	5
chr6	144140605	144140824	E080	1
chr6	144141123	144141263	E022	1
chr6	144141358	144141408	E089	1
chr6	144142122	144143041	E003,E021,E022,E080,E088,E091,E118,E119,E122,E123	10
chr6	144143142	144143437	E022,E122	2
chr6	144143551	144143644	E122	1
chr6	144143681	144144576	E003,E004,E005,E006,E007,E008,E017,E021,E022,E055,E056,E057,E080,E082,E088,E089,E090,E091,E093,E094,E097,E100,E109,E120,E121,E122,E124,E125,E126,E127,E128	31
chr6	144144644	144145137	E004,E017,E021,E022,E028,E050,E057,E083,E086,E088,E089,E090,E091,E098,E119,E122,E125,E127,E128	19
chr6	144145297	144145401	E122	1
chr6	144145562	144145622	E122	1
chr6	144145806	144145866	E090	1
chr6	144145949	144146307	E006,E017,E082,E090,E091,E122,E123	7
chr6	144146412	144146474	E122	1
chr6	144147472	144147544	E083	1
chr6	144147588	144147684	E086,E089,E090	3
chr6	144147759	144148098	E083,E088,E089,E122,E126	5
chr6	144149498	144149662	E008,E021,E089,E090,E123	5
chr6	144149712	144150268	E003,E008,E021,E083,E088,E089,E090,E097,E127	9
chr6	144150394	144150501	E127	1
chr6	144150509	144150616	E123	1
chr6	144151074	144151204	E059,E089	2
chr6	144151663	144151745	E017,E123	2
chr6	144152432	144152476	E080	1
chr6	144153376	144153426	E082	1
chr6	144153882	144153972	E003,E007	2
chr6	144155254	144155310	E022	1
chr6	144156159	144156343	E022,E093,E123	3
chr6	144157179	144157251	E109	1
chr6	144157651	144157777	E084,E085	2
chr6	144159211	144159398	E094,E123	2
chr6	144159483	144160101	E084,E085,E090,E091,E092,E094,E109,E118,E127	9
chr6	144160164	144160259	E080,E085,E090,E091	4
chr6	144160285	144160823	E005,E022,E033,E051,E084,E086,E089,E090,E091,E092,E093,E118,E123,E124	14
chr6	144160912	144160962	E090	1
chr6	144161191	144161330	E032,E123	2
chr6	144161445	144161549	E021,E033	2
chr6	144161723	144162187	E029,E089,E094,E100,E123	5
chr6	144162240	144162333	E017,E032,E034	3
chr6	144162527	144162577	E092	1
chr6	144162646	144162696	E091	1
chr6	144162882	144162953	E080,E088	2
chr6	144163046	144163096	E089	1
chr6	144163563	144165465	E003,E004,E005,E006,E007,E008,E017,E021,E022,E028,E029,E032,E033,E034,E046,E050,E051,E055,E056,E057,E059,E080,E081,E082,E083,E084,E085,E086,E088,E089,E090,E091,E092,E093,E094,E097,E098,E100,E109,E114,E116,E117,E118,E119,E120,E121,E122,E123,E124,E125,E126,E127,E128	53
chr6	144165519	144165619	E007	1
chr6	144165659	144165964	E021,E083,E092,E116,E123,E127	6
chr6	144166205	144166467	E006,E088,E098,E100,E116,E124,E127	7
chr6	144166547	144166636	E050,E127	2
chr6	144167002	144167126	E034,E081,E127	3
chr6	144167250	144167311	E127	1
chr6	144167430	144167643	E116,E123	2
chr6	144167900	144167940	E086	1
chr6	144168268	144168308	E034	1
chr6	144168632	144168702	E089,E118	2
chr6	144168956	144169041	E123	1
chr6	144169159	144169213	E127	1
chr6	144169520	144170125	E004,E005,E008,E021,E022,E029,E034,E080,E081,E082,E116,E123,E127	13
chr6	144170173	144170271	E100,E127	2
chr6	144170346	144170466	E123	1
chr6	144170866	144170958	E116	1
chr6	144171109	144171197	E127	1
chr6	144171220	144171280	E006	1
chr6	144171363	144171447	E090	1
chr6	144171961	144172015	E127	1
chr6	144172280	144172517	E032,E123,E127	3
chr6	144172607	144172693	E017,E123	2
chr6	144176375	144176458	E118	1
chr6	144176829	144176935	E127	1
chr6	144178491	144178581	E123	1
chr6	144178862	144178986	E123	1
chr6	144179024	144179097	E127	1
chr6	144179317	144179367	E114	1
chr6	144179644	144179743	E123	1
chr6	144179762	144179893	E080	1
chr6	144180100	144180180	E123	1
chr6	144180450	144180500	E021	1
chr6	144180888	144180938	E032	1
chr6	144181158	144181354	E021,E022,E081,E090,E091,E122	6
chr6	144181492	144181552	E125	1
chr6	144181580	144181630	E017	1
chr6	144182408	144182458	E021	1
chr6	144182805	144182855	E090	1
chr6	144183252	144183368	E089	1
chr6	144183996	144184040	E080	1
chr6	144184042	144184108	E089,E090	2
chr6	144184240	144184379	E080,E089	2
chr6	144184381	144184438	E090	1
chr6	144184446	144184496	E055	1
chr6	144184545	144184629	E089,E090	2
chr6	144184666	144184774	E089	1
chr6	144184833	144185733	E006,E008,E017,E089,E090,E091,E092,E093,E098,E118,E123,E126	12
chr6	144185859	144185939	E059	1
chr6	144186034	144186115	E123	1
chr6	144186549	144186718	E021,E080,E097	3
chr6	144187453	144187628	E123,E124	2
chr6	144187632	144187791	E005,E124	2
chr6	144187793	144187948	E123	1
chr6	144188245	144188295	E021	1
chr6	144188305	144188813	E006,E017,E021,E022,E055,E056,E093,E123,E126,E127	10
chr6	144188884	144188934	E022	1
chr6	144189023	144189075	E046	1
chr6	144189471	144189511	E086	1
chr6	144189636	144189686	E046	1
chr6	144189973	144190129	E057	1
chr6	144191906	144191987	E126	1
chr6	144192031	144192117	E125	1
chr6	144192249	144192322	E090	1
chr6	144192449	144192504	E090	1
chr6	144192573	144192751	E089,E090,E093,E120,E121,E126	6
chr6	144192789	144192937	E089,E090	2
chr6	144193198	144193254	E090	1
chr6	144193332	144193382	E090	1
chr6	144193451	144193610	E006,E007,E017,E029,E050,E051,E055,E056,E109,E116,E120,E126	12
chr6	144194453	144194503	E017	1
chr6	144195760	144195891	E029,E046	2
chr6	144196782	144196913	E004,E005	2
chr6	144196967	144197027	E004	1
chr6	144197158	144197208	E022	1
chr6	144198456	144198506	E109	1
chr6	144198754	144199111	E057,E091,E127	3
chr6	144199152	144200083	E006,E022,E028,E056,E057,E091,E114,E117,E118,E119,E127,E128	12
chr6	144200267	144200331	E089	1
chr6	144200648	144200705	E090	1
chr6	144200820	144200920	E089,E090	2
chr6	144201021	144201075	E098	1
chr6	144201150	144201992	E089,E090	2
chr6	144202787	144202908	E089,E090	2
chr6	144203035	144203310	E089,E090	2
chr6	144203371	144203421	E089	1
chr6	144203507	144204262	E022,E050,E051,E059,E083,E084,E088,E089,E090,E092,E093,E126	12
chr6	144204481	144204593	E089	1
chr6	144204707	144204770	E089	1
chr6	144204960	144205101	E090	1
chr6	144205139	144206074	E006,E017,E022,E055,E056,E081,E083,E088,E089,E090,E092,E093,E120,E121,E123,E126	16
chr6	144206133	144206237	E089,E118	2
chr6	144206267	144206317	E090	1
chr6	144206409	144206514	E003,E004,E021,E022,E051	5
chr6	144207102	144207167	E124	1
chr6	144208114	144208194	E119	1
chr6	144210778	144210829	E089	1
chr6	144211621	144211695	E122	1
chr6	144213362	144213433	E022	1
chr6	144214628	144214682	E127	1
chr6	144214719	144214784	E088	1
chr6	144215414	144215467	E089	1
chr6	144215481	144215531	E090	1
chr6	144215708	144216123	E088,E089,E090,E126	4
chr6	144216188	144216261	E090	1
chr6	144216714	144216816	E090	1
chr6	144217257	144218110	E003,E004,E005,E006,E021,E028,E050,E051,E057,E081,E082,E084,E085,E088,E089,E090,E091,E092,E093,E094,E098,E100,E109,E119,E123,E124,E126	27
chr6	144218346	144218418	E090	1
chr6	144218838	144218918	E123	1
chr6	144219152	144219222	E092,E118	2
chr6	144219726	144219766	E086	1
chr6	144220152	144220235	E021,E124	2
chr6	144221694	144221754	E089	1
chr6	144221861	144221921	E005	1
chr6	144222239	144222292	E086,E090	2
chr6	144222503	144222576	E089	1
chr6	144222669	144224299	E003,E004,E006,E017,E022,E055,E056,E059,E080,E081,E082,E083,E085,E086,E088,E089,E090,E091,E092,E093,E094,E097,E098,E100,E109,E116,E120,E121,E122,E123,E125,E126,E128	33
chr6	144224333	144224561	E088,E089,E090,E126	4
chr6	144224633	144224696	E089	1
chr6	144226141	144226268	E089,E090,E100	3
chr6	144227968	144228022	E127	1
chr6	144231103	144231153	E046	1
chr6	144231368	144231432	E124	1
chr6	144232318	144232381	E126	1
chr6	144234577	144234638	E003	1
chr6	144235108	144235158	E090	1
chr6	144239223	144239291	E022	1
chr6	144239806	144239916	E017,E022	2
chr6	144240002	144240082	E123	1
chr6	144241414	144241494	E123	1
chr6	144241678	144241732	E033	1
chr6	144242189	144242290	E086,E118,E123	3
chr6	144242598	144242661	E088	1
chr6	144242999	144243039	E086	1
chr6	144249211	144249328	E127	1
chr6	144249783	144249880	E059	1
chr6	144251065	144251542	E003,E008,E021,E022	4
chr6	144253843	144253902	E090	1
chr6	144253970	144254180	E003,E004,E021,E090,E121	5
chr6	144254420	144254470	E022	1
chr6	144255344	144255490	E081,E090	2
chr6	144255502	144255855	E081,E082,E089,E090	4
chr6	144256122	144256283	E003,E021,E022,E029	4
chr6	144256374	144256579	E086,E093,E098,E118	4
chr6	144256872	144256946	E021,E022	2
chr6	144257151	144257201	E022	1
chr6	144257384	144257508	E089	1
chr6	144257661	144258166	E022,E088,E089,E090,E124	5
chr6	144258177	144259445	E003,E004,E006,E007,E021,E022,E055,E056,E080,E083,E086,E088,E089,E090,E091,E092,E093,E098,E100,E118,E124	21
chr6	144259476	144259576	E034,E090	2
chr6	144259611	144259661	E089	1
chr6	144259724	144259920	E056,E089,E090	3
chr6	144259964	144260045	E088,E128	2
chr6	144260453	144260503	E055	1
chr6	144260561	144260915	E004,E021,E022,E050,E080,E083,E086,E089,E090,E092,E122,E124	12
chr6	144260935	144261032	E021	1
chr6	144261083	144261558	E003,E004,E005,E006,E007,E008,E017,E021,E022,E028,E029,E032,E033,E034,E046,E050,E051,E055,E056,E057,E059,E080,E081,E082,E083,E084,E085,E086,E088,E089,E090,E091,E092,E093,E094,E097,E098,E100,E109,E114,E116,E117,E118,E119,E120,E121,E122,E123,E124,E125,E126,E127,E128	53
chr6	144261882	144261970	E033,E088	2
chr6	144261974	144262159	E085,E123	2
chr6	144262278	144262552	E081,E082,E085,E089,E097	5
chr6	144262571	144262658	E021,E082	2
chr6	144262700	144262894	E021,E083,E093,E098,E125	5
chr6	144262901	144263023	E007,E033,E089,E123	4
chr6	144263031	144263827	E003,E004,E005,E006,E007,E008,E017,E021,E022,E028,E029,E032,E033,E034,E046,E050,E051,E055,E056,E057,E059,E080,E081,E082,E083,E084,E086,E088,E089,E090,E091,E092,E093,E094,E097,E098,E100,E109,E114,E116,E117,E118,E119,E120,E121,E122,E123,E124,E126,E128	50
chr6	144263930	144264114	E089	1
chr6	144264122	144264172	E050	1
chr6	144264267	144264317	E090	1
chr6	144264552	144264829	E003,E017,E090,E123	4
chr6	144265103	144265363	E034,E080,E091,E116,E123	5
chr6	144265365	144265493	E006,E021,E090,E091	4
chr6	144265584	144265805	E089,E090,E119,E123	4
chr6	144266087	144266204	E034	1
chr6	144266822	144267058	E021,E022,E089,E091	4
chr6	144267742	144267915	E088	1
chr6	144267961	144268070	E029,E088	2
chr6	144268094	144268158	E124	1
chr6	144268362	144268593	E022,E028,E080,E090,E121	5
chr6	144268769	144268828	E100	1
chr6	144269041	144269117	E124	1
chr6	144269279	144269789	E003,E004,E008,E021,E022,E029,E086,E124	8
chr6	144269802	144269852	E089	1
chr6	144270339	144270440	E080,E124	2
chr6	144270558	144271991	E032,E033,E081,E082,E084,E085,E086,E088,E089,E091,E127	11
chr6	144272032	144272782	E006,E021,E080,E082,E084,E085,E088,E089,E090,E091,E109,E114,E118,E119,E126	15
chr6	144272799	144272849	E082	1
chr6	144272908	144272958	E084	1
chr6	144273278	144274080	E021,E032,E051,E081,E082,E088,E089,E090,E120,E121,E128	11
chr6	144274129	144274904	E003,E021,E022,E080,E084,E088,E089,E090,E092,E123	10
chr6	144274943	144274993	E089	1
chr6	144275058	144275435	E003,E004,E007,E008,E021,E022,E080	7
chr6	144275539	144275579	E086	1
chr6	144275620	144275670	E021	1
chr6	144276221	144276333	E080,E116	2
chr6	144276372	144276422	E088	1
chr6	144276702	144276753	E022	1
chr6	144276781	144276831	E021	1
chr6	144276859	144277076	E080	1
chr6	144277140	144277503	E006,E007,E017,E028,E034,E055,E080,E090,E098,E121,E125,E128	12
chr6	144277813	144277900	E121	1
chr6	144277952	144278046	E080,E089	2
chr6	144278542	144278663	E022,E089	2
chr6	144278738	144279331	E003,E021,E022,E032,E080,E089,E121,E123,E125	9
chr6	144279355	144284937	E003,E004,E005,E006,E007,E008,E017,E021,E022,E028,E055,E056,E059,E080,E081,E082,E083,E084,E086,E088,E089,E090,E091,E092,E093,E094,E097,E098,E100,E118,E119,E120,E121,E122,E123,E124,E125,E126,E127,E128	40
chr6	144285030	144286628	E003,E004,E006,E007,E008,E017,E021,E022,E050,E051,E055,E056,E080,E082,E083,E084,E085,E086,E088,E089,E090,E091,E092,E093,E094,E098,E100,E109,E118,E120,E121,E122,E123,E124,E126	35
chr6	144286713	144287839	E003,E004,E005,E006,E008,E017,E021,E022,E028,E029,E046,E050,E051,E055,E056,E080,E081,E082,E086,E088,E089,E090,E091,E100,E109,E120,E121,E123,E124,E125,E126,E128	32
chr6	144288206	144288470	E004,E022,E080,E089,E120,E121,E123	7
chr6	144288534	144290669	E003,E004,E006,E007,E008,E017,E021,E022,E046,E050,E051,E055,E056,E080,E083,E086,E088,E089,E090,E091,E092,E093,E097,E098,E100,E118,E120,E121,E123,E124,E125,E126,E128	33
chr6	144290754	144291492	E080,E086,E088,E123	4
chr6	144291587	144292990	E006,E007,E017,E021,E050,E051,E055,E056,E080,E081,E083,E084,E086,E088,E089,E090,E091,E092,E097,E098,E100,E120,E121,E123,E126,E128	26
chr6	144293006	144293631	E003,E006,E007,E008,E022,E080,E081,E083,E086,E088,E089,E090,E092,E097,E098,E100,E121,E123	18
chr6	144293960	144295161	E003,E004,E005,E006,E007,E008,E017,E021,E022,E055,E059,E080,E081,E082,E083,E086,E088,E089,E090,E092,E118,E120,E121,E123	24
chr6	144295365	144295610	E022,E080,E088	3
chr6	144295650	144295915	E021,E080,E090,E121,E123	5
chr6	144295924	144296480	E080,E089,E090,E109,E123	5
chr6	144296533	144296778	E123	1
chr6	144296835	144298576	E004,E007,E050,E051,E080,E081,E088,E089,E090,E091,E093,E097,E098,E123,E124	15
chr6	144298662	144298832	E097,E123	2
chr6	144298854	144299251	E004,E080,E086,E088,E123	5
chr6	144299817	144299961	E123	1
chr6	144299994	144300067	E090	1
chr6	144300128	144300168	E086	1
chr6	144301221	144301337	E123	1
chr6	144301442	144301492	E050	1
chr6	144301800	144301850	E090	1
chr6	144301991	144302086	E086,E090,E091	3
chr6	144302357	144302550	E021,E091	2
chr6	144302555	144302618	E091	1
chr6	144302663	144302808	E032,E059	2
chr6	144303112	144303201	E017	1
chr6	144303858	144303931	E118	1
chr6	144304022	144305040	E080,E118,E123,E128	4
chr6	144305504	144305558	E127	1
chr6	144305937	144306158	E080,E084,E085,E086,E109	5
chr6	144306173	144306258	E085,E109	2
chr6	144306569	144306646	E127	1
chr6	144307864	144308074	E021,E083,E089,E090,E120	5
chr6	144308377	144308487	E022,E080	2
chr6	144308692	144308924	E021,E089,E118	3
chr6	144308978	144309075	E088,E123	2
chr6	144309176	144309232	E017	1
chr6	144309292	144309342	E090	1
chr6	144309479	144309529	E088	1
chr6	144309865	144309915	E090	1
chr6	144310149	144310199	E082	1
chr6	144310539	144310589	E022	1
chr6	144310597	144310832	E080	1
chr6	144310888	144310996	E004	1
chr6	144311181	144311231	E090	1
chr6	144311446	144311575	E118	1
chr6	144311582	144311945	E004,E080,E082	3
chr6	144312213	144312319	E123	1
chr6	144312639	144312715	E093,E098	2
chr6	144312719	144312759	E086	1
chr6	144312774	144312860	E051,E082	2
chr6	144313717	144313767	E090	1
chr6	144314608	144314687	E124	1
chr6	144314840	144314913	E022	1
chr6	144317371	144317513	E080	1
chr6	144317611	144317900	E080	1
chr6	144318199	144318249	E022	1
chr6	144318363	144318471	E123	1
chr6	144319043	144319123	E123	1
chr6	144319455	144319599	E088,E092,E119	3
chr6	144319666	144319720	E127	1
chr6	144319960	144320079	E120,E123	2
chr6	144320083	144320127	E080	1
chr6	144320150	144320240	E021,E093	2
chr6	144320502	144320919	E017,E028,E055,E056,E057,E081,E082,E088,E091,E100,E114,E117,E119,E120,E121,E125,E126,E127,E128	19
chr6	144321105	144321159	E056	1
chr6	144321786	144321840	E056	1
chr6	144322164	144322214	E090	1
chr6	144322693	144322753	E006	1
chr6	144323915	144323990	E089,E090	2
chr6	144324171	144324271	E090,E126	2
chr6	144324973	144325159	E080,E089,E090,E127	4
chr6	144325358	144325402	E080	1
chr6	144325436	144325558	E089,E126	2
chr6	144325613	144325712	E089,E090	2
chr6	144325779	144325842	E090	1
chr6	144325862	144325912	E089	1
chr6	144325996	144326046	E090	1
chr6	144326187	144326744	E080,E082,E083,E088,E089,E090,E093,E123,E127	9
chr6	144326799	144326931	E089,E090	2
chr6	144326950	144326990	E086	1
chr6	144327048	144327147	E089,E090	2
chr6	144327224	144330532	E003,E004,E005,E006,E007,E008,E017,E021,E022,E028,E029,E032,E033,E034,E046,E050,E051,E055,E056,E057,E059,E080,E081,E082,E083,E084,E085,E086,E088,E089,E090,E091,E092,E093,E094,E097,E098,E100,E109,E114,E117,E118,E119,E120,E121,E122,E123,E124,E125,E126,E127,E128	52
chr6	144332518	144332590	E032	1
chr6	144332824	144333049	E003,E055,E089,E090,E091,E118	6
chr6	144333742	144334041	E006,E017,E028,E055,E056,E057,E092,E093,E100,E120,E121,E125,E126,E128	14
chr6	144334292	144334415	E034,E050,E097	3
chr6	144334424	144335034	E003,E004,E005,E006,E007,E008,E017,E021,E022,E028,E029,E032,E033,E034,E046,E050,E051,E055,E056,E057,E059,E080,E081,E082,E083,E084,E085,E086,E088,E089,E090,E091,E092,E093,E094,E097,E098,E100,E109,E114,E116,E117,E118,E119,E120,E121,E122,E123,E124,E125,E126,E127,E128	53
chr6	144335057	144335106	E034,E086	2
chr6	144335680	144335750	E097	1
chr6	144338003	144338053	E021	1
chr6	144338347	144338612	E029,E090,E109,E123,E124	5
chr6	144338626	144339112	E004,E006,E017,E021,E084,E085,E109	7
chr6	144340115	144340219	E123	1
chr6	144340833	144340888	E050	1
chr6	144340966	144341016	E050	1
chr6	144341116	144341371	E029,E032,E050,E089,E090,E124	6
chr6	144342214	144342307	E086,E098	2
chr6	144342779	144342899	E119	1
chr6	144343716	144343770	E021	1
chr6	144344072	144344130	E051	1
chr6	144344584	144344634	E046	1
chr6	144344688	144344738	E022	1
chr6	144344986	144345044	E126	1
chr6	144345130	144345203	E118	1
chr6	144345401	144345451	E051	1
chr6	144346229	144346283	E127	1
chr6	144347097	144347147	E021	1
chr6	144347595	144347729	E050	1
chr6	144347744	144347824	E123	1
chr6	144348517	144348783	E082,E084,E086	3
chr6	144348978	144349202	E081,E082	2
chr6	144349215	144349351	E086,E088	2
chr6	144349417	144349640	E081,E082,E086,E088,E109	5
chr6	144349695	144349906	E081,E082,E086,E088,E091	5
chr6	144350627	144351031	E051,E081,E082,E085,E088,E090	6
chr6	144352109	144352159	E093	1
chr6	144354417	144354477	E125	1
chr6	144354646	144354754	E126	1
chr6	144354938	144355796	E006,E017,E021,E022,E028,E029,E033,E050,E051,E055,E056,E057,E059,E080,E086,E088,E120,E121,E123,E124,E125,E126,E127,E128	24
chr6	144355989	144356043	E126	1
chr6	144356299	144356422	E055,E056,E126	3
chr6	144356472	144356549	E109	1
chr6	144356692	144356809	E082	1
chr6	144357060	144358358	E003,E006,E007,E008,E017,E021,E022,E028,E029,E032,E034,E046,E050,E051,E055,E056,E057,E059,E080,E082,E083,E084,E085,E086,E088,E089,E090,E091,E092,E093,E097,E098,E100,E109,E114,E116,E119,E120,E121,E123,E124,E125,E126,E128	44
chr6	144358978	144359028	E088	1
chr6	144359390	144359510	E006,E089	2
chr6	144359779	144360187	E055,E059	2
chr6	144367968	144368008	E034	1
chr6	144368033	144368113	E123	1
chr6	144368810	144368919	E119	1
chr6	144368950	144369100	E109	1
chr6	144369539	144369589	E022	1
chr6	144369740	144369790	E021	1
chr6	144370402	144370466	E124	1
chr6	144370603	144370831	E029,E124	2
chr6	144371047	144371125	E007	1
chr6	144371993	144372043	E093	1
chr6	144372420	144372480	E125	1
chr6	144373330	144373384	E128	1
chr6	144373586	144373727	E034,E123	2
chr6	144373864	144373908	E097	1
chr6	144374746	144374796	E082	1
chr6	144374832	144375095	E034,E046,E050,E098,E117,E119,E120	7
chr6	144375253	144375365	E119	1
chr6	144375683	144375770	E034,E093	2
chr6	144375848	144375897	E034	1
chr6	144376091	144377168	E029,E032,E033,E034,E046,E050,E051,E059,E084,E085,E086,E089,E092,E093,E097,E109,E116,E120,E123,E124,E128	21
chr6	144377249	144377333	E034,E046	2
chr6	144377472	144377543	E093	1
chr6	144377874	144377930	E034	1
chr6	144378749	144378816	E034	1
chr6	144378990	144379075	E033	1
chr6	144379364	144379440	E005	1
chr6	144379911	144379971	E005	1
chr6	144380362	144380500	E005,E021	2
chr6	144381052	144381115	E022,E051	2
chr6	144381274	144381344	E118	1
chr6	144382247	144382339	E022,E119	2
chr6	144382452	144382589	E006,E089,E091,E109	4
chr6	144382819	144382869	E050	1
chr6	144382986	144383063	E003,E022,E034	3
chr6	144383111	144383169	E033	1
chr6	144383207	144383307	E090,E092	2
chr6	144383770	144386926	E003,E004,E005,E006,E007,E008,E021,E022,E028,E029,E032,E033,E034,E046,E050,E051,E055,E056,E057,E059,E080,E081,E082,E083,E084,E085,E086,E088,E089,E090,E091,E092,E093,E094,E097,E098,E100,E109,E114,E116,E117,E118,E119,E121,E122,E123,E124,E125,E126,E127	50
chr6	144386964	144387082	E022,E116,E127	3
chr6	144387111	144387238	E093,E116	2
chr6	144387423	144387650	E032,E083,E090,E100,E116	5
chr6	144387836	144388581	E007,E029,E032,E033,E034,E046,E050,E080,E083,E086,E089,E090,E091,E093,E116,E121,E123,E124	18
chr6	144388622	144388725	E091,E124	2
chr6	144388873	144389169	E021,E033,E034,E118,E123	5
chr6	144389378	144389577	E032,E098,E118	3
chr6	144389599	144389653	E100	1
chr6	144389960	144390274	E050,E051,E123,E124	4
chr6	144390322	144390397	E050	1
chr6	144391135	144391199	E046	1
chr6	144391875	144391955	E119	1
chr6	144395081	144395144	E032	1
chr6	144396252	144396841	E007,E008,E022,E032,E116	5
chr6	144396862	144397468	E017,E050,E051,E123,E127	5
chr6	144398285	144398365	E123	1
chr6	144398975	144399791	E028,E050,E051,E059,E123	5
chr6	144399962	144400026	E124	1
chr6	144400142	144400192	E050	1
chr6	144403189	144403229	E034	1
chr6	144403345	144403457	E123	1
chr6	144403527	144403628	E123	1
chr6	144403739	144403819	E123	1
chr6	144403943	144404112	E123	1
chr6	144404419	144404787	E046,E059,E116,E123	4
chr6	144405663	144405836	E123	1
chr6	144405887	144406326	E123	1
chr6	144406839	144406879	E086	1
chr6	144407549	144407603	E094	1
chr6	144408331	144408427	E123	1
chr6	144408435	144408613	E032,E089,E123	3
chr6	144408879	144409589	E003,E004,E022,E029,E032,E033,E051,E080,E089,E116,E123,E124	12
chr6	144409773	144409853	E123	1
chr6	144411448	144411781	E032,E033,E034,E050,E051,E055,E080,E082,E089,E116,E123,E126	12
chr6	144412103	144412143	E034	1
chr6	144412288	144412385	E123	1
chr6	144412537	144412734	E021,E123	2
chr6	144412983	144413033	E022	1
chr6	144413768	144413890	E123	1
chr6	144413936	144414103	E123	1
chr6	144414169	144415440	E003,E022,E032,E059,E086,E088,E091,E093,E097,E098,E100,E123	12
chr6	144415546	144415643	E034,E091	2
chr6	144415677	144415727	E093	1
chr6	144415753	144417845	E003,E004,E005,E006,E007,E008,E017,E021,E022,E028,E029,E032,E033,E034,E046,E050,E051,E055,E056,E057,E059,E080,E081,E082,E083,E084,E085,E086,E088,E089,E090,E091,E092,E093,E094,E097,E098,E100,E109,E114,E116,E117,E118,E119,E120,E121,E122,E123,E124,E125,E126,E127,E128	53
chr6	144417920	144418287	E005,E006,E007,E021,E032,E034,E046,E080,E083,E091,E116,E123	12
chr6	144418340	144418386	E097	1
chr6	144418741	144418785	E097	1
chr6	144418891	144418945	E100	1
chr6	144419062	144419230	E007,E032,E033,E034,E086	5
chr6	144419364	144419460	E003,E033,E034	3
chr6	144419603	144419643	E086	1
chr6	144419690	144419804	E123,E127	2
chr6	144419857	144420018	E091,E123	2
chr6	144420039	144420455	E006,E028,E032,E034,E057,E116,E119,E123,E126	9
chr6	144420655	144420735	E123	1
chr6	144420862	144420976	E007,E086,E123	3
chr6	144420994	144421113	E050,E123	2
chr6	144421391	144421514	E089,E091,E100,E127	4
chr6	144421550	144421622	E124	1
chr6	144422472	144422516	E097	1
chr6	144423155	144423195	E086	1
chr6	144424631	144424711	E123	1
chr6	144424932	144424976	E097	1
chr6	144424991	144425041	E089	1
chr6	144425359	144425413	E081	1
chr6	144425809	144425937	E109	1
chr6	144425970	144426508	E003,E004,E005,E006,E007,E008,E017,E021,E022,E028,E029,E032,E033,E034,E046,E050,E051,E055,E056,E057,E059,E080,E081,E082,E083,E084,E085,E086,E088,E089,E090,E091,E092,E093,E094,E097,E098,E100,E109,E114,E116,E117,E118,E119,E120,E121,E122,E123,E124,E125,E126,E127,E128	53
chr6	144426630	144426696	E083	1
chr6	144426698	144426803	E021,E032	2
chr6	144426928	144427048	E004,E088,E097	3
chr6	144427074	144427280	E004,E021,E022,E083,E086,E088,E093,E121,E124	9
chr6	144427416	144427731	E004,E005,E021,E056,E083,E086,E088,E091,E120,E121,E123,E125,E128	13
chr6	144427868	144427987	E004,E083,E086	3
chr6	144429034	144429087	E080	1
chr6	144430178	144430228	E007	1
chr6	144430342	144430382	E086	1
chr6	144430782	144431183	E003,E004,E007,E017,E021,E022,E081,E082,E083,E084,E086,E088,E089,E091,E092,E098,E100,E120,E121,E123,E125,E126,E128	23
chr6	144431226	144431276	E088	1
chr6	144431315	144431355	E086	1
chr6	144431443	144431617	E021,E088	2
chr6	144433660	144433762	E123	1
chr6	144433830	144433949	E116,E126	2
chr6	144434083	144434254	E123	1
chr6	144434803	144434883	E007,E083	2
chr6	144434898	144434968	E118	1
chr6	144436991	144437031	E034	1
chr6	144437250	144437360	E082	1
chr6	144437489	144437539	E091	1
chr6	144437600	144437650	E022	1
chr6	144437753	144437881	E003,E021,E022	3
chr6	144440656	144440851	E029,E055,E056	3
chr6	144441742	144441796	E098	1
chr6	144442261	144442301	E086	1
chr6	144442403	144442481	E032	1
chr6	144443336	144443434	E123	1
chr6	144443925	144444025	E098	1
chr6	144444069	144444494	E050,E093,E123	3
chr6	144444598	144446794	E029,E032,E046,E050,E051,E086,E097,E100,E122,E123,E124	11
chr6	144446806	144446895	E123	1
chr6	144446953	144447082	E123	1
chr6	144447352	144447392	E034	1
chr6	144447799	144447850	E080	1
chr6	144448743	144448797	E120	1
chr6	144449735	144450113	E119	1
chr6	144450626	144451187	E003,E032,E080,E086,E123,E124	6
chr6	144451269	144451356	E033,E051,E125	3
chr6	144451451	144451561	E056,E091,E119	3
chr6	144451846	144452929	E003,E005,E017,E028,E029,E034,E050,E055,E056,E057,E059,E093,E100,E114,E116,E117,E118,E119,E120,E121,E122,E123,E124,E125,E126,E127,E128	27
chr6	144454217	144454352	E034,E083	2
chr6	144454427	144454481	E033	1
chr6	144454558	144454745	E022,E086,E091,E123	4
chr6	144454941	144454981	E086	1
chr6	144455299	144455671	E017,E055,E056,E057,E120,E121,E125,E126,E128	9
chr6	144455894	144455944	E109	1
chr6	144455985	144456159	E055,E088,E100,E120,E122,E123,E124,E126,E127	9
chr6	144457634	144457701	E003	1
chr6	144457790	144457889	E123	1
chr6	144458261	144458484	E123	1
chr6	144459311	144459528	E021,E055,E116,E123	4
chr6	144459734	144459952	E021,E055,E123,E126	4
chr6	144460398	144460479	E081	1
chr6	144460802	144461193	E006,E029,E081,E082,E086,E090,E124	7
chr6	144461212	144461304	E119	1
chr6	144462120	144462310	E116,E124	2
chr6	144462860	144462910	E022	1
chr6	144463382	144463585	E017,E055,E056,E119,E124	5
chr6	144463782	144463986	E055,E056,E127	3
chr6	144464057	144464136	E100	1
chr6	144464243	144464493	E082	1
chr6	144465161	144465211	E086	1
chr6	144465673	144465743	E118	1
chr6	144465823	144465883	E006	1
chr6	144466023	144466530	E017,E028,E029,E032,E056,E057,E119,E122,E124,E127	10
chr6	144466670	144466967	E006,E017,E055,E056,E120,E121,E122,E125	8
chr6	144467159	144467328	E033,E123	2
chr6	144467480	144467530	E050	1
chr6	144467683	144467760	E017	1
chr6	144468219	144468269	E046	1
chr6	144468370	144468447	E046	1
chr6	144468875	144468915	E086	1
chr6	144469297	144469524	E007,E032,E059	3
chr6	144469910	144470347	E017,E029,E032,E034,E046,E050,E051,E055,E056,E057,E083,E086,E088,E089,E097,E100,E120,E121,E122,E123,E126,E127,E128	23
chr6	144470545	144473368	E003,E004,E006,E007,E008,E017,E021,E022,E028,E029,E032,E033,E034,E046,E050,E051,E055,E056,E057,E059,E080,E081,E082,E083,E084,E085,E086,E088,E089,E090,E091,E092,E093,E094,E097,E098,E100,E109,E114,E116,E117,E118,E119,E120,E121,E122,E123,E124,E125,E126,E127,E128	52
chr6	144473492	144474008	E022,E029,E034,E046,E091,E116,E117,E119,E124	9
chr6	144474013	144474200	E021,E029,E033,E034,E116,E124	6
chr6	144474210	144474350	E116	1
chr6	144474377	144475658	E005,E007,E021,E022,E029,E032,E033,E034,E046,E083,E086,E088,E089,E090,E091,E093,E116,E123,E124,E128	20
chr6	144475702	144475746	E080	1
chr6	144475803	144475935	E083	1
chr6	144475941	144476066	E124	1
chr6	144476289	144477050	E029,E046,E055,E056,E082,E083,E085,E086,E090,E091,E116,E120,E124,E126	14
chr6	144477197	144477299	E124	1
chr6	144477323	144477373	E090	1
chr6	144477428	144478974	E003,E004,E006,E007,E008,E021,E022,E029,E032,E033,E034,E046,E050,E055,E056,E059,E083,E084,E085,E086,E088,E089,E090,E091,E097,E098,E100,E116,E119,E120,E121,E122,E124,E126	34
chr6	144478985	144479025	E086	1
chr6	144479132	144480216	E003,E004,E005,E006,E017,E021,E022,E028,E029,E055,E056,E057,E059,E080,E083,E084,E086,E088,E089,E090,E091,E092,E093,E097,E098,E100,E114,E116,E117,E120,E121,E122,E123,E124,E125,E126,E127,E128	38
chr6	144480250	144481239	E004,E021,E029,E033,E046,E083,E088,E089,E090,E091,E121,E122,E124	13
chr6	144481559	144481623	E124	1
chr6	144481642	144482076	E029,E032,E046,E050,E083,E088,E114,E116,E118,E120,E121,E123,E124,E125	14
chr6	144482104	144482154	E088	1
chr6	144483095	144483154	E046	1
chr6	144483192	144483457	E029,E124	2
chr6	144483549	144483954	E029,E032,E116	3
chr6	144484008	144484448	E029,E032,E033,E046,E050,E051,E086,E089,E090,E093,E116,E124	12
chr6	144484998	144485048	E093	1
chr6	144486900	144487298	E017,E029,E083,E116,E118,E123,E124	7
chr6	144487438	144487596	E022,E086,E124	3
chr6	144487834	144487884	E021	1
chr6	144489017	144489075	E021	1
chr6	144489747	144489827	E123	1
chr6	144489882	144490142	E124	1
chr6	144490209	144490273	E124	1
chr6	144490378	144490540	E124	1
chr6	144490949	144491096	E123,E124,E127	3
chr6	144491110	144491161	E034	1
chr6	144491201	144491614	E029,E046,E050,E123,E124	5
chr6	144491618	144491682	E124	1
chr6	144492104	144493117	E006,E050,E080,E083,E088,E091,E093,E116,E123	9
chr6	144493457	144493665	E123,E124	2
chr6	144493907	144494148	E046,E083,E124	3
chr6	144494427	144494538	E005,E046,E124	3
chr6	144494675	144494751	E118,E124	2
chr6	144494773	144495149	E029,E050,E081,E124	4
chr6	144495183	144495521	E029,E034,E046,E124	4
chr6	144495588	144495779	E100,E124	2
chr6	144495956	144496006	E050	1
chr6	144496097	144496339	E118,E124	2
chr6	144496488	144496604	E124	1
chr6	144496820	144497159	E007,E029,E033,E085,E116,E123,E124	7
chr6	144497240	144498125	E021,E022,E033,E034,E055,E056,E086,E091,E118,E123,E124,E126,E127	13
chr6	144498241	144498291	E007	1
chr6	144498409	144498473	E124	1
chr6	144498505	144498561	E022	1
chr6	144498815	144499307	E029,E033,E046,E056,E120,E124,E126	7
chr6	144499311	144499361	E082	1
chr6	144499402	144499532	E034,E124	2
chr6	144499550	144499790	E116,E124	2
chr6	144499944	144500053	E124	1
chr6	144500156	144500468	E017,E021,E029,E046,E124	5
chr6	144500547	144500951	E089,E124	2
chr6	144500988	144501928	E029,E032,E033,E034,E046,E050,E051,E059,E091,E100,E116,E124	12
chr6	144502105	144502204	E124	1
chr6	144502763	144503285	E029,E046,E050,E056,E090,E091,E100,E120,E124,E126	10
chr6	144503441	144503539	E124	1
chr6	144503773	144503823	E046	1
chr6	144503860	144503948	E123	1
chr6	144503949	144504164	E029,E093,E119,E123,E127	5
chr6	144504373	144504437	E124	1
chr6	144504951	144505015	E124	1
chr6	144505265	144505319	E120	1
chr6	144505437	144505923	E046,E055,E083,E120,E121	5
chr6	144506614	144506923	E055,E059,E083,E088,E098,E120,E121,E124,E125,E126,E128	11
chr6	144507687	144508011	E008,E022,E032,E083,E116,E124	6
chr6	144508054	144508558	E021,E022,E083,E118,E124	5
chr6	144508705	144508872	E124	1
chr6	144509067	144509143	E124	1
chr6	144509315	144509355	E034	1
chr6	144509462	144509570	E022,E124	2
chr6	144509623	144509763	E124	1
chr6	144510116	144510207	E100,E124	2
chr6	144510441	144510999	E021,E055,E089,E090,E100,E120,E124	7
chr6	144511012	144511100	E089,E090	2
chr6	144511185	144511581	E029,E089,E098,E100,E122,E123,E124	7
chr6	144511664	144512251	E006,E017,E021,E022,E028,E029,E033,E055,E056,E057,E083,E086,E088,E089,E090,E091,E092,E094,E097,E098,E100,E109,E116,E117,E119,E120,E121,E122,E124,E125,E126,E127,E128	33
chr6	144512325	144512375	E046	1
chr6	144512396	144512516	E122	1
chr6	144512773	144512849	E007	1
chr6	144513128	144513178	E021	1
chr6	144513757	144513863	E046,E124	2
chr6	144514153	144514263	E034,E123,E124	3
chr6	144514283	144514343	E029	1
chr6	144514385	144514791	E006,E051,E055,E056,E083,E091,E118,E120,E123,E124,E127	11
chr6	144514805	144514915	E007	1
chr6	144515104	144515409	E021,E022,E125,E128	4
chr6	144515517	144515848	E003,E004,E007,E008,E017,E021,E022,E055,E056,E086,E091,E125,E126,E128	14
chr6	144516038	144516199	E003,E021	2
chr6	144516347	144516412	E006	1
chr6	144516798	144517416	E004,E005,E006,E017,E022,E028,E033,E050,E051,E057,E088,E091,E092,E114,E119,E120,E121,E123,E125,E127,E128	21
chr6	144518745	144518837	E097	1
chr6	144518913	144519472	E004,E034,E046,E083,E090,E123	6
chr6	144519495	144519545	E083	1
chr6	144520114	144520216	E034,E123	2
chr6	144520225	144520423	E034,E046	2
chr6	144520685	144520735	E022	1
chr6	144521900	144521950	E021	1
chr6	144522056	144522106	E021	1
chr6	144522747	144522826	E100	1
chr6	144523734	144524442	E004,E005,E007,E051,E057,E059,E082,E119,E123	9
chr6	144524524	144524574	E021	1
chr6	144524691	144524771	E116	1
chr6	144526031	144526081	E021	1
chr6	144528962	144529012	E021	1
chr6	144529870	144529932	E022	1
chr6	144530229	144530310	E093	1
chr6	144530498	144530575	E124	1
chr6	144530691	144530741	E022	1
chr6	144530944	144531008	E091	1
chr6	144531151	144531237	E033	1
chr6	144531255	144531305	E022	1
chr6	144531760	144531854	E093,E109	2
chr6	144532376	144532638	E017,E088,E118,E120,E121,E128	6
chr6	144533134	144533188	E120	1
chr6	144533495	144533545	E022	1
chr6	144534052	144534255	E082,E090,E098,E100,E116,E121,E127	7
chr6	144534421	144535033	E021,E032,E034,E081,E082,E088,E100	7
chr6	144535300	144535452	E004,E086,E088,E093,E116	5
chr6	144535454	144535553	E007,E051,E086,E100	4
chr6	144535706	144535763	E086	1
chr6	144535786	144535840	E033	1
chr6	144535884	144535959	E021,E093	2
chr6	144535992	144536111	E032,E046,E082,E086,E118	5
chr6	144536139	144539215	E003,E004,E005,E006,E007,E008,E017,E021,E022,E028,E029,E032,E033,E034,E046,E050,E051,E055,E056,E057,E059,E080,E081,E082,E083,E084,E085,E086,E088,E089,E090,E091,E092,E093,E094,E097,E098,E100,E109,E114,E116,E117,E118,E119,E120,E121,E122,E123,E124,E125,E126,E127,E128	53
chr6	144539331	144539902	E003,E021,E022,E032,E033,E034,E046,E083,E086,E088,E092,E093,E116,E118,E123	15
chr6	144540018	144540100	E123	1
chr6	144540153	144540697	E003,E004,E005,E006,E007,E008,E017,E021,E022,E028,E029,E032,E033,E034,E046,E050,E051,E055,E056,E057,E059,E080,E081,E082,E083,E086,E088,E089,E090,E091,E092,E093,E094,E097,E098,E100,E109,E114,E116,E117,E118,E119,E120,E121,E122,E123,E124,E125,E126,E127,E128	51
chr6	144540724	144540885	E034	1
chr6	144541086	144541205	E021,E120,E121	3
chr6	144541269	144541962	E005,E034,E083,E086,E119,E120,E121,E128	8
chr6	144542367	144542417	E046	1
chr6	144542884	144543250	E003,E006,E008,E021,E022,E120,E123,E124,E125	9
chr6	144543845	144543953	E021,E120,E126	3
chr6	144544017	144544103	E097	1
chr6	144544560	144545127	E046,E051,E059,E090,E097,E120,E121,E126	8
chr6	144545283	144545354	E124	1
chr6	144545925	144546097	E086,E088	2
chr6	144546167	144546262	E021,E046	2
chr6	144546308	144546358	E017	1
chr6	144546849	144546889	E086	1
chr6	144547146	144547240	E051	1
chr6	144547420	144547483	E034	1
chr6	144547989	144548029	E034	1
chr6	144548030	144548080	E083	1
chr6	144550257	144550335	E005	1
chr6	144550386	144550881	E008,E021,E022,E032,E059,E081,E109,E120,E121,E123,E125,E128	12
chr6	144550910	144551345	E007,E059,E126	3
chr6	144551636	144551716	E123	1
chr6	144552136	144552262	E082,E090	2
chr6	144552646	144552696	E089,E091	2
chr6	144552701	144553248	E021,E081,E082,E088,E089,E090	6
chr6	144553298	144553896	E017,E021,E081,E082,E083,E086,E089,E090,E097,E120,E121	11
chr6	144553981	144554510	E089,E090,E097,E126	4
chr6	144554552	144554662	E089	1
chr6	144554761	144554811	E083	1
chr6	144554914	144554988	E033	1
chr6	144555060	144555127	E022	1
chr6	144555217	144555320	E021	1
chr6	144555343	144555429	E008	1
chr6	144555477	144556025	E003,E008,E021,E022	4
chr6	144556061	144556506	E003,E008,E021,E022,E093	5
chr6	144556553	144556631	E021	1
chr6	144556952	144557051	E003,E022	2
chr6	144557102	144557250	E003,E122	2
chr6	144557506	144557573	E021	1
chr6	144557597	144557743	E022,E086	2
chr6	144559165	144559215	E021	1
chr6	144560374	144560424	E121	1
chr6	144560791	144560841	E022	1
chr6	144561294	144561699	E003,E004,E021,E122	4
chr6	144565799	144566093	E003,E021,E022,E091,E100,E118	6
chr6	144566104	144566166	E032	1
chr6	144566249	144566597	E017,E046,E057,E127	4
chr6	144566851	144567002	E004,E021,E050	3
chr6	144567102	144567156	E056	1
chr6	144567423	144567473	E021	1
chr6	144567742	144567804	E022	1
chr6	144567903	144567989	E089	1
chr6	144568047	144568098	E089	1
chr6	144568168	144568522	E082,E086,E089,E090,E120,E121	6
chr6	144568586	144568694	E089,E123	2
chr6	144569110	144569165	E089	1
chr6	144569177	144569451	E004,E006,E034,E055,E056,E082,E086,E088,E089,E090,E125,E126,E128	13
chr6	144569554	144570913	E004,E006,E017,E021,E050,E051,E055,E056,E059,E083,E084,E086,E088,E089,E090,E092,E093,E097,E098,E100,E116,E119,E120,E121,E125,E126,E128	27
chr6	144571345	144571385	E086	1
chr6	144571428	144571478	E092	1
chr6	144571515	144571780	E017,E034,E083,E089,E090,E092,E097,E126	8
chr6	144571929	144572003	E021,E094	2
chr6	144572338	144572550	E004,E093,E123	3
chr6	144572643	144572693	E017	1
chr6	144573156	144573224	E093	1
chr6	144573442	144573711	E055,E056,E098,E100,E119,E120,E121,E126	8
chr6	144573780	144574092	E004	1
chr6	144574238	144574332	E119	1
chr6	144575197	144575350	E029,E124	2
chr6	144575975	144576032	E032	1
chr6	144578648	144578857	E032,E059,E126	3
chr6	144579112	144579162	E021	1
chr6	144580326	144580376	E032	1
chr6	144580395	144580439	E080	1
chr6	144581156	144581532	E017,E055,E056,E059,E086,E090,E120,E121,E122,E125,E126,E128	12
chr6	144581804	144582050	E006,E114,E120,E121	4
chr6	144582091	144582197	E022,E029,E050,E124	4
chr6	144582317	144582372	E022	1
chr6	144582562	144582625	E022	1
chr6	144582795	144582835	E086	1
chr6	144583825	144584050	E021,E022,E033,E034,E046,E050,E051,E056,E057,E091,E093,E094,E100,E109,E114,E119	16
chr6	144584206	144584318	E046,E086,E121	3
chr6	144584337	144584499	E004,E083,E086	3
chr6	144584663	144584714	E083	1
chr6	144584747	144584839	E032,E050	2
chr6	144584928	144585013	E121	1
chr6	144585025	144587850	E003,E004,E005,E006,E007,E008,E017,E021,E022,E028,E029,E032,E033,E046,E050,E055,E056,E057,E059,E080,E081,E082,E083,E084,E085,E086,E088,E089,E090,E091,E092,E093,E094,E097,E098,E100,E109,E114,E116,E117,E118,E119,E120,E121,E122,E123,E124,E125,E126,E127,E128	51
chr6	144587908	144587965	E090	1
chr6	144588892	144588975	E021,E022,E100	3
chr6	144589130	144589196	E086	1
chr6	144590057	144590238	E090,E120,E126,E128	4
chr6	144590310	144590779	E008,E090,E098,E126	4
chr6	144591601	144591681	E123	1
chr6	144592034	144592100	E121	1
chr6	144592443	144592525	E021	1
chr6	144593684	144593734	E050	1
chr6	144593797	144593862	E022	1
chr6	144594597	144594679	E007	1
chr6	144595129	144595179	E082	1
chr6	144595500	144595550	E083	1
chr6	144595934	144596009	E022	1
chr6	144596277	144596327	E021	1
chr6	144596499	144596549	E021	1
chr6	144596819	144596926	E021	1
chr6	144597159	144597231	E007	1
chr6	144597258	144597329	E021	1
chr6	144597625	144597675	E022	1
chr6	144598256	144598826	E081,E114,E120,E123,E128	5
chr6	144598870	144598920	E114	1
chr6	144598922	144598976	E120	1
chr6	144599302	144599352	E051	1
chr6	144599631	144600670	E003,E004,E005,E007,E008,E017,E021,E022,E028,E046,E055,E057,E059,E086,E091,E100,E109,E114,E117,E119,E121,E123,E126,E127	24
chr6	144600699	144600936	E003,E007,E008,E022,E091,E123	6
chr6	144600942	144601047	E003,E021	2
chr6	144601052	144601285	E004,E008,E021,E022	4
chr6	144601327	144601389	E021	1
chr6	144601483	144601534	E021	1
chr6	144602112	144602453	E008,E021,E022,E032	4
chr6	144603596	144603683	E021	1
chr6	144603702	144603764	E051	1
chr6	144604042	144604146	E100	1
chr6	144604173	144604213	E034	1
chr6	144604233	144604283	E083	1
chr6	144604312	144604366	E127	1
chr6	144604778	144604828	E091	1
chr6	144604878	144609348	E003,E004,E005,E006,E007,E008,E017,E021,E022,E028,E029,E032,E033,E034,E046,E050,E051,E055,E056,E057,E059,E080,E081,E082,E083,E084,E085,E086,E088,E089,E090,E091,E092,E093,E094,E097,E098,E100,E109,E114,E116,E117,E118,E119,E120,E121,E122,E123,E124,E125,E126,E127,E128	53
chr6	144609464	144609650	E123,E127	2
chr6	144610227	144610429	E017,E021,E028,E029,E050,E055,E056,E090,E097,E120,E125,E126,E127	13
chr6	144610636	144610765	E007,E051,E086	3
chr6	144611563	144611611	E034	1
chr6	144611635	144611922	E034,E046	2
chr6	144612327	144612525	E123	1
chr6	144612932	144613066	E032,E086,E090	3
chr6	144613156	144613231	E046	1
chr6	144613373	144613423	E089	1
chr6	144613437	144613537	E090	1
chr6	144613602	144614038	E017,E055,E056,E059,E089,E090,E120,E121,E125,E126	10
chr6	144614049	144614129	E122	1
chr6	144614167	144614474	E055,E121,E122	3
chr6	144614781	144615643	E006,E017,E028,E050,E051,E055,E056,E057,E059,E086,E090,E091,E098,E100,E117,E118,E119,E120,E121,E122,E125,E126,E127,E128	24
chr6	144616454	144616759	E086,E093,E098,E120,E121,E126	6
chr6	144616798	144616975	E126	1
chr6	144617227	144617306	E097	1
chr6	144617621	144617768	E032,E093,E094,E098,E109	5
chr6	144618020	144618456	E017,E032,E050,E051,E082,E083,E088,E089,E090,E092,E094,E097,E098,E100,E119,E122,E123,E125,E128	19
chr6	144618466	144619848	E003,E004,E017,E021,E022,E029,E032,E034,E046,E050,E051,E059,E083,E084,E085,E086,E088,E089,E090,E092,E093,E094,E097,E098,E100,E109,E118,E120,E121,E125,E126	31
chr6	144620324	144620370	E034	1
chr6	144621545	144621659	E008,E118,E123	3
chr6	144622498	144622615	E051,E127	2
chr6	144622873	144623005	E091,E118	2
chr6	144623704	144623754	E093	1
chr6	144623766	144624544	E003,E004,E007,E008,E017,E021,E022,E028,E034,E046,E055,E056,E057,E088,E093,E114,E118,E119,E120,E121,E125,E128	22
chr6	144624604	144624644	E034	1
chr6	144624894	144624934	E034	1
chr6	144625347	144625890	E004,E021,E022,E034,E046,E083,E097	7
chr6	144625961	144626070	E046	1
chr6	144626121	144626171	E046	1
chr6	144626244	144626306	E046	1
chr6	144626685	144626781	E090	1
chr6	144626798	144627615	E003,E017,E021,E022,E028,E033,E034,E046,E050,E051,E055,E056,E086,E091,E093,E109,E116,E120,E121,E123,E124,E125,E126,E127,E128	25
chr6	144627766	144627816	E046	1
chr6	144628107	144628157	E017	1
chr6	144628936	144628980	E097	1
chr6	144629077	144629349	E003,E004,E005,E007,E008,E021,E022,E084,E091,E100,E123,E124	12
chr6	144629364	144629426	E007	1
chr6	144629877	144629917	E086	1
chr6	144630468	144630548	E123	1
chr6	144630932	144631010	E086	1
chr6	144631161	144631222	E034	1
chr6	144631365	144631415	E022	1
chr6	144631855	144631949	E033,E034	2
chr6	144631963	144632161	E021,E034,E088,E116	4
chr6	144632300	144632455	E033,E046,E083,E088	4
chr6	144632607	144632816	E033,E083,E088,E098,E116,E124	6
chr6	144633104	144633189	E046	1
chr6	144633206	144633301	E118	1
chr6	144633972	144634022	E089	1
chr6	144634308	144634458	E007,E022,E055,E056,E082	5
chr6	144634727	144638610	E003,E006,E007,E017,E021,E022,E032,E046,E050,E051,E055,E056,E059,E080,E083,E084,E085,E086,E088,E089,E090,E091,E092,E093,E094,E097,E098,E100,E116,E118,E119,E120,E121,E122,E123,E124,E125,E126,E128	39
chr6	144638855	144639390	E017,E055,E056,E085,E088,E089,E090,E094,E097,E122,E123,E125,E126,E128	14
chr6	144639416	144639466	E022	1
chr6	144639903	144639964	E017,E021	2
chr6	144640145	144640253	E097	1
chr6	144640376	144640721	E006,E029,E046,E050,E056,E081,E082,E088,E097,E118,E124,E126	12
chr6	144640821	144640861	E086	1
chr6	144641060	144641110	E022	1
chr6	144641292	144641362	E118	1
chr6	144641385	144641628	E007,E083,E085,E097,E109,E118	6
chr6	144641726	144641821	E085,E086,E093	3
chr6	144641864	144642326	E006,E017,E021,E022,E032,E034,E055,E056,E081,E082,E083,E084,E085,E086,E088,E089,E092,E093,E118,E120,E121,E126,E128	23
chr6	144642331	144642381	E007	1
chr6	144642412	144642533	E006	1
chr6	144643124	144643802	E003,E004,E006,E017,E021,E022,E028,E055,E056,E059,E086,E091,E093,E094,E097,E098,E100,E114,E117,E118,E120,E121,E123,E125,E126,E127,E128	27
chr6	144644007	144644266	E006,E046,E086,E091	4
chr6	144644268	144644318	E121	1
chr6	144644716	144644798	E097	1
chr6	144644912	144644992	E123	1
chr6	144644996	144645066	E097,E127	2
chr6	144645113	144645179	E080,E097	2
chr6	144645690	144645773	E083,E086	2
chr6	144645800	144645850	E021	1
chr6	144645964	144646068	E003,E021	2
chr6	144646091	144646141	E082	1
chr6	144646357	144646464	E123	1
chr6	144646511	144646623	E007,E083	2
chr6	144646681	144646988	E003,E006,E008,E021,E022,E086,E100,E122,E123	9
chr6	144647151	144647280	E034,E122,E123	3
chr6	144647329	144647389	E097	1
chr6	144647440	144648784	E003,E004,E005,E006,E008,E021,E022,E028,E034,E057,E080,E081,E082,E083,E086,E088,E089,E090,E091,E092,E093,E097,E098,E100,E119,E120,E121,E122,E124,E126,E127	31
chr6	144648809	144648863	E097	1
chr6	144649059	144649649	E008,E082,E086,E091,E094,E097,E120,E122,E123,E127	10
chr6	144649699	144649743	E097	1
chr6	144650092	144650193	E021	1
chr6	144650716	144651438	E004,E005,E008,E021,E022,E032,E033,E034,E046,E057,E081,E083,E088,E089,E091,E093,E094,E098,E109	19
chr6	144651508	144652355	E003,E004,E005,E007,E008,E017,E021,E022,E028,E046,E057,E081,E082,E083,E084,E085,E086,E088,E089,E090,E091,E092,E093,E094,E097,E098,E109,E119,E123,E127	30
chr6	144652397	144653544	E003,E004,E005,E006,E008,E017,E021,E022,E028,E032,E033,E034,E046,E050,E055,E056,E057,E059,E081,E082,E083,E085,E086,E088,E089,E090,E091,E092,E093,E094,E097,E098,E100,E114,E119,E120,E121,E124,E125,E126,E127,E128	42
chr6	144653578	144653661	E034,E046	2
chr6	144653826	144653870	E097	1
chr6	144653929	144654042	E097,E109	2
chr6	144654158	144654251	E089	1
chr6	144654406	144654469	E032	1
chr6	144654507	144656110	E003,E007,E017,E021,E022,E029,E032,E033,E034,E046,E050,E051,E080,E086,E088,E089,E090,E091,E092,E093,E098,E100,E109,E116,E118,E120,E121,E123,E124	29
chr6	144656121	144656233	E032,E091	2
chr6	144656247	144657818	E005,E017,E021,E028,E029,E032,E033,E034,E046,E050,E051,E055,E056,E057,E059,E083,E084,E085,E086,E088,E089,E091,E093,E094,E098,E100,E109,E114,E116,E118,E119,E120,E121,E123,E124,E125,E126,E127,E128	39
chr6	144657829	144657873	E097	1
chr6	144657911	144658535	E006,E021,E022,E032,E033,E034,E046,E050,E051,E083,E084,E085,E086,E089,E091,E092,E093,E100,E118,E120,E121,E126	22
chr6	144658812	144658862	E022	1
chr6	144659626	144659691	E022	1
chr6	144659750	144660855	E005,E006,E007,E021,E022,E028,E029,E032,E033,E034,E046,E050,E051,E055,E056,E057,E091,E093,E097,E098,E109,E117,E119,E121,E123,E124,E125,E127	28
chr6	144660952	144661006	E127	1
chr6	144661267	144663773	E004,E006,E007,E021,E022,E028,E029,E032,E033,E034,E046,E050,E051,E055,E056,E057,E059,E080,E081,E082,E083,E088,E089,E090,E091,E092,E097,E098,E100,E109,E114,E116,E117,E118,E119,E120,E121,E122,E123,E124,E126,E127,E128	43
chr6	144663870	144663920	E051	1
chr6	144664010	144664475	E032,E033,E034,E046,E086,E088,E093,E109,E116,E118	10
chr6	144664530	144664580	E021	1
chr6	144664640	144666254	E006,E007,E008,E021,E022,E028,E029,E032,E033,E034,E046,E050,E051,E055,E057,E059,E080,E083,E084,E085,E086,E088,E089,E090,E091,E092,E093,E094,E097,E098,E100,E109,E114,E116,E118,E119,E121,E122,E123,E124,E126,E127	42
chr6	144666257	144666307	E093	1
chr6	144666327	144666422	E034,E116,E123	3
chr6	144666453	144666653	E003,E093,E122,E123	4
chr6	144666676	144667051	E005,E021,E022,E034,E093,E114,E118,E123	8
chr6	144667505	144667660	E032,E034,E122	3
chr6	144667709	144667786	E091	1
chr6	144667891	144668959	E004,E005,E006,E007,E008,E017,E021,E022,E028,E029,E032,E033,E034,E046,E050,E051,E055,E056,E057,E059,E083,E086,E088,E089,E090,E091,E092,E093,E094,E097,E098,E100,E114,E116,E117,E119,E120,E121,E122,E123,E124,E125,E126,E127,E128	45
chr6	144669003	144669083	E123	1
chr6	144669201	144669640	E003,E004,E008,E017,E021,E022,E029,E033,E034,E046,E055,E057,E093,E094,E100,E118,E119,E122,E123,E126,E127,E128	22
chr6	144670071	144670224	E032,E116	2
chr6	144670437	144672102	E003,E005,E007,E008,E017,E021,E022,E028,E029,E032,E033,E034,E046,E050,E051,E055,E056,E057,E059,E080,E081,E083,E084,E086,E088,E089,E090,E091,E092,E093,E094,E097,E098,E100,E109,E114,E116,E117,E118,E119,E120,E121,E122,E123,E124,E125,E126,E127,E128	49
chr6	144672217	144672331	E034,E046,E122,E123	4
chr6	144672341	144673405	E003,E005,E007,E017,E022,E029,E033,E034,E046,E050,E051,E055,E056,E057,E082,E083,E086,E089,E090,E091,E093,E094,E097,E098,E100,E109,E116,E119,E120,E121,E122,E123,E124,E125,E126,E128	36
chr6	144673416	144673907	E029,E032,E033,E034,E046,E050,E051,E080,E083,E086,E088,E089,E090,E092,E093,E100,E116,E120,E122,E123,E124,E127	22
chr6	144673987	144674062	E032	1
chr6	144674133	144674204	E118	1
chr6	144674440	144674503	E022	1
chr6	144674709	144674823	E021,E034,E046,E124	4
chr6	144674874	144676068	E005,E022,E029,E032,E033,E034,E046,E080,E083,E086,E091,E093,E109,E116,E123,E124,E127	17
chr6	144676134	144676186	E034	1
chr6	144676415	144676472	E046	1
chr6	144676493	144676629	E003	1
chr6	144676835	144676875	E034	1
chr6	144676911	144676980	E032	1
chr6	144677264	144677325	E046	1
chr6	144677359	144677476	E034,E123	2
chr6	144677550	144677642	E034,E046,E100	3
chr6	144678123	144678538	E034,E046,E086,E116,E121,E123	6
chr6	144678669	144678778	E118	1
chr6	144678801	144678866	E007	1
chr6	144679042	144679102	E022,E086	2
chr6	144679454	144679593	E021,E034,E086	3
chr6	144680015	144680059	E097	1
chr6	144680203	144680253	E050	1
chr6	144680397	144680482	E126	1
chr6	144681561	144682469	E003,E004,E005,E006,E008,E021,E022,E028,E029,E034,E046,E051,E055,E056,E059,E083,E086,E089,E090,E091,E093,E098,E100,E117,E118,E120,E121,E123,E126,E127	30
chr6	144682472	144682755	E059,E086,E097,E098,E100,E118	6
chr6	144683009	144684042	E004,E006,E021,E022,E029,E034,E046,E051,E055,E056,E059,E080,E081,E083,E086,E088,E089,E090,E091,E092,E094,E097,E098,E100,E109,E114,E116,E117,E118,E120,E121,E122,E123,E124,E125,E126,E127,E128	38
chr6	144684483	144684543	E005	1
chr6	144684619	144684728	E046	1
chr6	144685190	144686798	E003,E004,E006,E008,E017,E021,E029,E033,E034,E046,E055,E056,E059,E081,E083,E088,E089,E090,E093,E097,E098,E100,E114,E116,E118,E120,E121,E122,E123,E124,E125,E126,E127,E128	34
chr6	144687444	144687484	E034	1
chr6	144687663	144688139	E034,E055,E059,E127	4
chr6	144688693	144688754	E098	1
chr6	144688927	144689017	E003,E007,E017	3
chr6	144689175	144689233	E021,E022	2
chr6	144689333	144689417	E086,E098	2
chr6	144689987	144690037	E093	1
chr6	144691169	144691219	E093	1
chr6	144691651	144691701	E093	1
chr6	144691843	144691893	E093	1
chr6	144692009	144692290	E003,E004,E005,E006,E007,E008,E017,E021,E032,E034,E050,E051,E055,E056,E059,E080,E081,E083,E086,E088,E089,E090,E091,E092,E093,E094,E097,E098,E100,E109,E116,E118,E119,E125,E126,E127,E128	37
chr6	144692886	144693427	E021,E022,E059,E091,E093	5
chr6	144693736	144694894	E003,E028,E057,E081,E082,E089,E090,E091,E092,E093,E100,E109,E119,E123,E124,E126,E127	17
chr6	144695013	144695093	E123	1
chr6	144695203	144695326	E118,E123	2
chr6	144695828	144695879	E121	1
chr6	144695886	144695946	E004	1
chr6	144696387	144696458	E007,E127	2
chr6	144696523	144696603	E123	1
chr6	144696614	144697181	E003,E004,E022,E080,E083,E084,E085,E086,E088,E092,E094,E109,E114,E118	14
chr6	144697217	144697314	E086	1
chr6	144697611	144697661	E022	1
chr6	144698474	144700285	E006,E017,E028,E034,E046,E050,E051,E055,E056,E057,E059,E080,E083,E086,E088,E089,E090,E092,E093,E094,E097,E098,E100,E109,E119,E120,E121,E122,E123,E125,E126,E128	32
chr6	144700428	144701171	E006,E017,E029,E046,E050,E051,E055,E056,E057,E059,E083,E086,E093,E100,E116,E120,E121,E122,E123,E124,E125,E126,E128	23
chr6	144701826	144701876	E083	1
chr6	144701988	144702048	E032	1
chr6	144702705	144702745	E086	1
chr6	144703486	144703596	E006,E120	2
chr6	144703612	144704047	E006	1
chr6	144704321	144704488	E022,E056,E086,E098,E121	5
chr6	144704562	144704825	E004,E094,E098	3
chr6	144705333	144705458	E003,E017,E022,E097	4
chr6	144705474	144705887	E004,E021,E022,E046,E086,E116,E123,E126	8
chr6	144705944	144706048	E123	1
chr6	144706310	144706451	E004,E086,E123	3
chr6	144706522	144706691	E021,E022,E123	3
chr6	144707163	144707203	E034	1
chr6	144707478	144707542	E091	1
chr6	144707733	144708209	E034,E056,E086,E088,E089,E097,E122,E127	8
chr6	144708783	144708823	E034	1
chr6	144708890	144709129	E021,E050,E051,E086,E122,E123	6
chr6	144709156	144709213	E121	1
chr6	144709232	144709297	E021	1
chr6	144709496	144709550	E127	1
chr6	144709647	144709875	E021,E123	2
chr6	144710108	144710192	E004	1
chr6	144710272	144710572	E003,E004,E021,E097,E123	5
chr6	144710632	144710711	E093	1
chr6	144711062	144711123	E021	1
chr6	144711394	144712116	E003,E004,E007,E008,E021,E022,E055,E086,E089,E120,E121,E122,E123,E126	14
chr6	144712161	144712486	E003,E006,E017,E021,E022,E055,E056,E082,E083,E086,E091,E122,E125,E126,E127,E128	16
chr6	144712696	144712750	E127	1
chr6	144713502	144713582	E059	1
chr6	144713641	144714035	E059,E093,E125,E128	4
chr6	144714071	144714115	E097	1
chr6	144714661	144714846	E022,E086,E124	3
chr6	144715076	144715150	E022	1
chr6	144715160	144715220	E006	1
chr6	144715397	144715688	E032,E046,E059,E098,E116,E125	6
chr6	144715733	144716724	E017,E028,E029,E046,E050,E055,E056,E059,E080,E117,E118,E120,E121,E122,E123,E126,E128	17
chr6	144716984	144717387	E029,E033,E046,E059,E083,E090,E109,E124	8
chr6	144717456	144717522	E007	1
chr6	144717684	144717728	E097	1
chr6	144718360	144718556	E055,E056,E089,E090,E126	5
chr6	144718730	144718774	E097	1
chr6	144718951	144719001	E022	1
chr6	144719258	144719308	E109	1
chr6	144719482	144719551	E083	1
chr6	144719650	144719930	E003,E057,E091,E097,E120,E121,E127	7
chr6	144720396	144720876	E029,E046,E057,E088,E089,E090,E091,E092,E097,E127	10
chr6	144720910	144721303	E059,E090,E091,E092,E097,E120,E126	7
chr6	144721340	144721398	E097	1
chr6	144721460	144721929	E004,E046,E059,E082,E083,E088,E091,E097,E120,E121	10
chr6	144721933	144721977	E097	1
chr6	144722374	144722423	E086	1
chr6	144722546	144722759	E080,E084,E109	3
chr6	144723059	144723176	E008,E083,E086	3
chr6	144723817	144723867	E021	1
chr6	144723971	144724158	E021,E022,E083,E086,E100	5
chr6	144724214	144724294	E123	1
chr6	144724370	144724478	E123	1
chr6	144725273	144725323	E051	1
chr6	144725638	144725740	E059	1
chr6	144725967	144726017	E085	1
chr6	144726202	144727053	E006,E008,E017,E021,E022,E059,E081,E082,E083,E086,E088,E089,E090,E092,E097,E098,E119,E120,E121,E122,E123,E124,E125,E126,E128	25
chr6	144727254	144727304	E083	1
chr6	144727886	144728401	E003,E022,E080,E083,E097,E120,E122,E123,E124	9
chr6	144728492	144728635	E122	1
chr6	144728722	144728772	E090	1
chr6	144728920	144728981	E097	1
chr6	144729091	144729308	E055,E090,E091	3
chr6	144729360	144729740	E017,E021,E022,E055,E056,E082,E083,E086,E088,E089,E090,E091,E092,E093,E097,E098,E100,E116,E120,E121,E126,E128	22
chr6	144729842	144729951	E008,E086	2
chr6	144730018	144730078	E003	1
chr6	144730150	144730200	E021	1
chr6	144730778	144730838	E021,E097	2
chr6	144730851	144730912	E127	1
chr6	144730983	144731237	E059,E085,E092,E118,E122	5
chr6	144731240	144731290	E093	1
chr6	144731343	144731530	E094,E109	2
chr6	144731759	144731809	E022	1
chr6	144731971	144732031	E006	1
chr6	144732315	144732438	E059	1
chr6	144732464	144732628	E086,E123	2
chr6	144732638	144733309	E005,E006,E008,E017,E021,E022,E034,E046,E050,E051,E055,E056,E057,E059,E082,E084,E086,E088,E092,E093,E094,E097,E098,E109,E114,E116,E118,E119,E120,E121,E123,E125,E126,E128	34
chr6	144733572	144733642	E118	1
chr6	144733751	144733801	E046	1
chr6	144734133	144734234	E034,E122	2
chr6	144734272	144734454	E017,E119,E125,E128	4
chr6	144734479	144734876	E004,E006,E007,E017,E028,E033,E034,E046,E056,E057,E059,E083,E094,E100,E114,E117,E119,E121,E122,E123,E125,E126,E127,E128	24
chr6	144735317	144735367	E046	1
chr6	144735380	144735454	E022	1
chr6	144735766	144735838	E118	1
chr6	144736148	144738542	E004,E006,E007,E017,E021,E022,E028,E046,E050,E051,E055,E056,E057,E059,E080,E081,E082,E083,E086,E088,E089,E093,E094,E098,E100,E109,E114,E117,E118,E119,E120,E121,E122,E123,E125,E126,E127,E128	38
chr6	144738886	144739171	E017,E028,E046,E055,E056,E057,E059,E083,E088,E100,E114,E117,E119,E120,E122,E125,E126,E127,E128	19
chr6	144739172	144739266	E006,E122	2
chr6	144740149	144740768	E032,E033,E034,E046,E050,E051,E059,E080,E082,E100	10
chr6	144740877	144740957	E086,E123	2
chr6	144741135	144741195	E122	1
chr6	144741880	144741941	E046	1
chr6	144742995	144743075	E116	1
chr6	144743455	144743545	E093	1
chr6	144743639	144743679	E086	1
chr6	144743939	144744766	E003,E004,E005,E007,E017,E021,E022,E033,E055,E056,E059,E080,E083,E086,E088,E089,E090,E091,E100,E109,E121,E123	22
chr6	144744960	144745066	E123	1
chr6	144745098	144745165	E046	1
chr6	144745396	144745680	E086,E121,E123	3
chr6	144746360	144746466	E094,E098	2
chr6	144747247	144747295	E034	1
chr6	144747353	144747393	E086	1
chr6	144747497	144747619	E086,E127	2
chr6	144747640	144747680	E086	1
chr6	144747820	144747870	E022	1
chr6	144748040	144748114	E033	1
chr6	144749069	144749109	E086	1
chr6	144749121	144749171	E093	1
chr6	144749678	144749758	E123	1
chr6	144750006	144750065	E046,E127	2
chr6	144750450	144750525	E081,E082	2
chr6	144750661	144750715	E127	1
chr6	144750718	144750768	E022	1
chr6	144751002	144751248	E034,E055,E056,E059,E081,E082,E126	7
chr6	144751719	144751769	E022	1
chr6	144752422	144752486	E082,E085	2
chr6	144752505	144752627	E081	1
chr6	144752743	144752793	E022	1
chr6	144752803	144753047	E081,E082	2
chr6	144753587	144753689	E123	1
chr6	144754184	144754230	E097	1
chr6	144755595	144756250	E004,E005,E006,E017,E028,E034,E050,E051,E055,E056,E057,E059,E080,E086,E094,E097,E100,E114,E117,E119,E120,E121,E122,E123,E125,E126,E127,E128	28
chr6	144756292	144756421	E091,E122	2
chr6	144756472	144756798	E080,E083,E098,E122,E123	5
chr6	144756892	144757617	E021,E022,E059,E080,E082,E083,E084,E088,E093,E098,E100,E119,E120,E121,E123	15
chr6	144758733	144758791	E007	1
chr6	144759184	144759228	E097	1
chr6	144760149	144760199	E091	1
chr6	144760208	144760459	E017,E083,E100,E120,E121,E125,E128	7
chr6	144761684	144761724	E086	1
chr6	144761802	144761848	E034	1
chr6	144762172	144762247	E086	1
chr6	144762615	144762692	E017,E022	2
chr6	144762885	144762991	E022	1
chr6	144763065	144763266	E021,E022	2
chr6	144763668	144763776	E116	1
chr6	144764115	144764299	E034,E097,E119,E127	4
chr6	144764353	144764604	E034,E100,E120,E121	4
chr6	144765674	144765728	E056	1
chr6	144765768	144765839	E046,E125	2
chr6	144766815	144766888	E006	1
chr6	144766950	144767000	E091	1
chr6	144767819	144767917	E085,E086	2
chr6	144768450	144768504	E128	1
chr6	144768526	144768968	E017,E028,E055,E056,E057,E059,E119,E120,E121,E122,E125,E126,E127,E128	14
chr6	144769699	144769807	E017,E056	2
chr6	144770184	144770274	E089,E090	2
chr6	144770476	144770526	E046	1
chr6	144770591	144770666	E046,E086,E091	3
chr6	144770696	144770742	E034	1
chr6	144770870	144771053	E021,E080,E090	3
chr6	144771103	144771876	E004,E022,E046,E081,E083,E089,E090,E092,E093,E097,E117,E121,E126	13
chr6	144771885	144771958	E090	1
chr6	144772143	144772203	E017,E021,E029,E032,E034,E081,E083,E089,E100	9
chr6	144772419	144772516	E021,E114	2
chr6	144772676	144772716	E086	1
chr6	144773897	144773973	E091	1
chr6	144776711	144776779	E034	1
chr6	144776837	144776899	E007	1
chr6	144777026	144777110	E034,E097	2
chr6	144777934	144778129	E006,E059	2
chr6	144778789	144778879	E033	1
chr6	144778969	144779084	E034,E055	2
chr6	144779289	144779329	E086	1
chr6	144779573	144779623	E051	1
chr6	144779915	144779965	E051	1
chr6	144780005	144780055	E093	1
chr6	144780144	144780184	E086	1
chr6	144780910	144781106	E093,E116	2
chr6	144781178	144782515	E005,E028,E032,E033,E034,E046,E059,E093,E097,E100,E109,E116,E118,E124,E128	15
chr6	144783281	144783331	E093	1
chr6	144784062	144784158	E119	1
chr6	144784616	144784666	E082	1
chr6	144784786	144784918	E081	1
chr6	144785025	144785256	E082,E098	2
chr6	144785382	144785445	E097	1
chr6	144785650	144785739	E059,E091	2
chr6	144786082	144786132	E032	1
chr6	144786248	144786376	E121	1
chr6	144786447	144786539	E121	1
chr6	144787017	144787342	E017,E059	2
chr6	144787875	144788850	E003,E004,E005,E008,E021,E022,E028,E034,E057,E059,E081,E083,E086,E089,E090,E091,E093,E100,E119,E120,E121,E123,E127	23
chr6	144788948	144788988	E034	1
chr6	144789114	144789462	E003,E004,E005,E022,E086,E091,E093,E097,E123	9
chr6	144789679	144790773	E021,E032,E033,E034,E046,E050,E056,E083,E093,E097,E109,E116,E120,E121,E123,E124	16
chr6	144791062	144791169	E123	1
chr6	144792124	144792178	E100	1
chr6	144792181	144792231	E080	1
chr6	144792290	144792442	E089,E090	2
chr6	144792704	144792793	E100,E116	2
chr6	144792877	144793450	E006,E017,E055,E059,E083,E086,E089,E090,E120,E125,E126,E128	12
chr6	144793762	144793812	E046	1
chr6	144794298	144794358	E006	1
chr6	144794794	144794849	E032	1
chr6	144795323	144795447	E032	1
chr6	144795525	144795575	E082	1
chr6	144795656	144795706	E017	1
chr6	144795951	144796074	E123	1
chr6	144796287	144796877	E051,E080,E123,E124	4
chr6	144796879	144796929	E082	1
chr6	144797205	144797265	E125	1
chr6	144797388	144797458	E100	1
chr6	144797471	144797717	E022,E123,E124	3
chr6	144797916	144797966	E055	1
chr6	144798263	144798313	E032	1
chr6	144798600	144798897	E017,E055,E056,E059,E089,E090,E097,E121,E125,E126,E128	11
chr6	144798936	144798986	E090	1
chr6	144799037	144799294	E055,E089,E090,E100,E126	5
chr6	144799332	144800023	E021,E022,E055,E056,E057,E081,E083,E089,E090,E097,E098,E100,E120,E121,E125,E126,E127	17
chr6	144800464	144800530	E022,E124	2
chr6	144800940	144800990	E083	1
chr6	144800995	144801219	E050,E088,E090,E097,E116	5
chr6	144801260	144801420	E089,E090,E093,E097,E100,E124	6
chr6	144801477	144801964	E017,E080,E081,E088,E089,E090,E097,E098,E114,E120,E127,E128	12
chr6	144802110	144802164	E046	1
chr6	144802318	144802391	E034	1
chr6	144802400	144802564	E080,E097,E122	3
chr6	144802777	144802872	E032,E055,E081,E086,E098	5
chr6	144802879	144802919	E086	1
chr6	144802967	144803550	E003,E004,E005,E006,E007,E008,E017,E021,E022,E028,E029,E032,E033,E034,E046,E050,E051,E055,E056,E057,E059,E080,E081,E082,E083,E084,E085,E086,E088,E089,E090,E091,E092,E093,E094,E097,E098,E100,E109,E114,E116,E117,E118,E119,E120,E121,E122,E123,E124,E125,E126,E127,E128	53
chr6	144803653	144803724	E034	1
chr6	144803812	144803925	E097,E123	2
chr6	144804020	144804100	E086,E123	2
chr6	144804178	144804370	E097,E119,E123	3
chr6	144804440	144804652	E032,E093,E123	3
chr6	144804868	144804912	E097	1
chr6	144805097	144805208	E033,E050,E086	3
chr6	144805454	144805663	E022,E097,E109	3
chr6	144806554	144807175	E006,E017,E046,E051,E120,E121,E123	7
chr6	144807307	144807371	E100	1
chr6	144807914	144808062	E021,E022	2
chr6	144808732	144808878	E007,E083	2
chr6	144809250	144809300	E032	1
chr6	144809690	144809750	E006	1
chr6	144809771	144810078	E003,E005,E008,E021,E022,E033,E098	7
chr6	144811260	144811345	E083	1
chr6	144811584	144811644	E007	1
chr6	144812081	144812144	E034	1
chr6	144812467	144812527	E125	1
chr6	144812755	144812864	E124	1
chr6	144812964	144813018	E127	1
chr6	144813021	144813089	E046	1
chr6	144813371	144813421	E032	1
chr6	144813869	144813909	E034	1
chr6	144814022	144814072	E082	1
chr6	144814261	144814528	E055,E056,E081,E082,E088,E089,E094,E098,E119,E120,E121,E125,E126,E128	14
chr6	144814662	144815052	E017,E028,E055,E056,E057,E100,E119,E120,E126,E127,E128	11
chr6	144816504	144816617	E100	1
chr6	144817202	144817266	E122	1
chr6	144818301	144818351	E091	1
chr6	144818808	144819146	E006,E017,E083,E098,E100,E125,E128	7
chr6	144819529	144819639	E033,E123	2
chr6	144820147	144820201	E127	1
chr6	144820243	144820368	E034	1
chr6	144820432	144820514	E033	1
chr6	144820953	144820993	E086	1
chr6	144821248	144821305	E083	1
chr6	144821443	144821613	E033,E116	2
chr6	144821858	144822544	E046,E050,E051,E059,E083,E091,E121,E122,E123,E128	10
chr6	144822550	144822631	E022,E050	2
chr6	144822929	144822979	E093	1
chr6	144822998	144823048	E083	1
chr6	144824307	144824357	E083	1
chr6	144826636	144826686	E091	1
chr6	144829024	144829074	E093	1
chr6	144829262	144829319	E022,E127	2
chr6	144829957	144830064	E123	1
chr6	144831000	144831060	E003	1
chr6	144831385	144831451	E083	1
chr6	144831495	144831673	E006,E046,E083	3
chr6	144832177	144832282	E091	1
chr6	144833733	144833787	E033	1
chr6	144834970	144835058	E083	1
chr6	144835091	144835149	E127	1
chr6	144835189	144835242	E022	1
chr6	144835405	144835445	E086	1
chr6	144835591	144835646	E091,E093	2
chr6	144835684	144835758	E032,E034	2
chr6	144836697	144836747	E109	1
chr6	144836972	144837124	E050,E090,E121	3
chr6	144837347	144837442	E003	1
chr6	144837524	144837574	E082	1
chr6	144838196	144838246	E021	1
chr6	144838257	144838356	E127	1
chr6	144838607	144838734	E021	1
chr6	144839508	144839573	E032	1
chr6	144840572	144841085	E006,E080,E083,E086,E088,E089,E090,E098,E126	9
chr6	144841317	144841429	E119	1
chr6	144841983	144842064	E034,E091	2
chr6	144843196	144843246	E021	1
chr6	144843315	144843355	E086	1
chr6	144844175	144844235	E082	1
chr6	144844328	144844378	E082	1
chr6	144845054	144845104	E082	1
chr6	144845105	144845257	E123	1
chr6	144845902	144845962	E022	1
chr6	144845999	144846049	E032	1
chr6	144847291	144847331	E086	1
chr6	144847371	144847421	E046	1
chr6	144848479	144848599	E086,E090	2
chr6	144849439	144850669	E003,E004,E005,E006,E007,E008,E017,E021,E022,E028,E034,E056,E080,E082,E083,E086,E093,E098,E100,E116,E118,E120,E121,E123,E125,E126,E128	27
chr6	144851099	144851696	E021,E083,E097,E100,E121,E123	6
chr6	144851754	144851821	E034	1
chr6	144852005	144852097	E123	1
chr6	144852217	144852257	E034	1
chr6	144852263	144852400	E022,E081,E082,E125	4
chr6	144852630	144852889	E081,E082	2
chr6	144854261	144854301	E034	1
chr6	144854640	144854745	E127	1
chr6	144855271	144856104	E017,E050,E083,E088,E089,E090,E092,E100,E120,E121,E123,E126	12
chr6	144856331	144856387	E121	1
chr6	144856435	144856513	E034,E120,E121	3
chr6	144856647	144856790	E123	1
chr6	144857431	144857511	E119	1
chr6	144858776	144858950	E046,E082,E086,E116,E123	5
chr6	144860020	144860631	E123	1
chr6	144861018	144861155	E100,E118	2
chr6	144861525	144861698	E123	1
chr6	144861789	144862106	E022,E123	2
chr6	144862144	144862332	E123	1
chr6	144862389	144862486	E022,E051	2
chr6	144862663	144862788	E123	1
chr6	144862846	144863018	E123	1
chr6	144863064	144866855	E004,E006,E008,E017,E022,E028,E029,E033,E034,E046,E050,E051,E055,E056,E057,E080,E081,E083,E090,E092,E100,E114,E119,E120,E121,E122,E123,E124,E125,E126,E128	31
chr6	144867256	144867438	E032,E123,E127	3
chr6	144867867	144868436	E082,E086,E123,E126	4
chr6	144868630	144868816	E017,E055,E056,E120,E125,E126,E128	7
chr6	144869598	144869695	E123	1
chr6	144869733	144870055	E021,E080,E081,E082,E090,E123,E126	7
chr6	144870671	144870745	E046	1
chr6	144870918	144870972	E081	1
chr6	144871107	144871400	E034,E081	2
chr6	144871530	144871623	E034,E127	2
chr6	144871674	144871772	E005,E046	2
chr6	144872022	144872152	E004,E006,E091	3
chr6	144872331	144872430	E122	1
chr6	144872500	144872580	E123	1
chr6	144872834	144872889	E022	1
chr6	144873941	144873993	E034	1
chr6	144874064	144874251	E046,E100	2
chr6	144874466	144874516	E083	1
chr6	144874566	144874676	E083	1
chr6	144876104	144876154	E082	1
chr6	144876279	144876545	E032,E056,E083,E100,E123,E125	6
chr6	144876583	144876716	E083,E091	2
chr6	144876763	144876830	E089	1
chr6	144877017	144877071	E046	1
chr6	144877278	144877341	E034	1
chr6	144877428	144877468	E086	1
chr6	144877788	144877977	E005,E022,E127	3
chr6	144878184	144878545	E005,E083,E086,E116	4
chr6	144878688	144878748	E005	1
chr6	144878773	144878876	E033,E127	2
chr6	144879103	144879159	E083	1
chr6	144879180	144879234	E033	1
chr6	144879829	144880002	E083,E091,E123	3
chr6	144880075	144880252	E123	1
chr6	144880782	144882024	E005,E006,E007,E017,E022,E033,E034,E046,E055,E056,E057,E059,E080,E081,E083,E086,E088,E091,E092,E093,E094,E098,E100,E109,E117,E118,E120,E121,E122,E123,E125,E128	32
chr6	144882472	144883263	E017,E034,E083,E093,E122,E123,E128	7
chr6	144883403	144883500	E086,E093	2
chr6	144884585	144884629	E034	1
chr6	144885388	144885438	E022	1
chr6	144885494	144885551	E021	1
chr6	144886195	144886235	E086	1
chr6	144886325	144886375	E093	1
chr6	144886451	144886585	E021,E091	2
chr6	144886855	144886923	E046	1
chr6	144887070	144887287	E032,E086,E123	3
chr6	144887305	144887398	E093	1
chr6	144887543	144887647	E093	1
chr6	144887676	144887716	E034	1
chr6	144887767	144887831	E003,E086	2
chr6	144887877	144887947	E118	1
chr6	144888312	144888732	E028,E029,E033,E034,E046,E050,E051,E055,E056,E057,E059,E090,E091,E093,E098,E116,E119,E120,E121,E122,E125,E127,E128	23
chr6	144889204	144889296	E050,E123	2
chr6	144889435	144889796	E083,E098,E125,E128	4
chr6	144889815	144889865	E051	1
chr6	144890997	144891084	E033,E090	2
chr6	144891242	144891292	E046	1
chr6	144891822	144891876	E100	1
chr6	144892027	144892131	E122	1
chr6	144892784	144892868	E034,E118	2
chr6	144893065	144893115	E114	1
chr6	144894321	144894371	E091	1
chr6	144895356	144896487	E006,E017,E021,E028,E034,E057,E086,E093,E119,E127,E128	11
chr6	144896508	144896558	E093	1
chr6	144896613	144896688	E034	1
chr6	144896869	144896939	E093	1
chr6	144897747	144897914	E093,E118,E127	3
chr6	144897932	144898059	E005,E118	2
chr6	144898123	144898173	E017	1
chr6	144898188	144898510	E005,E021,E022,E033,E046,E083,E093,E118,E119	9
chr6	144899454	144899596	E003,E017,E100	3
chr6	144899709	144900539	E006,E017,E021,E028,E055,E056,E057,E059,E080,E088,E091,E098,E100,E118,E119,E120,E121,E123,E124,E125,E126,E127,E128	23
chr6	144901391	144901768	E032,E034,E080,E083,E123	5
chr6	144901847	144902280	E021,E032,E055,E088,E090,E100,E122,E123	8
chr6	144902903	144903614	E003,E004,E006,E007,E008,E017,E021,E022,E028,E029,E032,E033,E034,E046,E050,E051,E055,E056,E059,E080,E081,E082,E083,E085,E086,E088,E089,E090,E091,E092,E093,E094,E097,E098,E100,E109,E114,E116,E118,E120,E121,E122,E123,E124,E126,E127	46
chr6	144903714	144903764	E093	1
chr6	144903827	144905106	E003,E004,E007,E008,E017,E021,E022,E029,E032,E033,E034,E046,E050,E051,E055,E056,E059,E080,E081,E082,E083,E085,E086,E088,E089,E090,E091,E092,E093,E097,E100,E109,E116,E118,E120,E121,E123,E124,E125,E126,E128	41
chr6	144905206	144905719	E080,E093,E123	3
chr6	144905973	144907669	E003,E004,E006,E007,E008,E017,E021,E022,E028,E029,E032,E033,E034,E046,E050,E051,E055,E056,E059,E080,E081,E082,E083,E086,E088,E089,E090,E091,E092,E093,E094,E097,E098,E100,E109,E114,E116,E117,E118,E119,E120,E121,E122,E123,E124,E125,E126,E127,E128	49
chr6	144908024	144908094	E118	1
chr6	144908155	144908635	E008,E017,E021,E080,E083,E088,E092,E098,E100,E116,E120,E121	12
chr6	144908640	144908690	E083	1
chr6	144909095	144909199	E046,E127	2
chr6	144909357	144909412	E093	1
chr6	144909783	144910411	E029,E059,E088,E090,E116,E120,E121,E122,E124,E125,E126,E128	12
chr6	144910770	144910859	E021	1
chr6	144911202	144911329	E017,E081,E082,E093	4
chr6	144911430	144911528	E029	1
chr6	144911560	144912455	E021,E022,E029,E033,E046,E050,E051,E080,E081,E082,E088,E089,E090,E091,E093,E097,E098,E100,E116,E124,E126	21
chr6	144912475	144912535	E029	1
chr6	144913114	144913164	E082	1
chr6	144913832	144913882	E046	1
chr6	144914269	144914333	E124	1
chr6	144914372	144914422	E022	1
chr6	144914521	144914873	E022,E029,E034,E051,E059,E088,E093,E118,E123	9
chr6	144915128	144915376	E124	1
chr6	144915419	144915469	E083	1
chr6	144915669	144915723	E127	1
chr6	144915774	144916033	E029,E046,E050,E083,E088,E090,E091,E124	8
chr6	144916430	144916812	E017,E124,E125,E128	4
chr6	144917028	144917362	E029,E124	2
chr6	144917546	144917596	E022	1
chr6	144917648	144917763	E119	1
chr6	144918832	144918965	E046,E128	2
chr6	144919480	144919583	E109	1
chr6	144919859	144919978	E086,E121,E122	3
chr6	144920010	144920060	E083	1
chr6	144920347	144920403	E022	1
chr6	144920513	144920583	E086	1
chr6	144920899	144920949	E022	1
chr6	144921359	144921530	E055,E056	2
chr6	144922074	144922161	E093	1
chr6	144922228	144922898	E055,E056,E120,E123,E125,E128	6
chr6	144922949	144923039	E093	1
chr6	144923281	144923336	E021,E022	2
chr6	144923534	144923584	E022	1
chr6	144923803	144923902	E093	1
chr6	144923977	144924199	E033,E034,E046,E093,E125,E128	6
chr6	144924414	144924474	E122	1
chr6	144924486	144924603	E006,E021	2
chr6	144924643	144924696	E034	1
chr6	144926564	144926614	E021	1
chr6	144926700	144926750	E093	1
chr6	144927270	144927541	E003,E059,E088,E126	4
chr6	144927702	144927752	E022	1
chr6	144927985	144928035	E082	1
chr6	144928049	144928089	E086	1
chr6	144928243	144928297	E127	1
chr6	144928507	144928557	E021	1
chr6	144928730	144929118	E007,E017,E022,E034,E080	5
chr6	144929273	144929332	E083	1
chr6	144929421	144930008	E021,E022,E029,E034,E046,E059,E080,E083,E091,E109,E123,E124	12
chr6	144931973	144932028	E021	1
chr6	144932044	144932118	E003,E022	2
chr6	144932126	144932192	E021	1
chr6	144933733	144933806	E046	1
chr6	144933887	144934258	E004	1
chr6	144934262	144934312	E021	1
chr6	144934327	144934438	E004	1
chr6	144934902	144934956	E127	1
chr6	144935080	144935454	E004,E006,E008,E021,E028,E034,E055,E057,E119,E120,E121,E125,E127	13
chr6	144935497	144935624	E003,E004,E021	3
chr6	144935691	144935842	E034,E059	2
chr6	144935875	144935961	E123	1
chr6	144936051	144936131	E008	1
chr6	144937887	144938067	E081,E082,E083	3
chr6	144938216	144938561	E081,E082,E126	3
chr6	144938569	144938695	E021,E082,E098	3
chr6	144938715	144938843	E021,E022	2
chr6	144938931	144939366	E003,E008,E022,E051,E097	5
chr6	144940760	144940903	E122,E123,E127	3
chr6	144940973	144941598	E006,E017,E021,E032,E034,E081,E082,E083,E086,E125	10
chr6	144941635	144941784	E021,E118	2
chr6	144942489	144942539	E084	1
chr6	144942540	144942793	E004,E032,E080,E085,E123	5
chr6	144942841	144942911	E118	1
chr6	144945475	144945555	E123	1
chr6	144945708	144946329	E003,E021,E059,E080,E083,E123	6
chr6	144946692	144946779	E059	1
chr6	144947082	144947140	E017,E088	2
chr6	144947447	144947507	E122	1
chr6	144947732	144947782	E021	1
chr6	144947796	144947850	E100	1
chr6	144948232	144948310	E021	1
chr6	144948385	144948435	E088	1
chr6	144949584	144949673	E003	1
chr6	144949888	144950001	E004	1
chr6	144950651	144950732	E100	1
chr6	144951400	144951450	E091	1
chr6	144951913	144953101	E003,E005,E007,E021,E022,E046,E080,E081,E082,E083,E089,E090,E123,E124	14
chr6	144953216	144953329	E029,E124	2
chr6	144953434	144953827	E021,E029,E082,E090,E124	5
chr6	144955022	144955268	E088,E090	2
chr6	144956302	144956520	E022,E118,E125	3
chr6	144957966	144958016	E083	1
chr6	144958283	144958337	E127	1
chr6	144958627	144959092	E003,E029,E046,E057,E081,E082,E083,E088,E090,E098,E124,E127	12
chr6	144959100	144959248	E088,E123	2
chr6	144959376	144959606	E051,E081,E082,E083,E088	5
chr6	144959953	144960007	E127	1
chr6	144960013	144960111	E083,E118	2
chr6	144960368	144960418	E046	1
chr6	144960653	144961403	E004,E005,E008,E021,E022,E032,E050,E083,E088,E091,E124	11
chr6	144961555	144961770	E088	1
chr6	144961810	144961915	E088	1
chr6	144961964	144962022	E088	1
chr6	144962338	144962784	E021,E022,E086,E088,E122	5
chr6	144962910	144962997	E021	1
chr6	144963326	144963376	E093	1
chr6	144963614	144963712	E083	1
chr6	144964573	144964613	E086	1
chr6	144965211	144965278	E034,E127	2
chr6	144965906	144966382	E003,E004,E005,E007,E008,E017,E021,E022,E080,E081,E086,E088,E093,E094,E098,E118,E121,E125,E126,E128	20
chr6	144966513	144966720	E007,E008,E021,E022	4
chr6	144966765	144967071	E003,E007,E008,E021,E022,E046,E086	7
chr6	144967139	144968356	E003,E007,E008,E017,E021,E022,E055,E056,E057,E080,E081,E083,E086,E090,E125,E128	16
chr6	144968446	144968948	E003,E005,E006,E007,E008,E021,E022,E055,E080,E083,E086,E088,E098,E118,E120,E123,E125,E126,E128	19
chr6	144969012	144969791	E003,E021,E022,E080,E082,E086,E088,E098,E114,E118,E123,E124,E127	13
chr6	144969851	144969990	E086,E118	2
chr6	144969995	144970049	E098	1
chr6	144970067	144970107	E086	1
chr6	144970140	144970227	E022,E081	2
chr6	144970321	144970479	E098,E118	2
chr6	144971762	144971807	E086	1
chr6	144972413	144972909	E029,E046,E080,E084,E085,E109,E118,E122	8
chr6	144972946	144973009	E003	1
chr6	144973132	144973586	E034,E084,E109,E118,E123	5
chr6	144973599	144974047	E007,E021,E032,E059,E084,E086,E093,E098,E118	9
chr6	144974180	144974236	E085	1
chr6	144974714	144974778	E032	1
chr6	144974833	144976068	E007,E008,E017,E021,E022,E029,E032,E033,E034,E046,E050,E051,E055,E057,E081,E082,E083,E084,E085,E086,E088,E089,E090,E092,E093,E094,E098,E109,E116,E118,E123,E124,E125,E128	34
chr6	144976117	144976210	E090,E109	2
chr6	144976256	144976336	E119	1
chr6	144976394	144976444	E021	1
chr6	144976502	144976784	E017,E029,E034,E055,E056,E059,E088,E125,E126,E128	10
chr6	144978427	144979340	E003,E004,E006,E008,E017,E021,E022,E028,E029,E034,E046,E057,E059,E081,E083,E085,E088,E089,E093,E097,E098,E114,E118,E119,E120,E121,E124,E125,E127,E128	30
chr6	144979747	144979817	E118	1
chr6	144979848	144979933	E046,E088	2
chr6	144980123	144981745	E003,E004,E005,E006,E007,E008,E017,E021,E022,E029,E032,E033,E034,E046,E050,E051,E055,E056,E059,E080,E081,E082,E083,E084,E085,E086,E088,E089,E090,E092,E093,E097,E098,E100,E109,E114,E116,E118,E120,E121,E122,E123,E124,E125,E126,E128	46
chr6	144981772	144982979	E003,E004,E005,E007,E008,E017,E021,E022,E028,E055,E056,E057,E059,E080,E081,E082,E083,E084,E085,E086,E088,E089,E090,E092,E093,E097,E109,E114,E118,E119,E120,E121,E125,E126,E127,E128	36
chr6	144983407	144983565	E003,E022,E080,E127	4
chr6	144983576	144983656	E119	1
chr6	144983702	144983833	E003,E057,E124	3
chr6	144983869	144984496	E003,E004,E007,E021,E022,E028,E029,E046,E050,E051,E057,E088,E089,E091,E100,E119,E120,E121,E123,E124,E125,E127,E128	23
chr6	144984744	144984843	E046,E091	2
chr6	144985139	144985189	E017	1
chr6	144985225	144985275	E051	1
chr6	144985389	144985461	E080,E118	2
chr6	144985485	144985573	E046,E080	2
chr6	144985626	144985702	E080,E118	2
chr6	144986179	144986284	E084,E098,E124	3
chr6	144986291	144986426	E034,E046,E088,E118,E122	5
chr6	144986506	144986584	E046	1
chr6	144986856	144986916	E006	1
chr6	144986982	144987151	E021,E046	2
chr6	144987279	144987548	E029,E124,E126	3
chr6	144987570	144987645	E029	1
chr6	144987857	144988314	E029,E090,E124	3
chr6	144988424	144989217	E029,E032,E033,E034,E050,E116,E123,E124,E126	9
chr6	144989365	144989476	E021	1
chr6	144989530	144989756	E017,E021,E116,E120,E121,E125	6
chr6	144989799	144989914	E021,E086	2
chr6	144990115	144990165	E022	1
chr6	144991201	144991251	E083	1
chr6	144992415	144992500	E083,E127	2
chr6	144992683	144992831	E029,E124	2
chr6	144993596	144993646	E046	1
chr6	144993761	144993811	E046	1
chr6	144994180	144994220	E034	1
chr6	144995053	144995233	E004,E021,E022,E050,E051,E083,E116,E119	8
chr6	144995240	144995309	E022,E051	2
chr6	144996174	144996262	E093	1
chr6	144996298	144997066	E003,E005,E006,E017,E021,E022,E028,E029,E033,E034,E046,E050,E051,E055,E056,E057,E059,E083,E086,E088,E089,E090,E091,E093,E097,E098,E100,E109,E116,E119,E120,E121,E122,E123,E124,E125,E126,E127,E128	39
chr6	144998852	144998951	E050,E120,E121	3
chr6	144999548	144999602	E127	1
chr6	144999722	144999823	E056	1
chr6	144999881	145000808	E017,E021,E028,E029,E050,E051,E055,E056,E080,E086,E088,E089,E090,E092,E094,E097,E098,E100,E117,E119,E120,E121,E122,E123,E124,E125,E126,E127,E128	29
chr6	145000856	145000912	E090	1
chr6	145000953	145001073	E088,E091,E097,E120,E126	5
chr6	145001878	145001918	E034	1
chr6	145002485	145002924	E032,E034,E081,E088,E089,E092,E109,E123	8
chr6	145003006	145003092	E123	1
chr6	145003536	145003829	E081,E082	2
chr6	145004380	145004430	E082	1
chr6	145004459	145005176	E003,E006,E007,E017,E021,E055,E056,E059,E081,E082,E083,E092,E098,E100,E109,E120,E121,E125,E126,E128	20
chr6	145005729	145005797	E080	1
chr6	145005915	145005965	E090	1
chr6	145006059	145006191	E059,E083	2
chr6	145006267	145006701	E005,E021,E034,E050,E059	5
chr6	145007850	145007900	E090	1
chr6	145008051	145008301	E008,E057	2
chr6	145008809	145009045	E092,E123	2
chr6	145009053	145009112	E127	1
chr6	145009722	145009802	E119	1
chr6	145009839	145009889	E021	1
chr6	145009982	145010123	E022,E100	2
chr6	145010128	145010178	E050	1
chr6	145010278	145010410	E021,E086,E089	3
chr6	145010497	145011198	E017,E021,E022,E032,E080,E083,E089,E090,E091,E100,E120,E121	12
chr6	145011266	145012223	E003,E008,E021,E022,E059,E081,E082,E083,E088,E089,E090,E093,E100,E118	14
chr6	145012717	145012767	E046	1
chr6	145013260	145013353	E125	1
chr6	145014171	145014211	E034	1
chr6	145014232	145014286	E033	1
chr6	145015498	145015548	E021	1
chr6	145016359	145016416	E090	1
chr6	145016778	145016818	E086	1
chr6	145017202	145017411	E088,E119,E124	3
chr6	145017462	145017512	E022	1
chr6	145017592	145017716	E021,E088	2
chr6	145017800	145018190	E017,E055,E056,E081,E085,E088,E089,E090,E094,E098,E118,E126	12
chr6	145018224	145019276	E080,E081,E082,E084,E088,E089,E090,E092,E093,E109,E126	11
chr6	145019356	145019399	E034	1
chr6	145019616	145019703	E022	1
chr6	145019772	145019852	E119	1
chr6	145020207	145020273	E021	1
chr6	145020347	145020397	E021	1
chr6	145020430	145020518	E091	1
chr6	145023959	145024015	E100	1
chr6	145024302	145024440	E123	1
chr6	145024713	145024767	E127	1
chr6	145024803	145024873	E118	1
chr6	145024874	145024924	E082	1
chr6	145025409	145025459	E093	1
chr6	145026404	145026515	E083,E100	2
chr6	145026581	145026670	E088	1
chr6	145028014	145028117	E022,E088,E127	3
chr6	145028721	145028959	E028,E057,E094,E127	4
chr6	145028987	145029037	E055	1
chr6	145029386	145029465	E055	1
chr6	145029577	145029971	E004,E055,E056,E057,E097,E119	6
chr6	145029981	145030102	E004,E083,E121	3
chr6	145030604	145030739	E082,E127	2
chr6	145031273	145032179	E004,E005,E006,E017,E028,E055,E056,E057,E059,E091,E100,E114,E117,E119,E120,E121,E122,E125,E126,E127,E128	21
chr6	145032412	145032452	E086	1
chr6	145032837	145033084	E006,E021,E055,E057,E080,E086,E125	7
chr6	145033249	145033510	E028,E057,E089,E119,E127	5
chr6	145033521	145033593	E007	1
chr6	145033713	145033980	E017,E028,E055,E056,E057,E083,E086,E119,E120,E125,E126,E127	12
chr6	145034022	145034104	E051,E055,E086	3
chr6	145034225	145034357	E123,E127	2
chr6	145034465	145034529	E093	1
chr6	145035295	145035401	E034,E086	2
chr6	145035460	145035779	E007,E046,E086,E088,E123	5
chr6	145035859	145035966	E086	1
chr6	145035977	145036122	E007,E124	2
chr6	145036416	145036822	E003,E004,E017,E021,E022,E032,E055,E083,E086,E090,E116,E122	12
chr6	145037394	145037552	E086,E088	2
chr6	145037900	145038009	E055,E100	2
chr6	145038377	145038718	E007,E017,E055,E056,E086,E088,E089,E090,E121,E124,E127	11
chr6	145039152	145039212	E007	1
chr6	145039362	145039404	E086	1
chr6	145039502	145040232	E006,E017,E028,E055,E056,E057,E089,E100,E114,E116,E119,E120,E121,E123,E125,E126,E127,E128	18
chr6	145040756	145040806	E021	1
chr6	145040824	145040924	E084,E124	2
chr6	145041062	145041131	E093	1
chr6	145041425	145041559	E022	1
chr6	145041745	145041799	E021,E046	2
chr6	145041864	145041914	E092	1
chr6	145041970	145042039	E093	1
chr6	145042228	145042281	E034	1
chr6	145042308	145042358	E021	1
chr6	145042362	145042523	E022,E080,E091	3
chr6	145043104	145043158	E128	1
chr6	145043178	145043774	E017,E021,E056,E093,E116,E120,E121,E124,E125,E128	10
chr6	145044040	145044376	E029,E046,E086,E090,E124	5
chr6	145044577	145044896	E021,E116,E124,E127	4
chr6	145045703	145045857	E022,E028,E057,E119,E127	5
chr6	145045923	145046018	E046,E059	2
chr6	145046102	145046166	E082,E083	2
chr6	145046376	145046419	E086	1
chr6	145046464	145046529	E086	1
chr6	145046712	145046752	E086	1
chr6	145046831	145046881	E083	1
chr6	145046937	145047685	E003,E004,E005,E007,E008,E021,E022,E028,E034,E046,E057,E081,E082,E083,E086,E088,E089,E090,E091,E092,E093,E094,E098,E109,E116,E119,E120,E121,E125,E127,E128	31
chr6	145047801	145047841	E086	1
chr6	145047847	145047971	E006,E093	2
chr6	145047986	145048026	E034	1
chr6	145048783	145048833	E022	1
chr6	145049286	145049366	E123	1
chr6	145049622	145049730	E086	1
chr6	145050137	145050241	E121,E123	2
chr6	145050620	145050762	E004,E085,E088	3
chr6	145050782	145050918	E032,E084,E091,E116	4
chr6	145051352	145051686	E003,E005,E008,E021,E022,E086,E088,E091,E092,E116	10
chr6	145052439	145052489	E093	1
chr6	145052728	145052768	E034	1
chr6	145052907	145052957	E051	1
chr6	145056259	145056332	E022	1
chr6	145056445	145056495	E050	1
chr6	145056678	145056732	E127	1
chr6	145056806	145056856	E021	1
chr6	145057313	145057403	E122	1
chr6	145057781	145057835	E100	1
chr6	145058049	145058113	E121	1
chr6	145058339	145058455	E007	1
chr6	145058989	145059059	E118	1
chr6	145059144	145059457	E004,E123,E125	3
chr6	145059479	145059631	E090	1
chr6	145060912	145061042	E100,E127	2
chr6	145061184	145061373	E034,E046,E083	3
chr6	145062369	145062481	E007,E086	2
chr6	145062754	145062857	E086,E090,E098	3
chr6	145062916	145063067	E088,E094,E098	3
chr6	145063691	145063762	E046	1
chr6	145063906	145063946	E034	1
chr6	145063952	145064060	E007,E086,E097	3
chr6	145064205	145064265	E005	1
chr6	145064767	145064817	E021	1
chr6	145065282	145065391	E021,E022	2
chr6	145065666	145066323	E003,E004,E007,E008,E021,E022,E032,E033,E034,E080,E081,E082,E084,E085,E092,E098,E109,E118,E123	19
chr6	145066420	145066988	E008,E021,E059,E080,E081,E082,E085,E086,E088,E098,E117,E126	12
chr6	145067228	145067282	E021,E022	2
chr6	145067681	145067731	E022	1
chr6	145068031	145068158	E021,E080	2
chr6	145068163	145068312	E083,E088	2
chr6	145068337	145068424	E021,E123	2
chr6	145068448	145068808	E021,E051,E055,E083,E086,E091,E093,E097,E120,E121,E128	11
chr6	145069465	145069519	E127	1
chr6	145070042	145070092	E022	1
chr6	145070533	145070757	E093,E098,E109	3
chr6	145071438	145071488	E021	1
chr6	145073142	145073192	E032	1
chr6	145074027	145074077	E083	1
chr6	145074152	145074505	E080,E083,E086,E090,E116	5
chr6	145074623	145074663	E086	1
chr6	145075403	145075465	E121,E127	2
chr6	145075831	145075881	E032	1
chr6	145076632	145076773	E005,E022,E098	3
chr6	145077096	145077180	E003,E118	2
chr6	145077621	145077986	E033,E046,E050,E055,E086,E088,E094,E098,E100,E109,E122,E124	12
chr6	145078026	145078144	E088,E123	2
chr6	145078170	145078230	E122	1
chr6	145078259	145078354	E098	1
chr6	145078543	145078699	E056,E097,E098,E109	4
chr6	145078723	145078773	E089	1
chr6	145078884	145078987	E090	1
chr6	145079012	145079120	E080,E081,E089,E090,E098	5
chr6	145079704	145080208	E006,E017,E028,E055,E056,E057,E084,E100,E109,E114,E116,E117,E119,E120,E122,E125,E127,E128	18
chr6	145080640	145080694	E033	1
chr6	145080800	145080850	E007	1
chr6	145083476	145083546	E118	1
chr6	145083727	145083985	E084,E090,E118,E123	4
chr6	145083987	145084037	E046	1
chr6	145084628	145084699	E086	1
chr6	145085080	145085124	E097	1
chr6	145085599	145085653	E056	1
chr6	145086149	145086222	E086	1
chr6	145086791	145086861	E118	1
chr6	145087203	145087345	E033,E050,E118	3
chr6	145087378	145087509	E090,E118,E119	3
chr6	145087605	145087814	E083,E088	2
chr6	145088101	145088173	E021,E090	2
chr6	145088207	145088526	E083,E088,E089,E090,E120,E121,E126	7
chr6	145088578	145088696	E088	1
chr6	145088968	145089038	E118	1
chr6	145089191	145089340	E021,E022,E090,E098	4
chr6	145089748	145090792	E003,E008,E021,E022,E055,E056,E059,E080,E081,E082,E083,E086,E088,E089,E090,E091,E093,E094,E097,E098,E100,E120,E121,E126,E127,E128	26
chr6	145091222	145091306	E118,E122	2
chr6	145092048	145092179	E021,E033	2
chr6	145093040	145093107	E021,E089,E125	3
chr6	145093416	145093466	E021	1
chr6	145093987	145094037	E022	1
chr6	145094477	145094568	E046,E088,E097	3
chr6	145094633	145094687	E127	1
chr6	145094859	145095002	E021,E124,E128	3
chr6	145095566	145095642	E034,E082	2
chr6	145095757	145096050	E081,E082	2
chr6	145096792	145096842	E007	1
chr6	145096910	145096975	E080	1
chr6	145097064	145097124	E122	1
chr6	145097147	145097684	E004,E021,E022,E059,E080,E086,E098,E125	8
chr6	145097699	145097791	E004,E124	2
chr6	145098239	145098343	E080,E085	2
chr6	145098580	145098722	E109	1
chr6	145100026	145100106	E059	1
chr6	145100140	145100540	E003,E004,E008,E021,E022,E034,E051,E057,E059,E080,E086,E088,E091,E109,E114,E116,E117,E119,E122,E123,E127	21
chr6	145100733	145100884	E021,E098	2
chr6	145101923	145101973	E032	1
chr6	145102050	145102152	E008,E032,E033,E093	4
chr6	145102615	145102674	E082	1
chr6	145102957	145103318	E003,E017,E034,E055,E056,E080,E088,E091,E120,E121,E126,E128	12
chr6	145103666	145103716	E088	1
chr6	145103862	145103912	E007	1
chr6	145103926	145104062	E121	1
chr6	145105756	145106014	E055,E059,E081,E088,E093,E120,E121,E126	8
chr6	145106051	145106546	E059,E081,E082,E090,E093	5
chr6	145107343	145107383	E034	1
chr6	145107954	145108379	E007,E021,E057,E059,E120,E121	6
chr6	145110547	145110619	E021,E022	2
chr6	145111696	145111736	E034	1
chr6	145111744	145111794	E022	1
chr6	145112060	145112110	E082	1
chr6	145112324	145112385	E082	1
chr6	145113005	145113091	E119	1
chr6	145114794	145114889	E056,E090	2
chr6	145115001	145115307	E005,E021,E022,E081,E086,E089,E090,E098	8
chr6	145117400	145117468	E005	1
chr6	145118231	145118294	E097	1
chr6	145118860	145119871	E006,E017,E028,E055,E056,E057,E059,E089,E094,E098,E100,E114,E117,E119,E120,E121,E122,E125,E126,E127,E128	21
chr6	145119910	145119971	E021,E086,E089	3
chr6	145120193	145120243	E082	1
chr6	145120370	145120420	E021	1
chr6	145120506	145120557	E022	1
chr6	145120786	145120918	E119	1
chr6	145121444	145121534	E083	1
chr6	145121596	145121674	E004	1
chr6	145122861	145122941	E123	1
chr6	145123237	145123287	E082	1
chr6	145123296	145123401	E034,E088,E123	3
chr6	145123524	145123634	E082,E123,E127	3
chr6	145124387	145124437	E109	1
chr6	145125422	145125502	E007	1
chr6	145125569	145125879	E021,E055,E080,E121,E123,E126,E127	7
chr6	145125916	145126071	E003,E007,E085	3
chr6	145126196	145126600	E004,E084,E085,E109,E123	5
chr6	145126660	145126720	E004,E021	2
chr6	145126722	145126999	E084,E088	2
chr6	145127348	145127618	E034,E080,E123	3
chr6	145127999	145128059	E006	1
chr6	145128125	145128358	E120,E123	2
chr6	145128368	145128418	E093	1
chr6	145128679	145128775	E034	1
chr6	145129904	145130029	E055,E056	2
chr6	145130288	145130645	E004,E017,E022,E028,E055,E056,E057,E100,E117,E119,E120,E121,E125,E126,E127,E128	16
chr6	145130812	145130934	E055,E083,E086,E089	4
chr6	145131125	145131340	E080,E123	2
chr6	145131377	145131480	E017,E086,E088,E123	4
chr6	145131596	145131678	E017	1
chr6	145131767	145131850	E021	1
chr6	145132008	145132098	E125	1
chr6	145132324	145132626	E017,E021,E022,E089,E090,E097,E098,E117,E120,E123,E125,E128	12
chr6	145133376	145133420	E097	1
chr6	145134110	145134215	E081,E125	2
chr6	145134221	145134275	E022,E098	2
chr6	145134880	145135244	E004,E021,E022,E093,E124,E127	6
chr6	145137096	145137372	E022,E083,E086,E121,E124	5
chr6	145137488	145137542	E127	1
chr6	145137586	145137663	E088	1
chr6	145138201	145138255	E120	1
chr6	145138261	145138336	E118	1
chr6	145138683	145138732	E097	1
chr6	145139069	145139143	E088	1
chr6	145139162	145139221	E120	1
chr6	145139385	145139429	E097	1
chr6	145139545	145139624	E086	1
chr6	145139653	145139733	E123	1
chr6	145139895	145139962	E088	1
chr6	145140884	145140932	E086	1
chr6	145140988	145141080	E126	1
chr6	145141515	145141710	E017,E050,E055,E119,E125,E128	6
chr6	145141875	145141925	E093	1
chr6	145142000	145142050	E082	1
chr6	145142069	145142133	E007,E128	2
chr6	145143025	145143069	E097	1
chr6	145143274	145143328	E127	1
chr6	145143375	145143425	E083	1
chr6	145143695	145143838	E006,E046	2
chr6	145143988	145144028	E086	1
chr6	145144437	145144643	E022,E086	2
chr6	145145093	145145467	E003,E007,E008,E021,E022,E046,E086	7
chr6	145145632	145145686	E033	1
chr6	145145919	145145979	E003	1
chr6	145146039	145146093	E033	1
chr6	145146693	145146781	E007	1
chr6	145147040	145147094	E100	1
chr6	145147334	145147385	E032	1
chr6	145147727	145147817	E051,E125,E126	3
chr6	145148426	145148490	E124	1
chr6	145148820	145148870	E093	1
chr6	145149327	145149381	E127	1
chr6	145149599	145149770	E004,E005	2
chr6	145150294	145150362	E034	1
chr6	145150727	145150832	E059	1
chr6	145152522	145152613	E022,E093	2
chr6	145152820	145153086	E006,E059	2
chr6	145153721	145153820	E059	1
chr6	145154836	145154987	E091,E109,E123,E127	4
chr6	145155167	145155217	E022	1
chr6	145155276	145155316	E086	1
chr6	145155721	145155843	E080,E122	2
chr6	145155847	145155889	E086	1
chr6	145155983	145156033	E017	1
chr6	145156041	145156105	E056,E100	2
chr6	145156114	145156231	E046,E093	2
chr6	145156646	145156781	E086,E123	2
chr6	145156792	145157272	E021,E080,E089,E090	4
chr6	145157630	145157680	E089	1
chr6	145157906	145158045	E090	1
chr6	145158588	145158632	E080	1
chr6	145158967	145159017	E091	1
chr6	145159054	145159118	E124	1
chr6	145159322	145159396	E080,E082	2
chr6	145159594	145159654	E122	1
chr6	145160178	145160228	E021	1
chr6	145160290	145160506	E003,E005,E022,E081,E091	5
chr6	145160872	145160926	E021	1
chr6	145161601	145161651	E055	1
chr6	145161839	145161955	E021,E022,E093,E118	4
chr6	145162266	145162405	E021,E122	2
chr6	145163604	145163654	E091	1
chr6	145164029	145164079	E046	1
chr6	145164863	145164933	E006	1
chr6	145164948	145165111	E017	1
chr6	145165629	145165949	E046,E083,E089,E120,E121	5
chr6	145166134	145166689	E017,E055,E059,E082,E083,E088,E089,E090,E097,E100,E119,E120,E121,E122,E123,E125,E128	17
chr6	145166727	145166860	E120	1
chr6	145166921	145166987	E022	1
chr6	145167068	145167197	E003,E121	2
chr6	145167298	145167354	E022	1
chr6	145167475	145167525	E084	1
chr6	145167594	145167987	E003,E007,E008,E021,E022,E059,E081	7
chr6	145167998	145168078	E059	1
chr6	145168086	145168249	E032,E081,E120,E121	4
chr6	145168643	145168845	E004,E033,E123	3
chr6	145168938	145169565	E004,E007,E021,E059,E081,E082,E086,E088,E118,E120,E121	11
chr6	145169686	145169726	E034	1
chr6	145169777	145169845	E033,E093	2
chr6	145170224	145170284	E005	1
chr6	145170884	145170977	E123	1
chr6	145171101	145171527	E003,E090,E123	3
chr6	145171785	145171849	E124	1
chr6	145171899	145172001	E123	1
chr6	145172074	145172230	E090,E091	2
chr6	145172977	145173021	E097	1
chr6	145173076	145173116	E034	1
chr6	145173528	145173578	E109	1
chr6	145174169	145174249	E123	1
chr6	145174270	145174314	E080	1
chr6	145174525	145174575	E121	1
chr6	145174697	145175120	E006,E021,E022,E046,E080,E083,E089,E091,E097,E100,E118,E120,E121,E123	14
chr6	145175490	145175540	E093	1
chr6	145175917	145176159	E003,E033,E056,E088,E092,E121,E122	7
chr6	145176191	145176245	E100	1
chr6	145176307	145176425	E118	1
chr6	145176653	145176728	E093	1
chr6	145176759	145176831	E046	1
chr6	145176902	145177027	E055,E123	2
chr6	145177046	145177151	E003,E118,E123	3
chr6	145177165	145177494	E003,E021,E022,E032,E046,E050,E082,E086,E093,E116,E122,E123	12
chr6	145177684	145178108	E057,E116,E123	3
chr6	145178422	145178515	E034,E124	2
chr6	145178725	145178928	E050,E088,E091,E120,E121,E122	6
chr6	145178993	145179053	E122	1
chr6	145179120	145179216	E029,E125	2
chr6	145179221	145179315	E122	1
chr6	145180964	145181014	E051	1
chr6	145184095	145184149	E127	1
chr6	145184970	145185020	E022	1
chr6	145185182	145185232	E021	1
chr6	145186379	145186434	E033	1
chr6	145188060	145188116	E021	1
chr6	145188124	145188174	E017	1
chr6	145188277	145188327	E090	1
chr6	145188823	145188935	E086	1
chr6	145188974	145189157	E021,E088,E098	3
chr6	145189198	145189278	E123	1
chr6	145189321	145189375	E126	1
chr6	145189723	145189831	E021	1
chr6	145191363	145191489	E004,E005,E118,E123	4
chr6	145191825	145191976	E008	1
chr6	145191995	145192437	E003,E008,E021,E022,E055,E126	6
chr6	145193914	145193994	E119	1
chr6	145194223	145194316	E059	1
chr6	145194501	145194646	E055,E059	2
chr6	145194713	145195425	E008,E021,E022,E055,E056,E059,E120,E122,E123,E126	10
chr6	145195784	145195850	E022	1
chr6	145198148	145198192	E080	1
chr6	145198252	145198387	E123	1
chr6	145198520	145198570	E046	1
chr6	145198708	145198758	E051	1
chr6	145198801	145198851	E017	1
chr6	145199323	145199373	E021	1
chr6	145199552	145200213	E004,E051,E055,E056,E080,E081,E082,E083,E086,E093,E123	11
chr6	145200262	145200386	E050,E051	2
chr6	145200472	145201118	E050,E051,E055,E056,E059,E081,E082,E083,E086,E117,E119,E120,E121,E125,E126,E127,E128	17
chr6	145201348	145201403	E121	1
chr6	145201417	145201467	E083	1
chr6	145201502	145201556	E127	1
chr6	145201648	145201698	E091	1
chr6	145201755	145201922	E120,E121,E128	3
chr6	145203521	145203666	E021,E124	2
chr6	145203702	145203782	E028	1
chr6	145204013	145204311	E022,E056,E082,E097,E118	5
chr6	145205012	145205072	E006	1
chr6	145205661	145205738	E021,E051	2
chr6	145205915	145205987	E022	1
chr6	145206139	145206231	E022,E119	2
chr6	145206278	145206328	E017	1
chr6	145207208	145207300	E123	1
chr6	145207391	145208493	E004,E021,E050,E051,E080,E081,E084,E120,E121,E123	10
chr6	145208864	145209026	E081,E082	2
chr6	145209814	145210163	E082,E120,E121,E123	4
chr6	145210235	145210343	E092,E119	2
chr6	145210625	145210707	E055,E119	2
chr6	145212797	145212857	E003	1
chr6	145213987	145214071	E055,E126	2
chr6	145214206	145214329	E021,E033,E050	3
chr6	145214827	145215477	E059,E084,E085,E114,E118,E121,E123,E125,E128	9
chr6	145215529	145215859	E017,E056,E084,E085,E121,E126	6
chr6	145215901	145215986	E084,E091	2
chr6	145216446	145216486	E086	1
chr6	145216586	145216636	E017	1
chr6	145217057	145217417	E003,E007,E021,E022,E056,E080,E082,E089,E090,E100,E123	11
chr6	145217519	145217808	E055,E056,E081,E082,E083,E088,E089,E090,E100,E120,E126	11
chr6	145217834	145217926	E120	1
chr6	145217941	145217998	E007	1
chr6	145218070	145218279	E055,E056,E080,E084,E085,E089,E118,E121	8
chr6	145218292	145218404	E055,E085,E127	3
chr6	145218437	145219728	E004,E005,E006,E017,E021,E028,E034,E055,E056,E057,E059,E080,E085,E100,E114,E117,E118,E119,E120,E121,E122,E123,E125,E126,E127,E128	26
chr6	145219937	145220748	E017,E055,E056,E119,E120,E121,E125,E126,E128	9
chr6	145220788	145220880	E120	1
chr6	145222258	145222332	E127	1
chr6	145222639	145222701	E127	1
chr6	145222998	145223110	E081	1
chr6	145223929	145223979	E021	1
chr6	145224283	145224363	E022	1
chr6	145224627	145224691	E097	1
chr6	145224767	145224817	E021	1
chr6	145225222	145225272	E021	1
chr6	145225338	145225388	E050	1
chr6	145226866	145226946	E119	1
chr6	145227603	145227683	E123	1
chr6	145227969	145228049	E123	1
chr6	145228078	145228128	E090	1
chr6	145228199	145228280	E089	1
chr6	145229005	145229135	E089,E090	2
chr6	145229170	145229509	E017,E088,E089,E090,E120,E121	6
chr6	145229780	145229927	E007,E120,E121	3
chr6	145231032	145231318	E004,E005,E017,E055,E056,E057,E080,E120,E121,E125,E127,E128	12
chr6	145232674	145232724	E022	1
chr6	145233205	145233402	E050,E090	2
chr6	145233463	145234196	E004,E005,E006,E017,E021,E022,E028,E046,E050,E051,E055,E056,E057,E059,E080,E088,E090,E097,E117,E120,E121,E123,E125,E126,E127,E128	26
chr6	145234548	145234909	E017,E055,E056,E059,E120,E121,E125,E126,E128	9
chr6	145235517	145235588	E088	1
chr6	145235682	145235851	E088	1
chr6	145235990	145236040	E088	1
chr6	145236627	145236677	E021	1
chr6	145237304	145237354	E022	1
chr6	145239578	145239662	E125	1
chr6	145239892	145239932	E086	1
chr6	145239973	145240061	E034,E090	2
chr6	145240503	145240583	E116	1
chr6	145240826	145240976	E003,E008,E022	3
chr6	145241441	145241511	E118	1
chr6	145241619	145242017	E003,E004,E021,E022,E046,E050,E055,E056,E080,E083,E084,E085,E092,E094,E120,E123,E124,E126	18
chr6	145242098	145242168	E046	1
chr6	145242300	145242644	E055,E056,E085,E092,E109,E121	6
chr6	145242758	145243115	E046,E055,E056,E094,E098,E109,E114	7
chr6	145243266	145243691	E017,E055,E056,E080,E083,E088,E089,E090,E091,E100,E120,E121,E125,E126,E128	15
chr6	145243752	145243806	E056	1
chr6	145243839	145243912	E088	1
chr6	145244159	145244397	E006,E090,E114,E117	4
chr6	145245281	145245331	E022	1
chr6	145246529	145246604	E089,E090	2
chr6	145247751	145247894	E117,E121	2
chr6	145249431	145249481	E093	1
chr6	145249987	145250461	E017,E051,E055,E056,E059,E120,E121,E123,E126	9
chr6	145250897	145251142	E059,E086,E090,E093,E126	5
chr6	145251992	145252072	E123	1
chr6	145252096	145252150	E098	1
chr6	145252284	145252376	E056	1
chr6	145252455	145252942	E003,E004,E005,E006,E007,E008,E017,E021,E022,E028,E033,E034,E046,E050,E051,E055,E056,E057,E059,E080,E081,E082,E083,E085,E086,E088,E089,E090,E091,E092,E093,E094,E097,E098,E109,E114,E117,E119,E120,E121,E122,E123,E125,E126,E127,E128	46
chr6	145253195	145253245	E017	1
chr6	145253399	145253448	E086	1
chr6	145253732	145253782	E051	1
chr6	145253801	145253851	E093	1
chr6	145254380	145254474	E125	1
chr6	145256117	145256212	E122	1
chr6	145256473	145256786	E007,E059,E088,E098,E122,E126	6
chr6	145256823	145257122	E007,E021,E050,E098,E123	5
chr6	145257180	145257257	E021,E086,E091	3
chr6	145257302	145257352	E021	1
chr6	145257889	145258211	E017,E055,E056,E120,E121,E125,E126,E128	8
chr6	145258657	145258707	E017	1
chr6	145259161	145259245	E118	1
chr6	145259690	145259740	E021	1
chr6	145260178	145260266	E080	1
chr6	145260691	145260769	E098,E126	2
chr6	145260951	145261041	E055	1
chr6	145261068	145261386	E017,E028,E055,E056,E057,E084,E120,E121,E125,E126,E128	11
chr6	145261504	145261546	E086	1
chr6	145261945	145262009	E124	1
chr6	145262135	145262185	E017	1
chr6	145262188	145262228	E086	1
chr6	145262751	145262811	E080	1
chr6	145262877	145262934	E080	1
chr6	145263867	145263992	E084,E085	2
chr6	145264617	145264657	E086	1
chr6	145264679	145264729	E084	1
chr6	145264779	145264829	E085	1
chr6	145264991	145265145	E085	1
chr6	145265236	145265650	E084,E085,E086,E109	4
chr6	145266314	145266394	E119	1
chr6	145268039	145268167	E017,E055,E125,E128	4
chr6	145268658	145268820	E094,E118	2
chr6	145270295	145270349	E086	1
chr6	145271119	145271170	E022	1
chr6	145271327	145271483	E021,E022,E032	3
chr6	145272306	145272375	E021	1
chr6	145272487	145272567	E008	1
chr6	145272597	145272694	E022	1
chr6	145272803	145273400	E003,E004,E008,E021,E022,E123	6
chr6	145274133	145274231	E081,E082	2
chr6	145275000	145275612	E003,E004,E005,E007,E017,E021,E022,E028,E055,E056,E057,E059,E100,E114,E119,E120,E121,E125,E126,E127,E128	21
chr6	145275641	145275751	E121	1
chr6	145276535	145276907	E005,E006,E017,E021	4
chr6	145276979	145277554	E004,E005,E006,E017,E021,E028,E033,E055,E056,E057,E059,E097,E114,E120,E121,E125,E126,E127,E128	19
chr6	145277606	145277683	E005,E082	2
chr6	145278362	145278953	E006,E017,E055,E056,E057,E090,E114,E121,E125,E128	10
chr6	145279594	145279654	E029	1
chr6	145280447	145280579	E017,E028,E055,E056	4
chr6	145281038	145281088	E022	1
chr6	145281418	145281503	E032	1
chr6	145281540	145281580	E086	1
chr6	145281583	145281648	E127	1
chr6	145282168	145282250	E081	1
chr6	145282365	145282409	E097	1
chr6	145282611	145282661	E086,E121	2
chr6	145282833	145282883	E017	1
chr6	145283613	145283667	E098	1
chr6	145283817	145283867	E021	1
chr6	145283961	145284062	E059	1
chr6	145284847	145285038	E004,E008,E021,E022	4
chr6	145285650	145285747	E022,E116	2
chr6	145285862	145285932	E118	1
chr6	145287784	145287864	E119	1
chr6	145288062	145288111	E097	1
chr6	145289006	145289200	E117,E123	2
chr6	145289216	145289294	E051	1
chr6	145289345	145289395	E032	1
chr6	145289839	145289889	E022	1
chr6	145289938	145289998	E006	1
chr6	145290003	145290053	E021	1
chr6	145290154	145290611	E017,E057,E123,E125,E128	5
chr6	145290650	145290816	E086,E118	2
chr6	145291224	145291650	E007,E059,E086	3
chr6	145292311	145292410	E007,E081,E100	3
chr6	145292931	145292985	E100	1
chr6	145294305	145294355	E021	1
chr6	145294539	145294593	E100	1
chr6	145294876	145294926	E093	1
chr6	145297174	145297238	E055,E125,E126	3
chr6	145298147	145299038	E003,E004,E005,E006,E007,E008,E017,E021,E022,E055,E056,E083,E084,E085,E086,E088,E091,E092,E093,E094,E098,E109,E118,E121,E123,E125,E128	27
chr6	145299393	145299683	E017,E022,E086,E127	4
chr6	145299774	145299834	E006	1
chr6	145299876	145300019	E081	1
chr6	145300301	145300423	E088,E089,E090,E092,E097	5
chr6	145300614	145300664	E022	1
chr6	145301701	145301751	E022	1
chr6	145306637	145306687	E021	1
chr6	145307278	145307341	E022	1
chr6	145307753	145307821	E033,E127	2
chr6	145309987	145310027	E086	1
chr6	145310048	145310161	E119	1
chr6	145310385	145310951	E022,E028,E050,E055,E056,E057,E088,E094,E098,E109,E119,E122,E126,E127	14
chr6	145310984	145311106	E017,E126	2
chr6	145311488	145311534	E086	1
chr6	145311629	145311679	E050	1
chr6	145311698	145311826	E021,E050	2
chr6	145311885	145312389	E017,E050,E051,E081,E082,E084,E094,E097,E114	9
chr6	145312403	145312535	E081	1
chr6	145312629	145312679	E022	1
chr6	145314121	145314181	E122	1
chr6	145314299	145314384	E119	1
chr6	145314511	145314700	E006,E120	2
chr6	145314804	145314927	E080	1
chr6	145314963	145315026	E122	1
chr6	145315083	145315365	E003,E006,E017,E021,E022,E055,E056,E086,E088,E090,E097,E100,E120,E121,E122,E125,E126,E128	18
chr6	145316881	145316921	E086	1
chr6	145318899	145319011	E090,E123	2
chr6	145319022	145319486	E086,E089,E090	3
chr6	145319508	145319701	E017,E046,E092,E127	4
chr6	145319932	145320043	E081	1
chr6	145320233	145320611	E003,E004,E007,E017,E021,E022,E028,E055,E056,E059,E088,E089,E090,E120,E121,E125,E126	17
chr6	145320671	145321033	E028,E057,E125,E127	4
chr6	145321542	145321592	E046	1
chr6	145321645	145321705	E029	1
chr6	145323290	145323417	E006	1
chr6	145323775	145323904	E004,E022	2
chr6	145324353	145324500	E017,E086	2
chr6	145324565	145324718	E080,E086	2
chr6	145325493	145325538	E080	1
chr6	145325586	145325822	E080	1
chr6	145326029	145326079	E017	1
chr6	145327043	145327083	E034	1
chr6	145327873	145328351	E003,E008,E021,E022	4
chr6	145328361	145328520	E008	1
chr6	145328894	145328944	E032	1
chr6	145330024	145330150	E080,E090	2
chr6	145330552	145330637	E090	1
chr6	145330773	145331275	E007,E017,E055,E056,E059,E083,E086,E088,E089,E090,E092,E093,E097,E120,E121,E128	16
chr6	145332638	145332903	E004	1
chr6	145333138	145333802	E003,E004,E006,E017,E021,E022,E028,E055,E056,E083,E098,E120,E121,E125,E128	15
chr6	145333863	145333927	E005	1
chr6	145333980	145334137	E004,E119	2
chr6	145334232	145334282	E083	1
chr6	145334519	145334569	E021	1
chr6	145335635	145335760	E118,E123	2
chr6	145335786	145335836	E051	1
chr6	145335926	145336010	E092	1
chr6	145336046	145336359	E004,E006,E017,E022,E080,E090,E097,E125,E128	9
chr6	145336432	145336482	E089	1
chr6	145336577	145337598	E004,E005,E006,E017,E021,E022,E028,E029,E033,E034,E050,E051,E055,E056,E057,E059,E080,E083,E084,E086,E089,E090,E091,E092,E094,E098,E100,E109,E114,E116,E117,E119,E120,E121,E122,E123,E124,E125,E126,E127,E128	41
chr6	145337733	145337811	E055,E082,E121	3
chr6	145337879	145337936	E086,E121	2
chr6	145337967	145338068	E120,E125	2
chr6	145338347	145338401	E081	1
chr6	145338694	145338937	E004,E006,E017,E055,E056,E100,E120,E121,E125,E126,E128	11
chr6	145339246	145339658	E004,E007,E021,E034,E118	5
chr6	145340634	145340674	E086	1
chr6	145340956	145341002	E080	1
chr6	145341041	145341137	E080	1
chr6	145341163	145341213	E093	1
chr6	145341729	145341811	E017,E086	2
chr6	145342169	145342225	E022,E093	2
chr6	145343385	145343455	E118	1
chr6	145343506	145343560	E033	1
chr6	145343676	145344913	E003,E005,E050,E051,E059,E080,E083,E125	8
chr6	145346505	145346992	E083,E088,E090,E094,E097,E098,E114,E118	8
chr6	145347443	145347847	E092,E094,E098,E114,E118	5
chr6	145348436	145348573	E083,E126	2
chr6	145348872	145348954	E093,E123	2
chr6	145349104	145349154	E021	1
chr6	145349227	145349765	E003,E004,E005,E006,E007,E008,E017,E021,E022,E028,E029,E032,E033,E034,E046,E050,E051,E055,E056,E057,E059,E080,E081,E082,E083,E084,E085,E086,E088,E089,E090,E091,E092,E093,E094,E098,E100,E109,E114,E117,E118,E119,E120,E121,E122,E123,E124,E126,E127,E128	50
chr6	145350675	145350765	E004	1
chr6	145351870	145351910	E086	1
chr6	145352196	145352450	E086,E089,E090,E119,E120,E121,E122,E125,E126,E127,E128	11
chr6	145353011	145353061	E083	1
chr6	145353219	145353269	E083	1
chr6	145353365	145353482	E125	1
chr6	145353683	145353839	E086	1
chr6	145353970	145354283	E017,E082,E083,E086	4
chr6	145354324	145354364	E086	1
chr6	145355170	145355261	E005	1
chr6	145355753	145356188	E006,E017,E055,E056,E080,E082,E086,E088,E089,E090,E120,E121,E122,E125,E126,E128	16
chr6	145356351	145356450	E006,E056	2
chr6	145357158	145357308	E022,E056,E088,E125,E126	5
chr6	145357380	145357436	E083	1
chr6	145357448	145357832	E017,E055,E056,E057,E083,E121,E125,E128	8
chr6	145357925	145357975	E083	1
chr6	145358371	145358673	E006,E017,E021,E028,E055,E057,E080,E082,E083,E086,E089,E090,E094,E098,E100,E120,E121,E122,E123,E125,E126,E128	22
chr6	145359174	145359258	E100	1
chr6	145359269	145359346	E032,E086	2
chr6	145359563	145359639	E120	1
chr6	145359894	145359976	E121,E123	2
chr6	145360037	145360091	E098	1
chr6	145360399	145360505	E083,E123	2
chr6	145361020	145361070	E021	1
chr6	145361452	145361512	E003	1
chr6	145361975	145362074	E083,E128	2
chr6	145362248	145362716	E081,E082,E083,E086,E089,E090,E126	7
chr6	145363358	145363418	E006	1
chr6	145363436	145363486	E051	1
chr6	145363745	145364088	E003,E005,E008,E021,E022,E083,E091,E118,E123	9
chr6	145364153	145364235	E083	1
chr6	145364296	145364386	E021,E083	2
chr6	145364453	145364841	E004,E021,E022,E046,E083	5
chr6	145364883	145365086	E083	1
chr6	145365132	145365395	E003,E021,E022,E055,E056,E083,E088,E120	8
chr6	145365427	145365565	E055,E083,E093	3
chr6	145365632	145366352	E004,E006,E007,E008,E017,E022,E028,E029,E033,E050,E051,E055,E056,E057,E080,E081,E082,E083,E088,E089,E090,E094,E100,E119,E120,E121,E122,E124,E125,E126,E128	31
chr6	145366422	145366616	E055,E056,E083,E090	4
chr6	145366738	145367071	E005,E022,E055,E056,E057,E081,E082,E120,E122,E126,E127	11
chr6	145367093	145367308	E081,E082,E083,E090	4
chr6	145367463	145367517	E126	1
chr6	145368140	145368326	E080,E083,E125,E126	4
chr6	145369133	145369375	E029,E050,E051,E124	4
chr6	145370245	145370325	E119	1
chr6	145372460	145372534	E021,E098	2
chr6	145372620	145373313	E022,E028,E029,E050,E051,E055,E056,E057,E059,E081,E082,E088,E116,E120,E121,E124,E125,E126	18
chr6	145374002	145374052	E022	1
chr6	145374305	145374463	E080,E120,E121	3
chr6	145374656	145374756	E003,E124	2
chr6	145374808	145374888	E008	1
chr6	145375076	145375207	E124	1
chr6	145376745	145376825	E123	1
chr6	145377464	145377518	E056	1
chr6	145377741	145377805	E124	1
chr6	145377904	145377968	E124	1
chr6	145378827	145378877	E022	1
chr6	145379391	145379441	E091	1
chr6	145380553	145380597	E080	1
chr6	145380741	145380936	E021,E080	2
chr6	145382010	145382192	E029,E124	2
chr6	145382323	145382373	E021	1
chr6	145383162	145383273	E082	1
chr6	145383413	145383637	E080	1
chr6	145384323	145384587	E017,E055,E083,E088,E120,E123,E126	7
chr6	145385123	145385173	E083	1
chr6	145385205	145385295	E021	1
chr6	145386828	145386878	E093	1
chr6	145387002	145387083	E005	1
chr6	145387707	145387787	E116	1
chr6	145388243	145389131	E017,E028,E055,E056,E057,E059,E117,E119,E120,E121,E125,E126,E127,E128	14
chr6	145389471	145389531	E006	1
chr6	145389723	145390117	E005,E007,E055,E081,E082,E119,E120,E121,E126	9
chr6	145390681	145390821	E017,E056,E083,E120,E121	5
chr6	145390850	145390981	E121	1
chr6	145390988	145391038	E022	1
chr6	145391077	145391174	E121	1
chr6	145391210	145391444	E006,E017,E055,E056,E120,E121,E125,E126,E128	9
chr6	145391523	145391577	E120	1
chr6	145391741	145392670	E004,E005,E006,E017,E028,E055,E056,E057,E081,E082,E083,E091,E120,E121,E125,E126,E127,E128	18
chr6	145392933	145393464	E006,E017,E028,E055,E056,E057,E119,E120,E121,E125,E126,E127,E128	13
chr6	145394975	145395311	E017,E055,E056,E120,E121,E125,E128	7
chr6	145396622	145396926	E008,E028,E034,E055,E059,E114,E121	7
chr6	145396937	145397001	E121	1
chr6	145397305	145397386	E121	1
chr6	145397579	145397629	E051	1
chr6	145397825	145397875	E021	1
chr6	145398911	145399260	E090,E120,E121,E125,E128	5
chr6	145399333	145399383	E021	1
chr6	145399594	145399648	E120	1
chr6	145401785	145402190	E059,E081,E088,E089,E093,E120,E121,E126	8
chr6	145404218	145404295	E082	1
chr6	145404494	145404574	E093	1
chr6	145405658	145405809	E033,E116	2
chr6	145407382	145407759	E003,E004,E007,E008,E021,E022,E028,E055,E056,E057,E081,E083,E086,E089,E090,E100,E116,E120,E121,E125,E126,E128	22
chr6	145407958	145408625	E006,E017,E021,E028,E055,E056,E057,E089,E116,E119,E120,E121,E125,E126,E128	15
chr6	145410212	145410266	E127	1
chr6	145410522	145410700	E080,E109	2
chr6	145410765	145410919	E080	1
chr6	145411016	145411056	E086	1
chr6	145411903	145411943	E086	1
chr6	145412281	145412521	E084,E085,E086,E109,E118,E126	6
chr6	145412573	145412716	E084,E086,E092	3
chr6	145412732	145412946	E056,E083,E084,E118	4
chr6	145413053	145413106	E084	1
chr6	145413193	145413233	E086	1
chr6	145413241	145413315	E006	1
chr6	145413766	145413861	E021	1
chr6	145413878	145413932	E127	1
chr6	145414427	145414683	E083,E090,E120,E121	4
chr6	145415835	145415946	E021,E022,E080	3
chr6	145415968	145416018	E017	1
chr6	145416521	145416571	E089	1
chr6	145416886	145417027	E022,E119	2
chr6	145417457	145417518	E125	1
chr6	145417717	145417797	E057	1
chr6	145417848	145418349	E006,E028,E057,E082,E083,E086,E091,E117,E119,E122,E127	11
chr6	145419221	145419323	E004,E007	2
chr6	145419359	145419506	E004,E007,E059,E121	4
chr6	145419678	145419758	E032,E119	2
chr6	145420365	145420415	E083	1
chr6	145420923	145421157	E028,E057,E119	3
chr6	145421273	145421323	E017	1
chr6	145421541	145421645	E086,E119	2
chr6	145423676	145423965	E080	1
chr6	145424030	145424223	E055,E080,E126	3
chr6	145424422	145424520	E021	1
chr6	145424551	145424601	E022	1
chr6	145426401	145426576	E055,E056,E120,E121,E126	5
chr6	145429176	145429283	E003,E021	2
chr6	145431213	145431722	E005,E021,E022,E028,E057,E091,E094,E117,E119,E127	10
chr6	145431764	145431844	E057	1
chr6	145432072	145432304	E057	1
chr6	145432351	145433103	E028,E057,E094,E098,E119,E127	6
chr6	145433112	145433207	E021,E090	2
chr6	145433523	145434435	E005,E006,E017,E028,E055,E056,E057,E080,E089,E090,E091,E119,E120,E125,E128	15
chr6	145435054	145435130	E022	1
chr6	145435751	145435845	E080	1
chr6	145436178	145436305	E121,E128	2
chr6	145437349	145438214	E005,E022,E028,E057,E082,E083,E119,E123,E127	9
chr6	145438905	145438959	E120	1
chr6	145439099	145439149	E046	1
chr6	145439449	145439506	E093	1
chr6	145440340	145440493	E005,E085	2
chr6	145441199	145441253	E127	1
chr6	145441560	145441664	E006	1
chr6	145444334	145444510	E028,E083,E125,E128	4
chr6	145444519	145444604	E118	1
chr6	145444814	145445149	E083,E086,E092	3
chr6	145445308	145445388	E119	1
chr6	145447123	145447268	E126	1
chr6	145448144	145448248	E084,E085	2
chr6	145454346	145454609	E055,E084,E085,E120,E121	5
chr6	145454641	145454712	E091	1
chr6	145454904	145454995	E091	1
chr6	145455492	145455611	E090	1
chr6	145455777	145455827	E090	1
chr6	145455934	145455984	E084	1
chr6	145456355	145456405	E050	1
chr6	145456994	145457102	E003,E022,E086	3
chr6	145457174	145457309	E123	1
chr6	145457442	145457654	E055,E056,E121,E123,E126	5
chr6	145458078	145458132	E083,E127	2
chr6	145458429	145458479	E051	1
chr6	145458662	145458902	E003,E004,E006,E017,E021,E022,E028,E050,E051,E055,E056,E057,E059,E080,E083,E086,E088,E089,E090,E092,E098,E114,E119,E120,E121,E122,E123,E124,E126,E128	30
chr6	145459097	145459201	E021	1
chr6	145459313	145459363	E093	1
chr6	145459953	145460384	E004,E005,E007,E021,E055,E059,E080,E081,E082,E121,E126	11
chr6	145460446	145460542	E055	1
chr6	145460611	145461092	E005,E006,E007,E017,E029,E055,E056,E080,E081,E082,E084,E085,E088,E089,E092,E119,E120,E124,E125,E126,E128	21
chr6	145461199	145461341	E080,E082	2
chr6	145461700	145461842	E080	1
chr6	145462727	145463216	E005,E022,E080,E081,E083,E086,E090,E128	8
chr6	145463403	145463458	E055,E126	2
chr6	145464064	145464250	E123	1
chr6	145464319	145464369	E082	1
chr6	145464479	145464701	E055	1
chr6	145465809	145465873	E124	1
chr6	145466092	145466146	E128	1
chr6	145466565	145466625	E082	1
chr6	145466951	145466997	E080	1
chr6	145467819	145467898	E124	1
chr6	145468655	145470447	E004,E005,E006,E007,E017,E022,E028,E029,E046,E050,E051,E055,E056,E057,E059,E080,E081,E082,E083,E084,E085,E086,E088,E091,E092,E094,E098,E100,E109,E114,E116,E117,E118,E119,E120,E121,E124,E125,E126,E127,E128	41
chr6	145471070	145471150	E028	1
chr6	145471160	145471261	E022,E084	2
chr6	145471427	145471545	E123	1
chr6	145472093	145472200	E055,E123	2
chr6	145472308	145472352	E097	1
chr6	145472770	145472989	E017,E021,E055,E056,E082,E128	6
chr6	145472998	145473076	E007,E086	2
chr6	145474663	145474859	E003,E004,E021,E022	4
chr6	145474930	145475010	E008	1
chr6	145475915	145476152	E017,E055,E056,E081	4
chr6	145476610	145477043	E004,E017,E028,E055,E056,E057,E080,E081,E082,E085,E090,E126,E128	13
chr6	145477096	145477540	E007,E028,E029,E051,E055,E056,E057,E094,E100,E118,E120,E124,E126,E128	14
chr6	145477573	145477947	E028,E055,E056,E057,E090,E094,E098,E119	8
chr6	145480549	145480687	E021,E090	2
chr6	145480842	145480902	E006	1
chr6	145480970	145481578	E057,E084,E085,E109	4
chr6	145482185	145482297	E090	1
chr6	145482407	145482532	E090	1
chr6	145482580	145483182	E089,E090,E126	3
chr6	145483795	145483845	E021	1
chr6	145484000	145484085	E118	1
chr6	145485219	145485293	E125	1
chr6	145485604	145485654	E022	1
chr6	145486117	145486167	E109	1
chr6	145486750	145486830	E123	1
chr6	145487073	145487218	E021,E022,E091,E123	4
chr6	145488031	145488075	E080	1
chr6	145488725	145489319	E051,E080	2
chr6	145489450	145489529	E080	1
chr6	145489599	145489674	E080	1
chr6	145490343	145490464	E082	1
chr6	145490497	145490551	E081	1
chr6	145490971	145491379	E003,E004,E007,E008,E021,E022,E080,E082	8
chr6	145491618	145491857	E003,E017,E021,E022,E055,E080,E081,E084,E086,E100	10
chr6	145491944	145492257	E017,E021,E022,E055,E056,E080,E100,E119,E120,E121,E125,E126,E128	13
chr6	145493748	145493940	E119	1
chr6	145496753	145496879	E056,E083,E086,E091	4
chr6	145499183	145499237	E098	1
chr6	145499323	145499388	E022	1
chr6	145499845	145499914	E124	1
chr6	145500429	145500479	E021	1
chr6	145501104	145501154	E093	1
chr6	145503812	145503969	E114,E123	2
chr6	145504430	145504480	E022	1
chr6	145507224	145507304	E059	1
chr6	145507306	145507386	E123	1
chr6	145508710	145508923	E086,E091	2
chr6	145509015	145509226	E003,E004,E007,E021,E022	5
chr6	145510275	145510328	E046	1
chr6	145510940	145511045	E123,E127	2
chr6	145511163	145511213	E085	1
chr6	145511242	145511341	E084,E093	2
chr6	145511513	145511569	E022,E085	2
chr6	145511616	145511656	E086	1
chr6	145513029	145513083	E098	1
chr6	145513872	145513927	E007	1
chr6	145514231	145514303	E090	1
chr6	145514958	145515018	E006	1
chr6	145515082	145515136	E094	1
chr6	145515147	145515201	E033	1
chr6	145515239	145515333	E088	1
chr6	145515368	145515554	E005,E082,E118	3
chr6	145516364	145516587	E091	1
chr6	145517031	145517071	E086	1
chr6	145517275	145517870	E003,E004,E006,E021,E022,E086,E091,E092,E123,E126	10
chr6	145517985	145518091	E123	1
chr6	145518426	145518591	E123	1
chr6	145519013	145519111	E119	1
chr6	145519343	145519393	E021	1
chr6	145519735	145519907	E119	1
chr6	145520155	145520209	E081	1
chr6	145520476	145520661	E055,E056	2
chr6	145520950	145521584	E005,E006,E017,E028,E055,E056,E057,E059,E080,E084,E085,E088,E091,E094,E098,E114,E117,E118,E119,E120,E126,E128	22
chr6	145523038	145523182	E055,E056,E080	3
chr6	145523333	145523405	E055	1
chr6	145523910	145523969	E080	1
chr6	145524079	145524135	E080	1
chr6	145524151	145524220	E022,E124	2
chr6	145524948	145525189	E059,E080,E121	3
chr6	145525300	145526086	E006,E059,E080,E084,E085,E098	6
chr6	145526126	145526623	E006,E017,E059,E080	4
chr6	145526679	145526927	E080,E082	2
chr6	145527122	145527162	E086	1
chr6	145527292	145528594	E005,E006,E017,E021,E046,E055,E056,E059,E080,E081,E083,E088,E089,E090,E091,E092,E097,E098,E100,E119,E120,E121,E125,E126,E128	25
chr6	145528617	145528677	E005	1
chr6	145528705	145528828	E089,E126	2
chr6	145528864	145529066	E022,E082,E126	3
chr6	145529909	145529992	E083,E089	2
chr6	145530121	145530178	E086	1
chr6	145530185	145530787	E055,E056,E083,E084,E085,E086,E088,E089,E090,E092,E100,E126	12
chr6	145530789	145530951	E083,E086	2
chr6	145531065	145531122	E083	1
chr6	145531469	145531631	E089,E090	2
chr6	145531679	145531777	E090,E126	2
chr6	145531971	145532025	E128	1
chr6	145533108	145533168	E125	1
chr6	145533982	145534267	E051,E083,E086,E093,E116	5
chr6	145534302	145534403	E083,E116	2
chr6	145534618	145534678	E003	1
chr6	145534711	145534831	E116	1
chr6	145534905	145535248	E055,E080,E090,E116,E126	5
chr6	145535419	145535463	E080	1
chr6	145535487	145535527	E086	1
chr6	145535547	145535591	E080	1
chr6	145535624	145536008	E003,E004,E006,E007,E008,E017,E021,E022,E028,E032,E033,E034,E046,E050,E051,E055,E056,E059,E080,E081,E082,E083,E084,E085,E086,E088,E089,E090,E091,E092,E093,E094,E097,E098,E100,E109,E114,E116,E118,E119,E120,E121,E122,E123,E124,E126,E128	47
chr6	145536010	145536120	E055,E090	2
chr6	145536352	145536492	E088,E090,E092	3
chr6	145537160	145537263	E083	1
chr6	145538129	145538179	E082	1
chr6	145541613	145541673	E004	1
chr6	145541752	145541802	E093	1
chr6	145542378	145542548	E032,E092,E094,E098,E109,E116	6
chr6	145542959	145543045	E081	1
chr6	145546116	145546166	E091	1
chr6	145546550	145546610	E005	1
chr6	145546831	145546900	E093	1
chr6	145547891	145547931	E086	1
chr6	145548808	145549031	E123	1
chr6	145549219	145549275	E033	1
chr6	145549554	145549607	E080	1
chr6	145550525	145550575	E021	1
chr6	145552759	145553069	E005,E022,E093	3
chr6	145553147	145553209	E005	1
chr6	145553255	145553305	E022	1
chr6	145554030	145554201	E088,E090,E126	3
chr6	145555108	145555191	E017,E056	2
chr6	145555194	145555351	E017,E055,E056,E057,E126,E128	6
chr6	145555406	145555520	E007,E123,E127	3
chr6	145556236	145556401	E006,E017,E021,E118	4
chr6	145556496	145556641	E017,E022,E056,E086	4
chr6	145556915	145556976	E021	1
chr6	145557045	145557095	E021	1
chr6	145557127	145557177	E084	1
chr6	145557254	145557304	E050	1
chr6	145557321	145557361	E034	1
chr6	145558945	145559144	E004,E005,E007,E098	4
chr6	145560176	145560236	E125	1
chr6	145560274	145560324	E017	1
chr6	145560329	145560475	E082,E119	2
chr6	145560595	145560752	E081	1
chr6	145561970	145562020	E055	1
chr6	145562106	145562622	E006,E017,E022,E051,E055,E056,E057,E082,E089,E090,E114,E118,E119,E120,E125,E126,E128	17
chr6	145562670	145562712	E086	1
chr6	145563007	145563115	E050,E051,E056,E125	4
chr6	145563187	145563242	E128	1
chr6	145563612	145563662	E090	1
chr6	145564213	145564291	E003,E022	2
chr6	145564722	145564772	E082	1
chr6	145565452	145565502	E050	1
chr6	145565640	145566752	E006,E007,E017,E022,E032,E055,E056,E080,E081,E083,E084,E086,E088,E089,E090,E092,E098,E109,E118,E120,E121,E123,E126,E128	24
chr6	145566944	145567049	E119	1
chr6	145567386	145567472	E003,E007,E109	3
chr6	145567955	145568078	E021,E123	2
chr6	145568238	145568308	E118	1
chr6	145568542	145568605	E022	1
chr6	145568622	145569556	E004,E006,E017,E022,E028,E055,E056,E057,E059,E081,E083,E089,E090,E093,E100,E114,E116,E117,E118,E119,E120,E121,E122,E125,E126,E127,E128	27
chr6	145569561	145569615	E128	1
chr6	145569686	145569753	E017	1
chr6	145569787	145569897	E003,E022	2
chr6	145571140	145571206	E086,E128	2
chr6	145571536	145571586	E082	1
chr6	145571641	145571712	E118	1
chr6	145571741	145571834	E124,E127	2
chr6	145571941	145571991	E007	1
chr6	145572093	145572180	E050	1
chr6	145574490	145574544	E056	1
chr6	145574628	145574688	E125	1
chr6	145574802	145575145	E022,E059	2
chr6	145575250	145575330	E059	1
chr6	145575857	145576086	E003,E008,E093,E118	4
chr6	145576269	145576377	E021,E022	2
chr6	145576652	145576692	E086	1
chr6	145577296	145577346	E083	1
chr6	145578576	145579537	E017,E081,E082,E083,E086,E088,E089,E090,E093,E118	10
chr6	145579576	145579648	E089	1
chr6	145581092	145581250	E088,E089	2
chr6	145581624	145581687	E089	1
chr6	145581741	145582281	E051,E081,E082,E083,E088,E089,E090,E120	8
chr6	145582411	145582481	E118	1
chr6	145582978	145583028	E089	1
chr6	145583070	145583244	E088,E091	2
chr6	145583311	145583397	E088	1
chr6	145583531	145583661	E109	1
chr6	145583904	145584314	E086,E088	2
chr6	145584399	145584524	E088,E098	2
chr6	145584568	145584620	E088	1
chr6	145584864	145585407	E080,E081,E082,E083,E088,E089,E090	7
chr6	145585499	145585613	E007,E088,E090	3
chr6	145585913	145585963	E082	1
chr6	145586290	145586450	E089,E090	2
chr6	145586889	145586939	E032	1
chr6	145586941	145587011	E118	1
chr6	145587133	145587243	E085,E091	2
chr6	145587353	145587403	E084	1
chr6	145587455	145589032	E003,E005,E006,E021,E022,E056,E081,E082,E083,E084,E086,E089,E090,E091,E092,E098,E100,E109,E118	19
chr6	145589396	145589450	E094	1
chr6	145590705	145590811	E124	1
chr6	145590902	145590966	E124	1
chr6	145590998	145591066	E091	1
chr6	145591518	145591598	E089	1
chr6	145591683	145591886	E080,E089,E090,E097	4
chr6	145591924	145591964	E086	1
chr6	145592092	145592218	E123	1
chr6	145592276	145592606	E084,E085,E086,E089,E090,E109,E118	7
chr6	145592662	145592712	E089	1
chr6	145592947	145593058	E082,E118	2
chr6	145593333	145593390	E091	1
chr6	145593468	145593611	E084,E109	2
chr6	145593658	145593712	E094	1
chr6	145593716	145593766	E007	1
chr6	145594231	145594281	E091	1
chr6	145594483	145594523	E086	1
chr6	145594697	145594830	E051,E091	2
chr6	145595399	145595458	E084,E109	2
chr6	145595899	145596007	E119	1
chr6	145596168	145596208	E086	1
chr6	145597071	145597231	E084,E118,E123	3
chr6	145597700	145597768	E021	1
chr6	145597907	145598222	E008,E017,E022,E055,E056,E057,E089,E090,E120,E121,E125,E126,E128	13
chr6	145598332	145598438	E090	1
chr6	145598670	145599156	E055,E083,E086,E089,E090,E121,E128	7
chr6	145599271	145599964	E004,E006,E017,E055,E056,E057,E059,E090,E114,E118,E120,E121,E125,E126,E128	15
chr6	145600033	145600145	E081	1
chr6	145600841	145601636	E059,E081,E082,E088,E089,E090,E091,E118,E123,E126	10
chr6	145601837	145601895	E081,E082	2
chr6	145603640	145603799	E021,E081,E092	3
chr6	145603837	145603971	E081,E091	2
chr6	145604289	145604668	E004,E084,E085,E091,E092,E093,E094,E109,E117,E118	10
chr6	145605877	145605927	E082	1
chr6	145606977	145607070	E022	1
chr6	145607160	145607303	E003,E124	2
chr6	145607309	145607525	E007,E022,E080,E083,E084	5
chr6	145607580	145607647	E083	1
chr6	145607783	145608618	E021,E081,E082,E083,E090	5
chr6	145609092	145609146	E127	1
chr6	145613177	145613620	E033,E081,E082,E116	4
chr6	145614476	145614632	E081,E088,E089,E090	4
chr6	145616085	145616407	E118	1
chr6	145616425	145616557	E081,E118	2
chr6	145616658	145616708	E088	1
chr6	145617022	145617150	E008,E021,E022	3
chr6	145617389	145617443	E098	1
chr6	145617523	145617627	E081,E123	2
chr6	145617672	145617722	E082	1
chr6	145618043	145618123	E083,E123	2
chr6	145618293	145618343	E088	1
chr6	145624608	145624652	E080	1
chr6	145625460	145625832	E055,E056,E057,E059	4
chr6	145626779	145627466	E059	1
chr6	145628998	145629060	E004	1
chr6	145630764	145630824	E006	1
chr6	145631039	145631763	E017,E022,E055,E056,E057,E059,E081,E086,E088,E097,E098,E100,E120,E121,E125,E126,E128	17
chr6	145631915	145631977	E081	1
chr6	145632516	145632682	E059,E083	2
chr6	145632915	145632975	E005	1
chr6	145633044	145633131	E127	1
chr6	145633142	145633182	E086	1
chr6	145633642	145633945	E007,E086,E126	3
chr6	145634443	145634516	E126	1
chr6	145634595	145634933	E055,E056,E086	3
chr6	145635315	145635396	E086,E125	2
chr6	145635571	145635679	E004,E021	2
chr6	145635701	145635799	E029	1
chr6	145636638	145636688	E082	1
chr6	145636752	145636812	E088	1
chr6	145636827	145637008	E021,E022,E081,E082,E121,E127	6
chr6	145637051	145637154	E082	1
chr6	145637325	145637380	E121	1
chr6	145637416	145637711	E004,E017,E021,E022,E120,E121	6
chr6	145638288	145638395	E125,E128	2
chr6	145638460	145638717	E017,E056,E088,E089,E090,E125,E126,E128	8
chr6	145638725	145638910	E088,E098,E126	3
chr6	145640053	145640103	E022	1
chr6	145640183	145640403	E021,E022,E057,E082,E091,E118,E119	7
chr6	145640855	145640982	E083,E088	2
chr6	145641146	145641196	E022	1
chr6	145644738	145645321	E006,E059,E081,E083,E089,E090,E092,E100,E120,E121	10
chr6	145645365	145645655	E007,E083,E120,E121	4
chr6	145645907	145645966	E127	1
chr6	145646464	145646518	E127	1
chr6	145647552	145647602	E083	1
chr6	145647633	145647673	E086	1
chr6	145648404	145648595	E004,E021,E022,E081,E083	5
chr6	145648620	145648674	E081	1
chr6	145648678	145649264	E004,E005,E007,E022,E055,E056,E081,E082,E083,E090,E091,E100,E119,E120,E126	15
chr6	145649342	145649419	E022,E083	2
chr6	145649428	145649504	E089	1
chr6	145649604	145649732	E123	1
chr6	145649736	145649881	E033,E051,E083	3
chr6	145650268	145651040	E006,E081,E082,E083,E086,E088,E089,E090,E092,E126,E127	11
chr6	145651084	145651217	E083,E089	2
chr6	145651401	145651468	E090	1
chr6	145651636	145651796	E081,E083	2
chr6	145651891	145651965	E118	1
chr6	145652007	145652062	E083	1
chr6	145652088	145652664	E083,E086,E089,E090	4
chr6	145652672	145652726	E098	1
chr6	145653081	145653695	E003,E005,E007,E008,E021,E022,E055,E057,E059,E083,E089,E090,E091,E100,E117,E120,E121,E127	18
chr6	145653905	145653959	E083	1
chr6	145654163	145654235	E090	1
chr6	145654419	145654469	E091	1
chr6	145655214	145655334	E007,E083,E089	3
chr6	145655463	145655513	E021	1
chr6	145655675	145655831	E091,E119	2
chr6	145656721	145656814	E082	1
chr6	145658233	145658303	E118	1
chr6	145659111	145659251	E082	1
chr6	145660306	145660621	E006,E057,E119	3
chr6	145660630	145660694	E124	1
chr6	145661549	145661706	E081	1
chr6	145661893	145661953	E125	1
chr6	145662064	145662114	E021	1
chr6	145662404	145662444	E086	1
chr6	145665187	145665237	E121	1
chr6	145665273	145665609	E003,E004,E007,E008,E021,E080,E128	7
chr6	145666354	145666506	E017,E055,E059,E127	4
chr6	145666955	145667061	E059	1
chr6	145667349	145667427	E051	1
chr6	145667436	145667516	E022,E093	2
chr6	145668436	145668587	E008,E086,E125	3
chr6	145668588	145668646	E007,E084	2
chr6	145668802	145669024	E046,E081	2
chr6	145669090	145669303	E021,E022,E081,E082	4
chr6	145669433	145669515	E008	1
chr6	145669631	145669681	E055	1
chr6	145670013	145670067	E098	1
chr6	145670218	145670609	E004,E017,E056,E059,E083,E089	6
chr6	145670652	145670731	E083	1
chr6	145670909	145671846	E021,E032,E033,E057,E059,E080,E081,E082,E083,E086,E091,E093,E116,E119	14
chr6	145671861	145671901	E086	1
chr6	145672050	145672414	E003,E083,E091,E116,E127	5
chr6	145672416	145672539	E004,E022,E116	3
chr6	145672725	145672866	E055,E056,E059	3
chr6	145673243	145673391	E088,E097,E116	3
chr6	145673644	145673825	E004,E021,E022,E083,E086	5
chr6	145673967	145674027	E004	1
chr6	145674046	145674102	E021	1
chr6	145674630	145674680	E021	1
chr6	145675584	145675652	E022	1
chr6	145676287	145676341	E081	1
chr6	145676595	145676678	E098	1
chr6	145677734	145677788	E056	1
chr6	145679082	145679243	E083	1
chr6	145680068	145680148	E021	1
chr6	145681140	145681190	E022	1
chr6	145681826	145681906	E123	1
chr6	145681959	145682408	E003,E004,E008,E021,E022,E081,E091,E123	8
chr6	145683056	145683136	E021,E100	2
chr6	145683265	145683345	E119	1
chr6	145687058	145687211	E022,E119	2
chr6	145687627	145687705	E125	1
chr6	145687865	145688041	E125,E128	2
chr6	145688146	145688206	E006	1
chr6	145688220	145688260	E086	1
chr6	145688268	145688540	E007,E050,E059,E127	4
chr6	145688601	145688674	E100	1
chr6	145688725	145688798	E017	1
chr6	145689003	145689092	E081,E088	2
chr6	145689273	145689658	E017,E055,E056,E081,E082,E083,E088,E089,E090,E092,E120,E121,E126,E128	14
chr6	145689817	145689877	E082,E083	2
chr6	145689925	145690004	E100	1
chr6	145690091	145690141	E083	1
chr6	145690235	145690310	E120	1
chr6	145690448	145690498	E085	1
chr6	145691026	145691076	E022	1
chr6	145691173	145691213	E086	1
chr6	145691313	145691357	E097	1
chr6	145691376	145691456	E123	1
chr6	145691794	145691934	E004,E021,E081	3
chr6	145692840	145692993	E022,E118	2
chr6	145693105	145693194	E083	1
chr6	145693365	145693552	E083	1
chr6	145693596	145694690	E004,E006,E007,E017,E021,E022,E028,E032,E033,E034,E046,E050,E055,E056,E057,E080,E081,E082,E083,E088,E089,E090,E092,E094,E098,E100,E109,E116,E118,E119,E120,E121,E125,E126,E128	35
chr6	145694728	145694778	E021	1
chr6	145694865	145695478	E005,E022,E034,E059,E080,E083,E091,E124	8
chr6	145696001	145696146	E032,E083,E088,E091	4
chr6	145696155	145696304	E046,E051,E057,E083	4
chr6	145696485	145696611	E123	1
chr6	145696680	145696740	E083	1
chr6	145696793	145696833	E086	1
chr6	145696978	145697052	E007,E086	2
chr6	145698428	145698840	E004,E008,E017,E021,E022,E057	6
chr6	145699728	145699778	E091	1
chr6	145700037	145700107	E093	1
chr6	145700140	145700194	E127	1
chr6	145701405	145701588	E055,E056,E086,E088,E119,E126,E127	7
chr6	145701995	145702137	E007,E082,E093	3
chr6	145702311	145702371	E082	1
chr6	145702376	145702426	E090	1
chr6	145702694	145703736	E081,E082,E085,E089,E090,E092,E094	7
chr6	145703770	145703888	E021,E086,E090	3
chr6	145703890	145703944	E094	1
chr6	145704075	145704298	E005,E028,E089,E091,E092	5
chr6	145704765	145704894	E051,E126	2
chr6	145708417	145708470	E093	1
chr6	145710521	145710646	E125,E128	2
chr6	145711239	145711687	E057,E081,E119,E128	4
chr6	145712042	145712164	E081	1
chr6	145712383	145713047	E021,E081,E082	3
chr6	145714468	145714551	E081	1
chr6	145716109	145716167	E083,E127	2
chr6	145718437	145718552	E100	1
chr6	145718810	145719097	E017,E055,E056,E057,E092,E094	6
chr6	145720070	145720137	E127	1
chr6	145721010	145721060	E090	1
chr6	145721125	145721395	E007,E081,E082,E088	4
chr6	145721408	145721522	E007,E116	2
chr6	145721563	145721709	E007	1
chr6	145723451	145723526	E093	1
chr6	145725443	145725500	E082	1
chr6	145726196	145726283	E081,E082	2
chr6	145726389	145726573	E059,E080,E081,E082,E089,E090,E091	7
chr6	145727664	145728321	E008,E021,E051,E082,E083,E086,E088,E091,E092	9
chr6	145728959	145729040	E089,E123	2
chr6	145729196	145729321	E089,E090	2
chr6	145729415	145729493	E089	1
chr6	145729993	145730043	E022	1
chr6	145731559	145731609	E021	1
chr6	145731712	145731792	E057	1
chr6	145732877	145733109	E086,E091,E124	3
chr6	145733119	145733197	E003	1
chr6	145734074	145734114	E086	1
chr6	145734464	145734585	E123	1
chr6	145734674	145734724	E046	1
chr6	145734971	145735015	E097	1
chr6	145735225	145735278	E021	1
chr6	145735501	145735551	E109	1
chr6	145735648	145735698	E021	1
chr6	145735842	145735902	E005	1
chr6	145736221	145736271	E085	1
chr6	145737009	145737119	E007,E083	2
chr6	145737415	145737515	E082,E083	2
chr6	145737572	145737899	E081,E082,E090,E123	4
chr6	145738162	145738331	E081,E082,E083,E091	4
chr6	145738446	145738507	E083	1
chr6	145738862	145738912	E007	1
chr6	145739219	145739299	E057	1
chr6	145739323	145739393	E017	1
chr6	145739639	145739711	E021	1
chr6	145739772	145739848	E003	1
chr6	145740403	145740898	E081,E082,E089,E090	4
chr6	145741094	145741599	E081,E082	2
chr6	145745045	145745382	E017,E091,E093,E094,E119	5
chr6	145746884	145746934	E021	1
chr6	145746991	145747072	E123	1
chr6	145747325	145747463	E017,E055,E056	3
chr6	145748274	145748716	E004,E005,E008,E021,E022,E050,E091	7
chr6	145749542	145749651	E004,E082,E127	3
chr6	145749687	145750204	E003,E004,E007,E008,E022,E059,E080,E081,E082,E083,E089,E092,E093,E119,E125,E127	16
chr6	145752813	145752863	E007	1
chr6	145754188	145754238	E046	1
chr6	145754255	145754327	E127	1
chr6	145754757	145754820	E083	1
chr6	145755939	145756070	E004	1
chr6	145756118	145756178	E004	1
chr6	145758216	145758266	E082	1
chr6	145758413	145758453	E034	1
chr6	145759039	145759083	E097	1
chr6	145759199	145759249	E022	1
chr6	145759294	145759414	E021,E022	2
chr6	145759475	145759555	E008	1
chr6	145760193	145760243	E022	1
chr6	145761988	145762045	E100	1
chr6	145762057	145762107	E022	1
chr6	145765481	145765596	E057	1
chr6	145767082	145767136	E098	1
chr6	145767832	145767903	E021	1
chr6	145769875	145769955	E119	1
chr6	145770370	145770461	E003,E081,E097	3
chr6	145770881	145770941	E006	1
chr6	145771614	145771718	E008,E034	2
chr6	145771748	145771802	E127	1
chr6	145772289	145772444	E028,E091,E119	3
chr6	145773236	145773321	E021	1
chr6	145774013	145774108	E122	1
chr6	145774532	145775069	E003,E004,E028,E033,E055,E056,E059,E092,E093,E121,E122	11
chr6	145775474	145775664	E004	1
chr6	145775901	145775982	E022,E082	2
chr6	145776399	145776480	E094	1
chr6	145778371	145778466	E119	1
chr6	145778813	145778925	E021,E128	2
chr6	145778948	145779008	E125	1
chr6	145779885	145780036	E081,E082	2
chr6	145780411	145780516	E021,E093	2
chr6	145782138	145782198	E125	1
chr6	145782291	145782442	E007,E119,E127	3
chr6	145783133	145783183	E022	1
chr6	145783766	145783836	E121	1
chr6	145790150	145790477	E051,E059,E119,E121	4
chr6	145790753	145791181	E059	1
chr6	145792729	145792783	E127	1
chr6	145793035	145793085	E051	1
chr6	145793661	145793896	E004,E021,E051,E127	4
chr6	145797643	145797697	E081	1
chr6	145801221	145801301	E119	1
chr6	145801357	145801407	E051	1
chr6	145802699	145802777	E081	1
chr6	145803009	145803059	E082	1
chr6	145803712	145803895	E081,E082,E089,E122	4
chr6	145803909	145804001	E090	1
chr6	145804031	145805081	E004,E005,E017,E028,E055,E056,E057,E059,E092,E094,E114,E118,E119,E120,E122,E125,E127,E128	18
chr6	145805195	145805282	E081,E125	2
chr6	145806344	145806394	E021	1
chr6	145806541	145806672	E004,E083,E125,E128	4
chr6	145806688	145806744	E022	1
chr6	145806936	145807005	E007	1
chr6	145807190	145807254	E032	1
chr6	145810178	145810329	E081	1
chr6	145810569	145810646	E090	1
chr6	145810763	145810996	E021,E081,E082,E089,E090	5
chr6	145811036	145811173	E021,E118	2
chr6	145811245	145811470	E059,E094,E118	3
chr6	145812314	145812626	E003,E021,E022,E091	4
chr6	145812685	145812745	E005	1
chr6	145812803	145812864	E093	1
chr6	145817163	145817233	E118	1
chr6	145817452	145817522	E005	1
chr6	145818127	145818549	E125,E128	2
chr6	145818605	145818785	E125,E128	2
chr6	145819017	145819071	E033	1
chr6	145819177	145819321	E005,E125	2
chr6	145819509	145819559	E082	1
chr6	145819665	145819829	E086	1
chr6	145819916	145820003	E089,E125,E128	3
chr6	145821850	145821993	E080	1
chr6	145823356	145824000	E006,E017,E028,E055,E057,E080,E082,E084,E086,E089,E090,E092,E094,E109,E118,E119,E122,E124,E127	19
chr6	145827072	145827171	E082	1
chr6	145827211	145827322	E091,E117	2
chr6	145827388	145827561	E091,E117,E119	3
chr6	145827779	145828020	E028,E056,E080,E089,E090,E091,E092,E094,E100,E117,E119,E125,E126,E128	14
chr6	145828073	145828123	E090	1
chr6	145828343	145828755	E028,E092,E094,E119,E127	5
chr6	145829163	145829622	E003,E004,E005,E008,E021,E022,E028,E029,E091,E094,E125	11
chr6	145832963	145833046	E119	1
chr6	145834217	145834572	E057,E082,E119,E125,E127,E128	6
chr6	145835095	145835497	E021,E057,E091,E125	4
chr6	145836111	145836189	E091	1
chr6	145836578	145836658	E086	1
chr6	145837192	145837246	E100	1
chr6	145838045	145838125	E119	1
chr6	145838245	145838295	E007	1
chr6	145838785	145838916	E123	1
chr6	145839365	145839474	E116	1
chr6	145839546	145839718	E055,E056,E126	3
chr6	145839889	145840016	E021,E081	2
chr6	145840128	145840218	E056	1
chr6	145840845	145841161	E091	1
chr6	145841497	145841575	E091	1
chr6	145842192	145842322	E083,E091	2
chr6	145843680	145843730	E091	1
chr6	145844657	145844707	E083	1
chr6	145848822	145848923	E081	1
chr6	145849353	145849433	E123	1
chr6	145850066	145850146	E059	1
chr6	145850201	145850283	E059	1
chr6	145850392	145851811	E003,E004,E021,E028,E059,E081,E094,E098,E125,E128	10
chr6	145852159	145852487	E003,E007,E008,E021,E022	5
chr6	145852708	145853767	E003,E004,E007,E008,E021,E022,E083,E109	8
chr6	145853932	145854078	E008	1
chr6	145855320	145855407	E017	1
chr6	145855655	145855856	E021,E089,E090	3
chr6	145855927	145856413	E055,E056,E080,E081,E089,E090,E126	7
chr6	145856937	145857108	E028,E055,E092,E094,E118,E119	6
chr6	145859448	145859724	E088,E089,E090,E119,E122	5
chr6	145859985	145860428	E081,E082,E119	3
chr6	145860612	145860672	E005	1
chr6	145860817	145861410	E005,E017,E028,E055,E056,E057,E080,E118,E119,E120,E121,E125,E127,E128	14
chr6	145861626	145861725	E125	1
chr6	145862003	145862278	E028,E081,E082,E089,E119,E127,E128	7
chr6	145864877	145866033	E004,E007,E017,E021,E022,E028,E055,E056,E057,E059,E080,E081,E089,E090,E092,E093,E094,E100,E114,E119,E120,E121,E122,E125,E126,E127,E128	27
chr6	145866345	145866524	E021,E022,E086	3
chr6	145867470	145867525	E007	1
chr6	145867536	145867675	E100,E120	2
chr6	145868043	145868123	E119	1
chr6	145868354	145868400	E086	1
chr6	145868483	145868599	E091	1
chr6	145868614	145869606	E005,E022,E028,E055,E056,E057,E059,E080,E081,E086,E089,E090,E091,E093,E097,E119,E120,E121,E125,E126,E127,E128	22
chr6	145869876	145869929	E022	1
chr6	145870085	145870840	E017,E055,E056,E057,E059,E081,E082,E089,E091,E119,E127	11
chr6	145870904	145871017	E081	1
chr6	145871098	145871148	E022	1
chr6	145871759	145871799	E086	1
chr6	145872152	145872202	E051	1
chr6	145872341	145872581	E055,E056,E059,E091,E120,E126,E127,E128	8
chr6	145874133	145874402	E004	1
chr6	145875009	145875059	E082	1
chr6	145875110	145875244	E118	1
chr6	145875714	145875764	E021	1
chr6	145875815	145875954	E004,E091	2
chr6	145876112	145876181	E034	1
chr6	145876399	145876451	E021,E086	2
chr6	145876608	145876678	E118	1
chr6	145876870	145877160	E021,E059,E081,E082	4
chr6	145877213	145877672	E059,E081,E083	3
chr6	145880978	145881345	E007,E028,E051,E118,E119,E127	6
chr6	145882287	145883099	E005,E017,E028,E055,E057,E059,E086,E119,E125,E127,E128	11
chr6	145883941	145884684	E021,E022,E055,E056,E088,E109,E120,E125,E128	9
chr6	145885533	145885643	E056,E059	2
chr6	145885664	145885953	E055,E059,E081,E082,E088,E128	6
chr6	145886139	145886213	E022,E082	2
chr6	145886370	145886441	E118	1
chr6	145886467	145886807	E003,E007,E081,E082,E098,E116	6
chr6	145887211	145887251	E086	1
chr6	145887567	145887746	E092,E127	2
chr6	145888585	145888660	E094,E127	2
chr6	145889930	145889984	E007	1
chr6	145890060	145890141	E022,E081	2
chr6	145890284	145890663	E007,E017,E028,E055,E056,E059,E119,E120,E121,E125,E127,E128	12
chr6	145891596	145891861	E022,E028,E057,E119,E127	5
chr6	145896490	145896550	E004	1
chr6	145897230	145897280	E022	1
chr6	145897677	145897757	E119	1
chr6	145901295	145901345	E022	1
chr6	145903915	145904022	E055	1
chr6	145904053	145904145	E022	1
chr6	145904578	145904775	E022,E121	2
chr6	145905005	145905112	E022	1
chr6	145905184	145905238	E100	1
chr6	145905534	145905584	E022	1
chr6	145905739	145905870	E055,E056,E093	3
chr6	145906457	145906511	E127	1
chr6	145908268	145908318	E046	1
chr6	145908517	145908810	E088,E089,E090,E120	4
chr6	145909614	145909766	E094	1
chr6	145909776	145909830	E127	1
chr6	145910235	145910415	E004,E055,E056,E081,E082,E089,E126	7
chr6	145910839	145910889	E021	1
chr6	145911125	145911165	E086	1
chr6	145914308	145914435	E123	1
chr6	145914447	145914692	E057	1
chr6	145917044	145917109	E126	1
chr6	145917181	145917231	E051	1
chr6	145917873	145917927	E127	1
chr6	145920035	145920095	E125	1
chr6	145920172	145920263	E122	1
chr6	145921495	145921690	E059,E118	2
chr6	145921786	145921836	E089	1
chr6	145922811	145922883	E127	1
chr6	145923569	145923644	E098	1
chr6	145923660	145923771	E055,E056	2
chr6	145923851	145924348	E017,E089,E090,E097,E124	5
chr6	145924787	145924859	E090	1
chr6	145925072	145925443	E089,E090	2
chr6	145925582	145925663	E090	1
chr6	145925923	145925973	E121	1
chr6	145926014	145926064	E090	1
chr6	145928450	145928583	E123,E124	2
chr6	145928607	145928689	E127	1
chr6	145929062	145929154	E091,E098	2
chr6	145929787	145929849	E086,E089	2
chr6	145929891	145930005	E089	1
chr6	145930022	145930587	E017,E056,E083,E089,E090,E120,E121	7
chr6	145930621	145931093	E089,E090	2
chr6	145931653	145931707	E127	1
chr6	145931806	145931860	E098	1
chr6	145933592	145933776	E059,E086	2
chr6	145933986	145934081	E121	1
chr6	145934298	145934491	E059	1
chr6	145935595	145935665	E127	1
chr6	145936857	145936928	E005,E021	2
chr6	145940708	145940758	E093	1
chr6	145941283	145941333	E088	1
chr6	145941555	145941605	E021,E086	2
chr6	145944469	145944726	E004,E005,E017,E091	4
chr6	145945611	145945661	E051	1
chr6	145947668	145947742	E083	1
chr6	145947754	145947815	E080	1
chr6	145948030	145948335	E017,E055,E056,E059,E080,E083,E086,E088,E090,E097,E098,E116	12
chr6	145948699	145948955	E021,E055,E056,E090,E091	5
chr6	145949082	145949132	E021	1
chr6	145949788	145949964	E029,E051,E093,E100	4
chr6	145950036	145950090	E098	1
chr6	145950171	145950267	E021	1
chr6	145950314	145950402	E080,E100	2
chr6	145950467	145950522	E109	1
chr6	145950685	145950735	E021	1
chr6	145950767	145951098	E004,E017,E021,E022,E081,E082,E100,E121	8
chr6	145951105	145951213	E004,E100	2
chr6	145951219	145951309	E088	1
chr6	145951443	145951493	E088	1
chr6	145951773	145951823	E021	1
chr6	145952036	145952100	E093	1
chr6	145952164	145952214	E022	1
chr6	145952249	145952302	E007	1
chr6	145952707	145952863	E003,E029,E088,E089	4
chr6	145953294	145953603	E007,E093,E100	3
chr6	145953855	145953962	E100	1
chr6	145953997	145954295	E003,E005,E033,E083,E089,E100	6
chr6	145954320	145954364	E097	1
chr6	145954394	145954480	E005	1
chr6	145954570	145954675	E051,E083	2
chr6	145954693	145954751	E022,E086	2
chr6	145954768	145955814	E003,E004,E005,E006,E007,E008,E017,E021,E022,E028,E029,E032,E033,E034,E046,E050,E051,E055,E056,E057,E059,E080,E081,E082,E083,E084,E085,E086,E088,E089,E090,E091,E092,E093,E094,E097,E098,E100,E109,E114,E116,E117,E118,E119,E120,E121,E122,E123,E124,E125,E126,E127,E128	53
chr6	145955875	145955925	E022	1
chr6	145956047	145956097	E083	1
chr6	145956466	145956516	E034	1
chr6	145956570	145956613	E086	1
chr6	145956813	145956867	E127	1
chr6	145957856	145957932	E100	1
chr6	145958206	145958246	E086	1
chr6	145958780	145958998	E004,E083	2
chr6	145959077	145959141	E124	1
chr6	145959580	145959630	E083	1
chr6	145959763	145959813	E083	1
chr6	145959875	145959915	E034	1
chr6	145960429	145960490	E082,E084	2
chr6	145961283	145961372	E093	1
chr6	145962409	145962485	E046	1
chr6	145962980	145963030	E021	1
chr6	145963084	145963134	E032	1
chr6	145964082	145964132	E082	1
chr6	145965006	145965198	E006,E017,E056,E120,E125,E127,E128	7
chr6	145965972	145966012	E086	1
chr6	145966122	145966162	E034	1
chr6	145966542	145966677	E093	1
chr6	145966723	145966817	E022	1
chr6	145967169	145967219	E032	1
chr6	145968096	145968136	E086	1
chr6	145968362	145968421	E032	1
chr6	145968521	145968581	E125	1
chr6	145969258	145969345	E082	1
chr6	145969385	145969567	E084,E098,E100,E109,E120,E121	6
chr6	145969642	145969713	E120,E121	2
chr6	145972036	145972738	E021,E022,E081,E082,E083,E088	6
chr6	145973453	145973507	E127	1
chr6	145973570	145973636	E088	1
chr6	145973858	145973912	E127	1
chr6	145974846	145974896	E017	1
chr6	145975068	145975118	E050	1
chr6	145977070	145977156	E090	1
chr6	145977236	145977536	E004,E022,E050,E055,E056,E059,E086,E089,E090,E122,E126	11
chr6	145977730	145977780	E090	1
chr6	145978738	145978873	E059	1
chr6	145978963	145979023	E125	1
chr6	145979033	145979165	E059,E083,E084,E123	4
chr6	145979341	145979430	E007	1
chr6	145979458	145979498	E086	1
chr6	145980180	145980275	E119	1
chr6	145980333	145980440	E017,E128	2
chr6	145981640	145981690	E021	1
chr6	145982074	145982140	E007	1
chr6	145982338	145982418	E022,E056	2
chr6	145982475	145982525	E046	1
chr6	145982575	145982643	E022	1
chr6	145982747	145982807	E005	1
chr6	145982987	145983081	E122	1
chr6	145983214	145983313	E021	1
chr6	145983460	145983514	E098	1
chr6	145989945	145990438	E017,E028,E057,E119,E122,E127	6
chr6	145990490	145991281	E006,E017,E028,E055,E056,E057,E059,E080,E081,E083,E089,E100,E117,E119,E120,E121,E122,E125,E126,E127,E128	21
chr6	145991307	145991782	E080,E083,E089,E090,E121,E122	6
chr6	145992466	145992531	E017,E088	2
chr6	145993691	145993793	E006,E008,E022,E093	4
chr6	145993905	145993965	E003	1
chr6	145994447	145994497	E021	1
chr6	145994678	145994970	E005,E021,E118	3
chr6	145995108	145995158	E021	1
chr6	145995385	145995425	E086	1
chr6	146002178	146002237	E120	1
chr6	146002974	146003106	E119	1
chr6	146003244	146003346	E022,E051	2
chr6	146006526	146006633	E083	1
chr6	146007048	146007668	E083,E120	2
chr6	146007933	146007994	E046	1
chr6	146008091	146008151	E005	1
chr6	146009376	146010127	E006,E017,E022,E028,E055,E056,E059,E086,E094,E100,E117,E118,E119,E120,E121,E122,E125,E126,E128	19
chr6	146010844	146010898	E100	1
chr6	146011235	146011322	E082	1
chr6	146012196	146012297	E118	1
chr6	146012657	146012737	E123	1
chr6	146013095	146013145	E021	1
chr6	146015059	146015113	E127	1
chr6	146015347	146015766	E086,E100	2
chr6	146015952	146016006	E033	1
chr6	146016106	146016160	E100	1
chr6	146016371	146016460	E100	1
chr6	146017971	146018128	E080,E127	2
chr6	146019271	146019641	E080	1
chr6	146020008	146021134	E006,E017,E028,E055,E056,E057,E059,E100,E114,E117,E119,E120,E121,E122,E125,E126,E127,E128	18
chr6	146021628	146021706	E017	1
chr6	146021707	146021815	E083	1
chr6	146022396	146022436	E086	1
chr6	146022448	146022520	E051,E091	2
chr6	146022967	146023031	E124	1
chr6	146023131	146023205	E007,E086	2
chr6	146024968	146025028	E006	1
chr6	146025061	146025111	E021	1
chr6	146025203	146025808	E006,E008,E017,E021,E032,E051,E055,E056,E059,E080,E081,E082,E083,E086,E088,E089,E090,E097,E098,E100,E109,E114,E119,E120,E121,E122,E123,E126	28
chr6	146025811	146025923	E059,E123	2
chr6	146026190	146026278	E116	1
chr6	146026591	146026646	E083	1
chr6	146026729	146027212	E006,E017,E022,E028,E029,E046,E050,E051,E055,E056,E057,E059,E083,E086,E088,E100,E117,E120,E121,E122,E124,E125,E126,E127,E128	25
chr6	146027340	146027436	E021,E118	2
chr6	146028000	146028050	E093	1
chr6	146028108	146028162	E100	1
chr6	146028339	146028421	E021,E121	2
chr6	146028811	146028870	E100	1
chr6	146029129	146029179	E082	1
chr6	146029339	146029418	E055,E056	2
chr6	146029618	146029680	E100	1
chr6	146030041	146030095	E100	1
chr6	146032447	146032519	E021,E082	2
chr6	146032602	146032757	E004	1
chr6	146033949	146033999	E007	1
chr6	146034966	146035392	E028,E057,E059,E091,E119,E126,E127	7
chr6	146035624	146035724	E057	1
chr6	146035815	146036220	E021,E051,E055,E056,E057,E120,E121,E126,E127,E128	10
chr6	146036709	146036763	E100	1
chr6	146036887	146036937	E032	1
chr6	146037084	146037163	E125	1
chr6	146037939	146037979	E034	1
chr6	146041784	146041838	E127	1
chr6	146042116	146042214	E056	1
chr6	146042659	146042817	E005	1
chr6	146043107	146043147	E086	1
chr6	146044756	146045287	E005,E017,E056,E059,E086,E091,E121,E128	8
chr6	146046512	146046578	E017	1
chr6	146046619	146046675	E022	1
chr6	146047256	146047310	E127	1
chr6	146048992	146049166	E050,E086,E116,E124	4
chr6	146049170	146049695	E032,E056,E057,E118,E119,E123	6
chr6	146050269	146050319	E050	1
chr6	146051010	146051298	E032,E033,E046,E050,E051,E116,E124	7
chr6	146051375	146051691	E032,E051,E059,E086,E118	5
chr6	146051739	146051819	E059	1
chr6	146052056	146052179	E005,E086	2
chr6	146052388	146052476	E123	1
chr6	146052594	146053202	E004,E050,E051,E055,E056,E083,E090,E116,E120,E121,E123,E124,E125,E126,E127,E128	16
chr6	146053208	146053395	E004,E006,E086,E123,E125	5
chr6	146053659	146053784	E123	1
chr6	146053839	146054208	E034,E080,E081,E082,E083,E086,E088,E090,E124	9
chr6	146054406	146054572	E051,E081,E093,E123	4
chr6	146054578	146058568	E003,E004,E005,E006,E007,E008,E017,E021,E022,E028,E029,E032,E033,E034,E046,E050,E051,E055,E056,E057,E059,E080,E081,E082,E083,E084,E085,E086,E088,E089,E090,E091,E092,E093,E094,E097,E098,E100,E109,E114,E116,E117,E118,E119,E120,E121,E122,E123,E124,E125,E126,E127,E128	53
chr6	146058624	146058746	E123	1
chr6	146059021	146059071	E051	1
chr6	146059582	146059645	E086	1
chr6	146060131	146060247	E022,E123	2
chr6	146060286	146060412	E021,E123	2
chr6	146060630	146060680	E022	1
chr6	146061196	146061246	E021	1
chr6	146063712	146063762	E093	1
chr6	146064346	146064454	E127	1
chr6	146064490	146064702	E080,E124	2
chr6	146065381	146065440	E022	1
chr6	146065625	146065756	E028,E057	2
chr6	146065759	146066222	E028,E057,E119,E126,E127	5
chr6	146066429	146066570	E057	1
chr6	146066743	146066837	E057	1
chr6	146067093	146067319	E028,E057,E119,E127	4
chr6	146067376	146067426	E021	1
chr6	146068522	146068572	E021	1
chr6	146068616	146068766	E055,E126	2
chr6	146069237	146069371	E109	1
chr6	146069987	146070080	E021,E083,E114,E123	4
chr6	146070654	146071264	E003,E004,E005,E006,E017,E028,E029,E050,E051,E055,E056,E057,E059,E080,E084,E085,E091,E092,E093,E097,E100,E109,E114,E116,E117,E118,E119,E120,E121,E122,E123,E124,E125,E126,E127,E128	36
chr6	146071864	146071938	E022,E046	2
chr6	146072871	146072925	E100	1
chr6	146073633	146073777	E055,E056,E119	3
chr6	146074128	146074195	E089,E090	2
chr6	146074231	146074326	E017,E056	2
chr6	146075128	146075208	E119	1
chr6	146075219	146075351	E006,E127	2
chr6	146076201	146076286	E124	1
chr6	146076893	146077935	E003,E005,E006,E017,E028,E029,E033,E046,E050,E055,E056,E057,E059,E080,E082,E083,E085,E086,E088,E089,E090,E091,E092,E097,E098,E100,E109,E114,E117,E119,E120,E121,E122,E123,E124,E125,E126,E127,E128	39
chr6	146079162	146079215	E082	1
chr6	146079341	146079509	E017,E028,E029,E057,E124,E125,E128	7
chr6	146079560	146079787	E081,E082	2
chr6	146080706	146080884	E006	1
chr6	146081095	146081145	E082	1
chr6	146082810	146083011	E021,E032,E033,E050,E093	5
chr6	146083618	146083668	E022	1
chr6	146084452	146084537	E118	1
chr6	146084629	146084751	E089,E090	2
chr6	146084933	146085080	E084,E118	2
chr6	146085084	146085152	E086	1
chr6	146085671	146085754	E086,E090	2
chr6	146087271	146087321	E032	1
chr6	146088050	146088100	E022	1
chr6	146089160	146089327	E081,E082	2
chr6	146089594	146089634	E086	1
chr6	146089748	146089847	E022	1
chr6	146089951	146090111	E059	1
chr6	146092432	146092486	E094	1
chr6	146093950	146094296	E098,E118,E123	3
chr6	146094911	146094975	E098	1
chr6	146095107	146095258	E094,E098	2
chr6	146095309	146095373	E080	1
chr6	146098022	146098079	E050	1
chr6	146101187	146101256	E021,E086	2
chr6	146101999	146102053	E127	1
chr6	146102773	146102827	E093	1
chr6	146103923	146103998	E083	1
chr6	146104203	146104305	E057	1
chr6	146105003	146105053	E021	1
chr6	146105088	146105204	E021,E050,E051,E093	4
chr6	146105791	146106230	E022,E055,E083,E086,E089,E093,E100,E116,E123	9
chr6	146106280	146106373	E083	1
chr6	146106784	146106873	E056,E091,E125	3
chr6	146107891	146108013	E123	1
chr6	146108020	146108070	E022	1
chr6	146108558	146108668	E127	1
chr6	146108671	146108792	E022,E123	2
chr6	146108871	146109407	E100,E123,E127	3
chr6	146109579	146109694	E123	1
chr6	146109749	146109916	E093,E123	2
chr6	146110188	146110274	E100,E126	2
chr6	146110426	146110991	E017,E021,E055,E056,E088,E089,E090,E100,E120,E121,E123,E124,E126	13
chr6	146111089	146111383	E086,E100	2
chr6	146111484	146111567	E005,E109	2
chr6	146111707	146111862	E100	1
chr6	146112019	146112073	E100	1
chr6	146112105	146112179	E127	1
chr6	146113275	146113329	E100	1
chr6	146113494	146113544	E021	1
chr6	146113686	146113736	E017	1
chr6	146114215	146114269	E056	1
chr6	146115486	146115526	E086	1
chr6	146116030	146116084	E127	1
chr6	146116713	146116757	E097	1
chr6	146116861	146116927	E127	1
chr6	146117001	146117267	E017,E055,E081,E082,E088,E089,E098,E126,E127,E128	10
chr6	146117312	146117362	E021	1
chr6	146117553	146117624	E082,E125	2
chr6	146117632	146117770	E022,E116	2
chr6	146117945	146118037	E118	1
chr6	146118631	146118696	E021,E127	2
chr6	146118743	146118962	E004,E007,E008	3
chr6	146119023	146119133	E008,E082	2
chr6	146119742	146119986	E003,E017,E021,E022,E083,E097,E120,E121,E122,E123,E125,E127,E128	13
chr6	146120159	146120293	E121,E127	2
chr6	146120467	146120517	E088	1
chr6	146120608	146120711	E098,E116	2
chr6	146121302	146121427	E008,E021,E022,E083,E119,E127	6
chr6	146122126	146122750	E004,E005,E006,E008,E022,E028,E032,E050,E057,E083,E091,E116,E119,E123,E124,E127	16
chr6	146122811	146123252	E006,E007,E057,E119,E123	5
chr6	146123279	146123457	E004,E007,E050,E093	4
chr6	146123761	146123930	E123	1
chr6	146124054	146124111	E017,E032	2
chr6	146125323	146125373	E083	1
chr6	146125818	146125872	E033	1
chr6	146125930	146126202	E123,E127	2
chr6	146126872	146126932	E006	1
chr6	146127155	146127215	E003	1
chr6	146127271	146127356	E124	1
chr6	146127387	146127437	E046	1
chr6	146127604	146127684	E123	1
chr6	146128118	146128336	E021,E122,E123	3
chr6	146128410	146128655	E004,E021,E051,E123,E124,E127	6
chr6	146129459	146129791	E006,E017,E029,E091,E098,E100,E120,E123,E124,E125,E126,E127,E128	13
chr6	146130362	146131243	E005,E006,E017,E021,E028,E033,E034,E046,E050,E055,E056,E080,E083,E086,E088,E090,E091,E093,E097,E098,E100,E116,E119,E120,E121,E123,E125,E126,E127,E128	30
chr6	146131479	146131589	E091,E098,E127	3
chr6	146131970	146132183	E022,E083,E086,E118,E119,E123,E124,E127	8
chr6	146132192	146132252	E005	1
chr6	146132503	146132557	E033	1
chr6	146132644	146132762	E003,E093,E123	3
chr6	146132774	146132859	E127	1
chr6	146132927	146133300	E007,E050,E051,E083,E109,E117,E123,E127	8
chr6	146133322	146133513	E083,E117	2
chr6	146133554	146138099	E003,E004,E005,E006,E007,E008,E017,E021,E022,E028,E029,E032,E033,E034,E046,E050,E051,E055,E056,E057,E059,E080,E081,E082,E083,E084,E085,E086,E088,E089,E090,E091,E092,E093,E094,E097,E098,E100,E109,E114,E116,E117,E118,E119,E120,E121,E122,E123,E124,E125,E126,E127,E128	53
chr6	146138660	146139231	E032,E100,E109,E121,E123	5
chr6	146139652	146140407	E083,E084,E085,E089,E090,E100,E109,E120,E121,E123	10
chr6	146140536	146140596	E082	1
chr6	146140722	146140772	E121	1
chr6	146140827	146140913	E046,E121	2
chr6	146141067	146141160	E034,E046,E121	3
chr6	146141255	146141472	E034,E046	2
chr6	146141637	146141697	E034	1
chr6	146142526	146142576	E046	1
chr6	146143555	146143609	E100	1
chr6	146143676	146144107	E017,E117,E124	3
chr6	146144222	146144563	E080,E117	2
chr6	146144598	146144964	E006,E017,E059,E080,E088,E117,E121,E126,E127	9
chr6	146144982	146145283	E006,E017,E080,E082,E092	5
chr6	146145635	146145765	E081,E082	2
chr6	146146178	146146256	E089	1
chr6	146147158	146147283	E021,E100	2
chr6	146149430	146149491	E022	1
chr6	146149669	146149719	E109	1
chr6	146149774	146149824	E046	1
chr6	146150150	146150233	E080	1
chr6	146150263	146150583	E003,E005,E007,E021,E022,E080,E082,E086,E098,E100,E121	11
chr6	146150924	146151024	E121	1
chr6	146151063	146151167	E017,E121,E126,E128	4
chr6	146151181	146151405	E017,E055,E056,E091,E109,E120,E121,E125,E126,E128	10
chr6	146151800	146151905	E006,E084	2
chr6	146153588	146153638	E032	1
chr6	146155210	146155260	E021	1
chr6	146157180	146158272	E003,E004,E005,E006,E008,E017,E021,E022,E028,E055,E056,E057,E059,E081,E082,E091,E097,E100,E116,E117,E119,E120,E121,E122,E125,E126,E128	27
chr6	146158364	146158469	E004,E091	2
chr6	146158551	146158601	E091	1
chr6	146158877	146158941	E124	1
chr6	146159094	146159144	E022	1
chr6	146159221	146159292	E033	1
chr6	146159394	146159977	E005,E006,E017,E028,E055,E056,E057,E091,E100,E117,E120,E127,E128	13
chr6	146160989	146161138	E050,E081,E086,E093,E097,E119	6
chr6	146161934	146161978	E097	1
chr6	146162103	146162218	E005	1
chr6	146162266	146162507	E003,E004,E005,E006,E021,E022,E091,E093,E097,E121,E123,E124	12
chr6	146162522	146162589	E093	1
chr6	146162675	146162725	E091	1
chr6	146162793	146163551	E003,E005,E022,E046,E083,E088,E091,E092,E093,E098,E116,E123,E127	13
chr6	146163668	146163746	E088,E089	2
chr6	146163823	146163886	E006,E092	2
chr6	146163901	146164224	E006,E017,E021,E029,E055,E056,E059,E081,E082,E088,E091,E092,E094,E097,E120,E121,E123,E124,E126	19
chr6	146164936	146165030	E046,E088	2
chr6	146165274	146165365	E007	1
chr6	146165445	146165495	E093	1
chr6	146165516	146165570	E100	1
chr6	146165672	146165722	E032	1
chr6	146166039	146167009	E004,E006,E017,E034,E046,E055,E056,E059,E083,E089,E100,E119,E120,E121,E123,E124,E125,E126,E127,E128	20
chr6	146167218	146167298	E086,E123	2
chr6	146168515	146168689	E084,E085	2
chr6	146169778	146170201	E021,E022,E080,E082,E084,E092,E121	7
chr6	146170557	146170634	E124	1
chr6	146170943	146171091	E008,E083,E122	3
chr6	146171145	146171780	E017,E021,E080,E083,E088,E089,E091,E097,E116,E121,E122,E125,E126,E128	14
chr6	146171847	146172096	E032,E083,E088,E089,E090,E121,E126	7
chr6	146172102	146172152	E083	1
chr6	146172378	146172433	E089	1
chr6	146173015	146173083	E050	1
chr6	146173423	146173477	E128	1
chr6	146178826	146178876	E021	1
chr6	146179212	146179372	E059	1
chr6	146180955	146181005	E091	1
chr6	146183106	146183195	E032	1
chr6	146184237	146184277	E034	1
chr6	146184381	146184433	E034	1
chr6	146184476	146184871	E029,E032,E033,E091,E124	5
chr6	146184874	146184925	E032,E051	2
chr6	146185079	146185655	E029,E032,E033,E046,E050,E051,E097,E116,E124	9
chr6	146185922	146185979	E032,E100	2
chr6	146186151	146187466	E003,E006,E007,E021,E022,E032,E033,E034,E046,E050,E056,E059,E083,E088,E090,E091,E093,E094,E097,E109,E116,E122,E124,E125	24
chr6	146187659	146188703	E004,E017,E032,E033,E034,E046,E050,E051,E055,E083,E086,E091,E093,E097,E098,E109,E116	17
chr6	146188856	146189025	E093,E120,E121,E127	4
chr6	146191834	146191952	E123,E124	2
chr6	146192058	146192149	E119	1
chr6	146192268	146192588	E123	1
chr6	146194147	146194187	E086	1
chr6	146194717	146194830	E017,E120,E124	3
chr6	146195871	146195921	E082	1
chr6	146195985	146196025	E086	1
chr6	146196344	146197561	E006,E017,E029,E032,E059,E080,E081,E082,E083,E088,E090,E097,E100,E120,E121,E124,E125,E126,E128	19
chr6	146197665	146197764	E006,E082	2
chr6	146197791	146197845	E120	1
chr6	146198701	146198751	E022	1
chr6	146198756	146198840	E119	1
chr6	146198852	146198927	E088	1
chr6	146199402	146199562	E055,E088,E090,E093	4
chr6	146199614	146200485	E017,E055,E056,E083,E084,E089,E090,E120,E121,E122,E125,E126,E128	13
chr6	146201242	146201340	E021	1
chr6	146201636	146201744	E005	1
chr6	146202515	146202647	E005,E021,E114	3
chr6	146202820	146202880	E006	1
chr6	146203103	146204199	E006,E017,E056,E088,E117,E123,E125,E127,E128	9
chr6	146204323	146204421	E006,E082	2
chr6	146204537	146204816	E005,E006,E017,E021,E088,E100,E117,E123	8
chr6	146206526	146206994	E006,E007,E059,E084,E085,E086,E088,E097,E109,E123	10
chr6	146207014	146207149	E097	1
chr6	146207236	146207296	E006	1
chr6	146207525	146207585	E120	1
chr6	146207633	146208017	E005,E006,E017,E021,E050,E055,E056,E059,E083,E084,E088,E100,E117,E120,E121,E125,E126,E128	18
chr6	146208061	146208138	E006	1
chr6	146208163	146208213	E007	1
chr6	146209084	146209157	E032	1
chr6	146209179	146209661	E003,E004,E006,E017,E021,E032,E033,E034,E050,E051,E055,E056,E059,E080,E081,E082,E083,E089,E090,E091,E092,E093,E097,E098,E109,E116,E117,E118,E120,E121,E122,E124,E125,E126,E128	35
chr6	146209825	146209913	E032	1
chr6	146210179	146210409	E032,E034,E123	3
chr6	146211075	146211177	E080,E128	2
chr6	146211332	146211402	E022	1
chr6	146211517	146211557	E086	1
chr6	146211641	146211746	E109	1
chr6	146211884	146211984	E006	1
chr6	146212075	146212125	E021	1
chr6	146212218	146213612	E006,E017,E022,E055,E056,E080,E084,E116,E118,E120,E121,E122,E124,E125,E126,E128	16
chr6	146213688	146213748	E122	1
chr6	146213966	146214018	E080	1
chr6	146214378	146214470	E050,E082	2
chr6	146214670	146215290	E080,E123	2
chr6	146215433	146215552	E123	1
chr6	146216333	146216387	E034,E128	2
chr6	146216610	146216690	E119	1
chr6	146216892	146217232	E017,E050,E051,E055,E056,E082,E088,E089,E114,E117,E119,E120,E121,E122,E126	15
chr6	146217350	146217404	E098	1
chr6	146217680	146217730	E083	1
chr6	146218589	146218691	E057	1
chr6	146218700	146218886	E059,E123	2
chr6	146219478	146220050	E017,E022,E028,E055,E057,E093,E100,E119,E120,E121,E123,E124,E125,E127,E128	15
chr6	146220811	146220924	E123	1
chr6	146220966	146221097	E033,E083	2
chr6	146221155	146221389	E083,E100,E120,E121,E126	5
chr6	146221437	146221576	E005	1
chr6	146221580	146221779	E081,E083,E093,E100	4
chr6	146222253	146222837	E005,E021,E081,E082,E089,E119	6
chr6	146222854	146222904	E046	1
chr6	146223003	146223240	E005,E084,E089,E123	4
chr6	146223252	146223306	E100	1
chr6	146223365	146223450	E089	1
chr6	146224577	146224805	E017,E055,E056,E088,E120,E121,E126,E128	8
chr6	146224835	146225127	E017,E029,E059,E081,E082,E088,E089,E100,E114,E118	10
chr6	146225177	146225257	E059	1
chr6	146225553	146226522	E005,E029,E033,E046,E051,E059,E081,E082,E086,E088,E089,E090,E091,E093,E094,E097,E098,E100,E109,E116,E120,E121,E124	23
chr6	146226884	146227037	E021,E022,E059,E118,E125	5
chr6	146227442	146227492	E051	1
chr6	146227532	146227586	E100	1
chr6	146227846	146227896	E093	1
chr6	146228357	146228413	E021	1
chr6	146228546	146228596	E007	1
chr6	146228833	146228927	E006,E017	2
chr6	146228982	146229042	E125	1
chr6	146229976	146230024	E097	1
chr6	146230121	146230171	E017	1
chr6	146230766	146230891	E118	1
chr6	146231473	146231517	E097	1
chr6	146231606	146231650	E097	1
chr6	146232051	146232105	E127	1
chr6	146233218	146233272	E127	1
chr6	146235287	146235381	E004,E123	2
chr6	146235454	146235508	E100	1
chr6	146235608	146235658	E021	1
chr6	146237362	146237443	E017	1
chr6	146237448	146237511	E055,E056	2
chr6	146238902	146238952	E083	1
chr6	146239147	146239227	E116	1
chr6	146240093	146240147	E127	1
chr6	146240520	146240570	E093	1
chr6	146241020	146241087	E127	1
chr6	146241409	146241475	E127	1
chr6	146242138	146242229	E097	1
chr6	146242495	146242555	E097	1
chr6	146242613	146242691	E097	1
chr6	146243095	146243201	E097,E119	2
chr6	146243957	146244039	E127	1
chr6	146247167	146247239	E021,E093	2
chr6	146247662	146247712	E093	1
chr6	146249771	146249851	E123	1
chr6	146250157	146250207	E092	1
chr6	146250215	146250585	E003,E004,E006,E007,E017,E021,E022,E032,E033,E034,E046,E050,E051,E055,E056,E057,E059,E080,E081,E082,E083,E086,E088,E089,E090,E091,E092,E093,E097,E098,E100,E109,E114,E116,E117,E118,E119,E120,E121,E122,E123,E124,E125,E126,E127,E128	46
chr6	146250586	146250707	E051,E088,E125	3
chr6	146250771	146250882	E056	1
chr6	146251046	146251096	E082	1
chr6	146251135	146251215	E123	1
chr6	146251288	146251346	E097	1
chr6	146251650	146251690	E086	1
chr6	146252316	146252396	E123	1
chr6	146252706	146252756	E022	1
chr6	146254477	146254560	E059	1
chr6	146254768	146254841	E127	1
chr6	146254912	146255067	E059	1
chr6	146256722	146256790	E098	1
chr6	146256819	146256899	E123	1
chr6	146258963	146259036	E097	1
chr6	146259961	146260013	E086	1
chr6	146260571	146260648	E082	1
chr6	146260735	146260789	E127	1
chr6	146262297	146262388	E093,E125	2
chr6	146264164	146264390	E006,E109,E123	3
chr6	146264495	146264689	E123,E124	2
chr6	146265046	146265100	E127	1
chr6	146265419	146265485	E034	1
chr6	146266134	146266174	E086	1
chr6	146266310	146266364	E033	1
chr6	146268349	146268920	E081,E082	2
chr6	146268957	146269014	E081	1
chr6	146269525	146269946	E004,E006,E017,E028,E034,E046,E055,E056,E057,E059,E091,E092,E094,E098,E119,E120,E121,E122,E125,E126,E127,E128	22
chr6	146270109	146270252	E055,E098,E119,E121	4
chr6	146270439	146270489	E007	1
chr6	146270560	146270704	E116	1
chr6	146273615	146273669	E127	1
chr6	146273942	146274012	E118	1
chr6	146274087	146274197	E123	1
chr6	146274396	146274642	E017,E123,E125,E128	4
chr6	146274716	146274770	E127	1
chr6	146275529	146275669	E097,E123	2
chr6	146275719	146276009	E119,E123	2
chr6	146276051	146276614	E034,E051,E123	3
chr6	146277969	146278086	E082,E123	2
chr6	146279168	146279261	E123	1
chr6	146279687	146279741	E094	1
chr6	146279858	146279908	E121	1
chr6	146280740	146280820	E124	1
chr6	146280964	146281048	E121	1
chr6	146281123	146281247	E123	1
chr6	146281398	146281507	E022	1
chr6	146281837	146281996	E123	1
chr6	146282071	146282703	E017,E032,E034,E081,E082,E083,E086,E088,E089,E090,E094,E097,E098,E100,E118,E119,E120,E123,E125,E126,E128	21
chr6	146282769	146283136	E050,E083,E094,E098,E118,E123	6
chr6	146283188	146283288	E116	1
chr6	146283387	146283733	E004,E123	2
chr6	146283805	146283979	E122,E123	2
chr6	146284000	146287160	E003,E004,E005,E006,E007,E008,E017,E021,E022,E028,E029,E032,E033,E034,E046,E050,E051,E055,E056,E057,E059,E080,E081,E082,E083,E084,E085,E086,E088,E089,E090,E091,E092,E093,E094,E097,E098,E100,E109,E114,E116,E117,E118,E119,E120,E121,E122,E123,E124,E125,E126,E127,E128	53
chr6	146287256	146287511	E032,E034,E046,E083,E093,E119,E123	7
chr6	146288073	146288127	E127	1
chr6	146288808	146288897	E119	1
chr6	146289296	146289454	E082,E091	2
chr6	146289504	146289544	E034	1
chr6	146290697	146290775	E082	1
chr6	146291035	146291085	E082	1
chr6	146291379	146291424	E097	1
chr6	146294636	146294686	E021	1
chr6	146294739	146294819	E119	1
chr6	146295188	146295268	E123	1
chr6	146295802	146295921	E080	1
chr6	146297363	146297491	E080	1
chr6	146298255	146298309	E033	1
chr6	146299162	146299380	E003,E022,E081,E119	4
chr6	146300760	146300810	E021	1
chr6	146301414	146301766	E032,E093,E123	3
chr6	146303525	146303575	E051	1
chr6	146303714	146303879	E119,E123	2
chr6	146303979	146304029	E093	1
chr6	146304921	146305105	E123	1
chr6	146305193	146305276	E029,E086	2
chr6	146306241	146306291	E021	1
chr6	146306380	146306455	E124	1
chr6	146309847	146309897	E007	1
chr6	146310144	146310194	E021	1
chr6	146310598	146310658	E125	1
chr6	146313584	146313634	E109	1
chr6	146314429	146314655	E080	1
chr6	146314803	146315287	E080	1
chr6	146318779	146318829	E089	1
chr6	146319791	146319841	E022	1
chr6	146327303	146327383	E123	1
chr6	146327654	146327906	E059	1
chr6	146330846	146330930	E091	1
chr6	146335533	146335621	E080	1
chr6	146335663	146335811	E021,E123	2
chr6	146335844	146335894	E021	1
chr6	146336165	146336273	E021	1
chr6	146337141	146337191	E022	1
chr6	146337982	146338032	E021	1
chr6	146338745	146338795	E021	1
chr6	146338832	146339258	E003,E004,E007,E008,E021,E022,E091,E126	8
chr6	146340735	146340785	E022	1
chr6	146341446	146341620	E080	1
chr6	146341671	146341755	E080	1
chr6	146344706	146344757	E046	1
chr6	146344852	146344902	E007	1
chr6	146345513	146345653	E007,E086,E123	3
chr6	146345657	146345697	E086	1
chr6	146345961	146346091	E004	1
chr6	146347655	146347709	E098	1
chr6	146348005	146348277	E003,E004,E021,E022	4
chr6	146348291	146348346	E082,E083	2
chr6	146348466	146348518	E082	1
chr6	146348560	146348613	E082	1
chr6	146348648	146350448	E003,E004,E005,E006,E007,E008,E017,E021,E022,E028,E032,E034,E046,E050,E051,E055,E056,E057,E059,E080,E081,E082,E083,E084,E085,E086,E088,E089,E090,E091,E092,E093,E094,E097,E098,E100,E109,E114,E118,E119,E120,E121,E122,E123,E124,E125,E126,E127,E128	49
chr6	146350488	146350631	E081,E082	2
chr6	146350632	146350905	E008,E022,E032,E051,E082,E091	6
chr6	146350967	146351017	E022	1
chr6	146351070	146351279	E017,E022,E082,E086,E089	5
chr6	146352311	146352365	E127	1
chr6	146352409	146352459	E082	1
chr6	146354130	146354200	E118	1
chr6	146355842	146355892	E082	1
chr6	146357680	146357790	E119	1
chr6	146359401	146359461	E004	1
chr6	146361512	146361562	E084	1
chr6	146362397	146362760	E003,E004,E006,E007,E008,E021,E022,E051,E057,E059,E082,E083,E088,E089,E091,E114,E116,E119,E120,E121,E122,E125,E126,E127,E128	25
chr6	146362870	146362930	E003	1
chr6	146363731	146364205	E004,E059	2
chr6	146364262	146364334	E022	1
chr6	146365516	146365579	E127	1
chr6	146367153	146367217	E022	1
chr6	146367223	146367274	E021	1
chr6	146368182	146368314	E081,E082	2
chr6	146368528	146368892	E081,E082,E083,E089,E090,E121	6
chr6	146369901	146369944	E086	1
chr6	146370553	146370603	E022	1
chr6	146371331	146371591	E008,E022,E059,E081,E082,E114,E119,E127	8
chr6	146371859	146371899	E086	1
chr6	146372164	146372218	E127	1
chr6	146372219	146372287	E082	1
chr6	146373084	146373144	E122	1
chr6	146373747	146373797	E093	1
chr6	146374162	146374283	E122	1
chr6	146376071	146376128	E022	1
chr6	146377690	146378191	E017,E081,E082,E088,E120	5
chr6	146378890	146378934	E097	1
chr6	146379836	146379971	E022,E093	2
chr6	146380875	146380939	E082,E093	2
chr6	146384213	146384316	E007	1
chr6	146386441	146386551	E091	1
chr6	146386720	146387396	E003,E008,E059	3
chr6	146387736	146387985	E003,E004,E005,E021,E028,E034,E046,E059,E084,E091,E093,E094,E097,E100,E109	15
chr6	146388015	146388065	E021	1
chr6	146391467	146391521	E127	1
chr6	146392018	146392938	E022,E034,E059,E082	4
chr6	146392944	146393271	E021,E080,E081,E082,E083,E086,E088	7
chr6	146393275	146393420	E021,E022,E083	3
chr6	146395301	146395385	E021,E022	2
chr6	146397228	146397295	E021	1
chr6	146397736	146397828	E123	1
chr6	146399057	146399151	E005,E022	2
chr6	146399231	146399343	E081,E082	2
chr6	146399352	146399497	E081,E123	2
chr6	146399982	146400032	E093	1
chr6	146400276	146400330	E127	1
chr6	146400331	146400457	E022	1
chr6	146402051	146402147	E003	1
chr6	146402225	146402407	E098,E119	2
chr6	146403874	146403934	E003	1
chr6	146404934	146405014	E119	1
chr6	146407043	146407093	E093	1
chr6	146407371	146407433	E005	1
chr6	146407953	146408109	E059	1
chr6	146408203	146409315	E017,E028,E059,E081,E082,E125	6
chr6	146409813	146409893	E059	1
chr6	146410137	146410187	E083	1
chr6	146410350	146410508	E022,E059	2
chr6	146410523	146410573	E021	1
chr6	146411661	146411952	E028,E059,E119,E120,E121,E125,E126,E128	8
chr6	146412579	146412629	E022,E086	2
chr6	146412678	146412728	E021	1
chr6	146413148	146413341	E059	1
chr6	146413742	146413792	E021	1
chr6	146414230	146414693	E021,E022,E059,E081,E082,E116,E126	7
chr6	146414770	146414861	E008	1
chr6	146414868	146414952	E003,E082	2
chr6	146415258	146415441	E017,E059	2
chr6	146415908	146415962	E127	1
chr6	146416685	146417090	E022,E028,E057,E091,E119,E123	6
chr6	146417821	146417908	E082	1
chr6	146417984	146418182	E050,E081,E082	3
chr6	146418698	146418748	E093	1
chr6	146418850	146418993	E081,E082	2
chr6	146419793	146419867	E004	1
chr6	146420562	146420616	E098	1
chr6	146421999	146422252	E081,E082	2
chr6	146423109	146423161	E080	1
chr6	146423860	146423910	E007	1
chr6	146424507	146425057	E003,E004,E007,E008,E021,E022,E046,E081	8
chr6	146426065	146426120	E022	1
chr6	146426977	146427027	E082	1
chr6	146427608	146427657	E086	1
chr6	146427680	146428265	E005,E007,E046,E080,E083,E123,E127	7
chr6	146428343	146428403	E006	1
chr6	146428535	146428624	E081,E091	2
chr6	146430473	146430513	E086	1
chr6	146431599	146431653	E127	1
chr6	146432181	146432317	E022,E032	2
chr6	146432526	146432586	E125	1
chr6	146432714	146432764	E051	1
chr6	146432899	146432949	E083	1
chr6	146433045	146433878	E003,E007,E008,E021,E022,E028,E057,E059,E081,E082,E083,E119,E125,E127	14
chr6	146433901	146434010	E082,E083	2
chr6	146434220	146434855	E021,E022,E059,E080,E081,E082,E083,E089,E091,E100	10
chr6	146434959	146435019	E089	1
chr6	146435052	146435221	E083,E089	2
chr6	146436475	146436551	E083	1
chr6	146444419	146444495	E082	1
chr6	146444627	146445101	E022,E081,E082,E121	4
chr6	146445228	146445302	E118	1
chr6	146446843	146446883	E086	1
chr6	146449057	146449111	E081	1
chr6	146449192	146449259	E082	1
chr6	146450516	146450776	E006,E120,E121	3
chr6	146450788	146450838	E021	1
chr6	146451564	146451624	E006	1
chr6	146452780	146452926	E114,E123	2
chr6	146454881	146454961	E119	1
chr6	146455180	146455237	E021	1
chr6	146455507	146455557	E082	1
chr6	146455842	146455933	E100,E119	2
chr6	146456363	146456636	E004,E005,E083,E091,E117,E128	6
chr6	146457048	146457368	E059,E098	2
chr6	146463453	146463691	E091,E098,E100	3
chr6	146463822	146463882	E029	1
chr6	146463897	146463937	E086	1
chr6	146465266	146465362	E022	1
chr6	146467663	146467714	E021	1
chr6	146467754	146467837	E100	1
chr6	146468051	146468091	E086	1
chr6	146468560	146468620	E003	1
chr6	146468896	146468956	E005	1
chr6	146470404	146470527	E080,E100	2
chr6	146470754	146470902	E003,E021,E022	3
chr6	146470940	146471221	E003,E008,E021,E022,E028,E091	6
chr6	146471868	146471918	E021	1
chr6	146472834	146472916	E051	1
chr6	146473573	146473706	E007,E083,E088,E093	4
chr6	146473927	146473989	E088	1
chr6	146474147	146474452	E083,E116	2
chr6	146474770	146474820	E082	1
chr6	146474847	146474887	E086	1
chr6	146475241	146475685	E003,E004,E007,E008,E021,E022,E050,E081,E086,E119,E125,E128	12
chr6	146476974	146477145	E004	1
chr6	146477195	146477248	E022	1
chr6	146477613	146477840	E003,E005,E021,E022,E032	5
chr6	146479548	146479598	E022	1
chr6	146479658	146479708	E051	1
chr6	146479714	146479754	E086	1
chr6	146479972	146480051	E021,E081	2
chr6	146480059	146480123	E017	1
chr6	146480585	146480642	E083	1
chr6	146480784	146480992	E021,E081,E082	3
chr6	146482826	146483296	E021,E059,E081,E082,E083,E093	6
chr6	146483300	146483399	E059,E123	2
chr6	146483477	146483762	E081,E083	2
chr6	146485669	146485893	E004,E021,E117,E121,E125,E127,E128	7
chr6	146486651	146486742	E032,E097	2
chr6	146487710	146487962	E059,E100,E117	3
chr6	146488076	146488156	E082,E093	2
chr6	146488693	146488793	E059	1
chr6	146491155	146491240	E007,E091	2
chr6	146491668	146491768	E021,E051	2
chr6	146492624	146492690	E126	1
chr6	146492814	146492864	E021	1
chr6	146492881	146492935	E120	1
chr6	146493074	146493124	E121	1
chr6	146493310	146493360	E021	1
chr6	146494118	146494168	E046	1
chr6	146494264	146494318	E100	1
chr6	146495674	146495755	E118	1
chr6	146495812	146495921	E081	1
chr6	146495979	146496029	E082	1
chr6	146498294	146498469	E007,E059,E083	3
chr6	146500096	146500155	E050	1
chr6	146500298	146500536	E004,E007,E123	3
chr6	146501836	146501933	E021,E127	2
chr6	146502265	146502409	E081,E082	2
chr6	146503465	146503743	E081,E082,E123	3
chr6	146504134	146504184	E021	1
chr6	146506036	146506076	E086	1
chr6	146506331	146506381	E082	1
chr6	146506568	146506674	E007	1
chr6	146506947	146507100	E005,E021,E123	3
chr6	146507650	146507955	E082,E118,E120,E121	4
chr6	146510434	146510558	E082,E127	2
chr6	146510582	146510632	E021	1
chr6	146510685	146510735	E082	1
chr6	146512181	146512231	E007	1
chr6	146512315	146512433	E007,E093	2
chr6	146512526	146512594	E127	1
chr6	146512941	146513143	E007,E125	2
chr6	146515287	146515337	E007	1
chr6	146515670	146515867	E004,E008,E022,E126	4
chr6	146515881	146516043	E086,E097,E123,E126	4
chr6	146517808	146517864	E007	1
chr6	146518885	146519004	E059	1
chr6	146519827	146519984	E082,E090,E123	3
chr6	146520379	146520432	E007	1
chr6	146520725	146520849	E082	1
chr6	146521082	146522058	E021,E034,E059,E081,E082,E086,E088,E089,E090,E091,E092,E093,E125,E126,E127	15
chr6	146522564	146522618	E127	1
chr6	146522947	146523004	E017	1
chr6	146523093	146523143	E093	1
chr6	146523344	146523404	E006	1
chr6	146523429	146523483	E100	1
chr6	146523488	146523538	E055	1
chr6	146523840	146523959	E004,E080,E089,E126	4
chr6	146524399	146524449	E114	1
chr6	146524454	146524553	E004,E007,E021	3
chr6	146524732	146524782	E022	1
chr6	146525065	146525127	E098	1
chr6	146525206	146525342	E004	1
chr6	146526987	146527037	E021	1
chr6	146527103	146527240	E008,E094	2
chr6	146527439	146527517	E093,E124	2
chr6	146529273	146529334	E050	1
chr6	146530944	146530994	E050	1
chr6	146531268	146531316	E080	1
chr6	146531516	146531801	E003,E007,E021,E086	4
chr6	146531817	146532080	E003,E008,E022,E086	4
chr6	146532931	146533050	E050,E097,E126	3
chr6	146533055	146533241	E046,E050,E124	3
chr6	146534058	146534182	E050,E051	2
chr6	146534203	146534253	E050	1
chr6	146537544	146537584	E034	1
chr6	146537946	146538038	E022	1
chr6	146539241	146539364	E126	1
chr6	146539774	146539867	E081	1
chr6	146540061	146540137	E081,E082	2
chr6	146540186	146540531	E004,E081,E082	3
chr6	146540558	146540608	E007	1
chr6	146540662	146540740	E082	1
chr6	146545726	146545803	E088	1
chr6	146545979	146546040	E022	1
chr6	146546281	146546454	E123	1
chr6	146547196	146547369	E004,E021,E122	3
chr6	146547583	146547665	E093	1
chr6	146548223	146548267	E097	1
chr6	146551666	146551776	E081,E082	2
chr6	146552396	146552691	E123,E127	2
chr6	146553354	146553414	E003	1
chr6	146556021	146556071	E091	1
chr6	146556575	146556639	E124	1
chr6	146557495	146557897	E004,E005,E021,E022,E051,E091	6
chr6	146558015	146558065	E093	1
chr6	146558980	146559076	E034,E123	2
chr6	146559242	146559296	E098	1
chr6	146560290	146560371	E081,E082	2
chr6	146561146	146561341	E081,E082,E088,E089,E093	5
chr6	146561479	146561696	E022,E081,E082,E089	4
chr6	146561936	146562406	E034,E059,E081,E082,E124	5
chr6	146563193	146563284	E022,E127	2
chr6	146564033	146564087	E098	1
chr6	146564106	146564146	E034	1
chr6	146564292	146564352	E006	1
chr6	146564406	146564499	E126	1
chr6	146564959	146565090	E004,E021	2
chr6	146566307	146566387	E123	1
chr6	146567302	146567396	E082,E121	2
chr6	146568244	146568324	E123	1
chr6	146569217	146569656	E004,E005,E059	3
chr6	146569960	146570010	E022	1
chr6	146570408	146570452	E097	1
chr6	146570615	146570669	E091	1
chr6	146570960	146571010	E021	1
chr6	146571390	146571523	E004,E021,E022	3
chr6	146572868	146572972	E080,E119	2
chr6	146574798	146574848	E089	1
chr6	146574911	146575389	E007,E089,E090,E125,E126,E128	6
chr6	146575410	146575468	E086,E090	2
chr6	146576887	146576927	E086	1
chr6	146577053	146577134	E100	1
chr6	146577404	146577583	E021,E059	2
chr6	146578855	146579005	E003,E008,E021,E022	4
chr6	146579058	146579265	E008	1
chr6	146579392	146579607	E050,E059,E125,E128	4
chr6	146579735	146579863	E080,E119,E125	3
chr6	146579925	146580167	E021,E022,E059,E126	4
chr6	146582199	146582428	E007,E021,E080	3
chr6	146584622	146584836	E088	1
chr6	146584917	146585052	E088	1
chr6	146586169	146586503	E057,E125,E126,E128	4
chr6	146587848	146587898	E007	1
chr6	146588704	146588856	E091,E100	2
chr6	146589094	146589528	E125,E128	2
chr6	146590686	146590861	E003,E004,E008,E021,E022,E086	6
chr6	146592406	146592771	E007,E055,E056,E081,E082,E083,E088,E089,E090,E097,E098,E100,E117,E119,E120,E121,E125,E126,E128	19
chr6	146592796	146593095	E021,E083,E117,E125	4
chr6	146593797	146594513	E005,E007,E059,E091,E120,E121	6
chr6	146594609	146594766	E007,E021,E059	3
chr6	146594866	146594945	E082	1
chr6	146594955	146595102	E081	1
chr6	146595145	146595197	E083	1
chr6	146595902	146596779	E006,E007,E059,E080,E081,E082,E083,E088,E089,E090,E109,E114,E120,E126,E127,E128	16
chr6	146597157	146597235	E088	1
chr6	146598334	146598665	E003,E004,E005,E007,E022,E091,E114	7
chr6	146598725	146598805	E091	1
chr6	146599558	146599608	E007	1
chr6	146599611	146599661	E021	1
chr6	146602367	146602463	E021,E022,E100	3
chr6	146602920	146603028	E082,E126	2
chr6	146603525	146603575	E022	1
chr6	146604065	146604115	E089	1
chr6	146604160	146604278	E005,E032,E051,E083,E120	5
chr6	146606641	146606910	E080,E083	2
chr6	146607621	146607793	E059,E126	2
chr6	146607823	146608433	E055,E056,E059,E080,E081,E082,E088,E089,E090,E123,E124,E127	12
chr6	146608484	146608571	E059,E123	2
chr6	146608599	146608649	E088	1
chr6	146608703	146609372	E004,E006,E021,E029,E055,E056,E059,E088,E117,E120,E121,E122,E125,E126,E128	15
chr6	146609997	146610118	E006,E128	2
chr6	146610298	146610361	E100	1
chr6	146610693	146612259	E005,E006,E017,E028,E029,E033,E046,E050,E051,E055,E056,E057,E059,E081,E082,E083,E086,E088,E089,E090,E091,E092,E097,E098,E100,E116,E117,E119,E120,E121,E122,E123,E124,E125,E126,E127,E128	37
chr6	146612739	146612827	E098	1
chr6	146612909	146612959	E051	1
chr6	146613592	146614075	E006,E059,E081,E082,E088,E125,E128	7
chr6	146616984	146617072	E003,E021,E089,E126	4
chr6	146617474	146617627	E119	1
chr6	146618786	146618836	E021	1
chr6	146619090	146619284	E005,E055,E056,E059,E086,E100,E119,E120,E121,E125,E126	11
chr6	146619900	146619980	E123	1
chr6	146621295	146621393	E098	1
chr6	146621710	146622030	E005,E021,E081,E082,E088,E100	6
chr6	146622346	146622839	E006,E059,E088,E100,E123	5
chr6	146622939	146623194	E021,E088,E100,E117,E121,E124	6
chr6	146623905	146623961	E098	1
chr6	146624523	146625085	E059,E082,E083,E097,E121,E126	6
chr6	146625257	146625749	E006,E057,E059,E081,E100,E126	6
chr6	146625845	146625899	E120	1
chr6	146626159	146626622	E005,E006,E007,E029,E046,E050,E051,E056,E059,E083,E086,E088,E089,E090,E091,E097,E098,E100,E122,E124,E126	21
chr6	146627549	146627692	E123	1
chr6	146628225	146628279	E127	1
chr6	146628410	146628464	E127	1
chr6	146629096	146629189	E022	1
chr6	146629386	146629440	E100	1
chr6	146631779	146632156	E100,E120	2
chr6	146632240	146632468	E100	1
chr6	146632670	146632840	E100	1
chr6	146633402	146633498	E100	1
chr6	146633568	146633622	E100	1
chr6	146633711	146634268	E028,E055,E056,E057,E082,E089,E090,E100,E119,E120,E121,E126,E127,E128	14
chr6	146636291	146637784	E008,E017,E021,E055,E056,E057,E081,E082,E089,E090,E093,E100,E117,E119,E120,E121,E125,E126,E128	19
chr6	146637788	146637848	E006	1
chr6	146638446	146638496	E090	1
chr6	146645188	146645238	E082	1
chr6	146645967	146646017	E051	1
chr6	146646343	146646403	E125	1
chr6	146649110	146649340	E082,E090	2
chr6	146650143	146650204	E032,E082	2
chr6	146650483	146650581	E021	1
chr6	146650597	146650647	E109	1
chr6	146651021	146651071	E021	1
chr6	146652168	146652267	E059,E083	2
chr6	146652296	146652346	E083	1
chr6	146652815	146652881	E082	1
chr6	146653061	146653115	E127	1
chr6	146653388	146653463	E126	1
chr6	146653566	146653616	E082	1
chr6	146654278	146654385	E081	1
chr6	146654898	146654948	E021	1
chr6	146655187	146655247	E029	1
chr6	146655282	146655388	E029,E090	2
chr6	146655843	146655893	E083	1
chr6	146656308	146656396	E081	1
chr6	146656458	146656538	E059	1
chr6	146656591	146656645	E081	1
chr6	146657067	146657182	E004,E086	2
chr6	146657273	146657930	E004,E005,E006,E021,E022,E028,E056,E083,E089,E090,E091,E100,E122,E125,E128	15
chr6	146658101	146658870	E017,E021,E081,E082,E083,E088,E089,E090,E092,E100,E122,E124,E126,E127	14
chr6	146658942	146659140	E081,E090	2
chr6	146659199	146659253	E126	1
chr6	146659415	146659526	E083,E100,E122	3
chr6	146659593	146659734	E083,E100	2
chr6	146660189	146660284	E125,E128	2
chr6	146660440	146660490	E022	1
chr6	146660781	146661481	E004,E005,E006,E007,E008,E021,E022,E028,E029,E050,E051,E055,E057,E080,E081,E082,E084,E088,E089,E090,E091,E092,E114,E117,E119,E120,E122,E123,E124,E125,E126,E128	32
chr6	146661570	146661666	E021,E081	2
chr6	146662167	146662217	E109	1
chr6	146662284	146662338	E128	1
chr6	146662673	146662975	E005,E021,E086,E088,E089,E090,E091,E097,E098,E100	10
chr6	146663073	146663275	E125,E128	2
chr6	146663473	146663553	E119	1
chr6	146663841	146663895	E094	1
chr6	146664975	146665025	E082	1
chr6	146665282	146665332	E022	1
chr6	146665448	146665561	E005	1
chr6	146665693	146665743	E046	1
chr6	146665797	146665851	E127	1
chr6	146666868	146667113	E021,E081,E082	3
chr6	146667194	146667244	E021	1
chr6	146667328	146667486	E057,E119	2
chr6	146668010	146668063	E083	1
chr6	146668243	146668293	E083	1
chr6	146668340	146668528	E080,E082,E083	3
chr6	146668858	146668928	E118	1
chr6	146669478	146669637	E007,E059,E085	3
chr6	146669812	146669955	E005,E059,E127	3
chr6	146671728	146671786	E089	1
chr6	146672003	146672057	E098	1
chr6	146672070	146672198	E119	1
chr6	146672202	146672515	E003,E004,E006,E008,E021,E022	6
chr6	146672724	146672774	E021	1
chr6	146673240	146673295	E093	1
chr6	146673435	146673559	E022,E046,E086	3
chr6	146674111	146674212	E098,E116	2
chr6	146675031	146675468	E004,E005,E021,E082,E083,E127	6
chr6	146675520	146675653	E004,E017,E086	3
chr6	146675674	146675817	E081,E085,E114,E124	4
chr6	146676155	146677163	E003,E004,E007,E008,E021,E022,E057,E081,E083,E117,E122,E125,E126,E127,E128	15
chr6	146677496	146677570	E083	1
chr6	146677602	146677652	E021	1
chr6	146677664	146677731	E050	1
chr6	146678443	146678497	E120	1
chr6	146678507	146680628	E004,E005,E006,E008,E017,E021,E022,E028,E029,E046,E050,E051,E055,E056,E057,E059,E082,E083,E088,E089,E090,E091,E093,E098,E100,E114,E116,E117,E119,E120,E121,E122,E123,E124,E125,E126,E127,E128	38
chr6	146681184	146681224	E086	1
chr6	146682052	146682250	E097,E098,E122,E124	4
chr6	146682344	146683137	E005,E021,E050,E051,E055,E056,E057,E059,E080,E081,E082,E083,E088,E089,E090,E100,E117,E119,E120,E121,E122,E123,E125,E126,E127,E128	26
chr6	146683174	146683224	E055	1
chr6	146683264	146683314	E083	1
chr6	146683382	146683470	E083	1
chr6	146683961	146684011	E007	1
chr6	146684046	146684140	E081,E122	2
chr6	146684148	146684198	E083	1
chr6	146684374	146684428	E098	1
chr6	146684552	146684700	E004	1
chr6	146685100	146685269	E004,E123	2
chr6	146685325	146685600	E004	1
chr6	146686052	146686365	E055,E056,E059,E082,E117,E119,E122,E125,E127,E128	10
chr6	146686386	146686675	E050,E056,E117,E119,E125,E128	6
chr6	146686882	146687076	E021,E100	2
chr6	146688329	146688447	E082	1
chr6	146688679	146688749	E118	1
chr6	146689958	146690008	E051	1
chr6	146690577	146690627	E021	1
chr6	146690925	146691346	E051,E059	2
chr6	146695625	146695705	E123	1
chr6	146699180	146699230	E022	1
chr6	146701224	146701288	E127,E128	2
chr6	146701293	146701433	E057,E086,E098	3
chr6	146701582	146701773	E017,E083,E093,E127	4
chr6	146702379	146702429	E082	1
chr6	146702546	146702596	E021	1
chr6	146702624	146702704	E008	1
chr6	146702717	146702852	E003,E004,E021,E022,E083	5
chr6	146705274	146705354	E123	1
chr6	146705473	146705577	E123	1
chr6	146708071	146708165	E123	1
chr6	146708750	146708800	E017	1
chr6	146708851	146708901	E007	1
chr6	146708911	146708991	E116	1
chr6	146709042	146709131	E021,E057	2
chr6	146709264	146709462	E007	1
chr6	146709647	146710394	E003,E007,E021,E022,E059,E081,E082,E083,E126	9
chr6	146710420	146710473	E083	1
chr6	146710982	146711135	E007,E081,E083	3
chr6	146716515	146716573	E097	1
chr6	146717640	146717720	E123	1
chr6	146718162	146718234	E082	1
chr6	146718683	146718837	E081,E123	2
chr6	146718872	146719149	E081,E082	2
chr6	146719213	146719290	E081	1
chr6	146720163	146720243	E123	1
chr6	146722174	146722268	E082	1
chr6	146723013	146723099	E123	1
chr6	146723155	146723240	E127	1
chr6	146723663	146723981	E017,E081,E082,E126	4
chr6	146725611	146725691	E123	1
chr6	146725848	146725928	E057	1
chr6	146726020	146726169	E088	1
chr6	146728012	146728062	E089	1
chr6	146728219	146728299	E123	1
chr6	146728992	146729172	E081,E093,E117,E121,E122,E126,E128	7
chr6	146729426	146729516	E082,E126	2
chr6	146729824	146730120	E017,E081,E082,E126	4
chr6	146731804	146732684	E006,E008,E028,E057,E059,E088,E091,E098,E114,E117,E119,E125,E126,E128	14
chr6	146733274	146733382	E008	1
chr6	146733494	146733544	E093	1
chr6	146733647	146733709	E128	1
chr6	146735119	146735257	E123	1
chr6	146735878	146735955	E097	1
chr6	146736342	146736398	E007	1
chr6	146736609	146736689	E123	1
chr6	146737261	146737301	E034	1
chr6	146737696	146737740	E097	1
chr6	146739000	146739102	E003,E021	2
chr6	146739274	146739350	E082	1
chr6	146739861	146739911	E082	1
chr6	146739957	146740032	E082	1
chr6	146740179	146740248	E082	1
chr6	146740568	146740648	E123	1
chr6	146740745	146740795	E082	1
chr6	146740835	146740885	E021	1
chr6	146741320	146741360	E034	1
chr6	146741549	146741684	E005,E050	2
chr6	146741733	146741793	E004	1
chr6	146742627	146742681	E081	1
chr6	146743071	146743121	E082	1
chr6	146743174	146743272	E022,E082	2
chr6	146743341	146743409	E082	1
chr6	146743599	146743706	E082,E090	2
chr6	146743874	146743914	E086	1
chr6	146743962	146744990	E007,E022,E046,E050,E051,E081,E082,E093,E116	9
chr6	146745106	146745221	E003,E090,E093	3
chr6	146745242	146745300	E093,E127	2
chr6	146745785	146745857	E017	1
chr6	146745861	146745911	E082	1
chr6	146746844	146746955	E051,E082,E126	3
chr6	146747059	146747144	E007	1
chr6	146747422	146748324	E081,E082,E086,E089,E090,E091,E126	7
chr6	146748541	146748591	E007	1
chr6	146748704	146748790	E082	1
chr6	146748849	146748944	E032,E093	2
chr6	146748970	146749052	E006,E081,E083	3
chr6	146749195	146749352	E081,E083	2
chr6	146749811	146749867	E098	1
chr6	146750089	146750349	E032,E051,E119	3
chr6	146750487	146750634	E003,E004,E008,E082	4
chr6	146750677	146751201	E004,E005,E021,E082,E091,E100,E120,E121,E127	9
chr6	146751358	146751414	E021	1
chr6	146752278	146752503	E082	1
chr6	146752829	146752885	E086,E093	2
chr6	146753874	146753966	E126,E127	2
chr6	146754104	146754489	E007,E059,E123	3
chr6	146754803	146754912	E050,E082,E089	3
chr6	146754917	146755333	E003,E007,E021,E022,E059,E082,E090,E093	8
chr6	146755349	146756247	E003,E004,E006,E007,E008,E021,E022,E050,E051,E055,E056,E059,E080,E081,E082,E083,E084,E086,E088,E089,E090,E091,E092,E093,E094,E100,E118,E119,E124,E125,E126,E128	32
chr6	146756423	146756463	E086	1
chr6	146756771	146756840	E124	1
chr6	146757170	146757210	E086	1
chr6	146757752	146757806	E126	1
chr6	146757888	146758047	E081,E082,E090,E126	4
chr6	146758437	146758517	E123	1
chr6	146758998	146759042	E080	1
chr6	146759169	146759257	E123	1
chr6	146759611	146759699	E126	1
chr6	146760045	146760095	E046	1
chr6	146761276	146761343	E050,E089,E126	3
chr6	146761382	146761448	E090	1
chr6	146761518	146761598	E089	1
chr6	146761804	146761891	E008,E022	2
chr6	146761898	146762111	E003,E021,E034,E046,E091,E124	6
chr6	146764541	146764591	E088	1
chr6	146765403	146765683	E005,E007,E021,E086,E123,E126	6
chr6	146765736	146765862	E091,E123	2
chr6	146765866	146766038	E021,E116	2
chr6	146768848	146768902	E127	1
chr6	146769864	146769914	E022	1
chr6	146771182	146771295	E125	1
chr6	146771508	146771548	E086	1
chr6	146778222	146778425	E059,E128	2
chr6	146781474	146781514	E034	1
chr6	146783175	146783219	E080	1
chr6	146783316	146783403	E022	1
chr6	146785617	146785671	E094	1
chr6	146785852	146785902	E093	1
chr6	146786040	146786149	E021,E028,E082	3
chr6	146787361	146787567	E021,E022	2
chr6	146787821	146787907	E006,E021	2
chr6	146788006	146788056	E051	1
chr6	146788565	146788645	E123	1
chr6	146789460	146789510	E022	1
chr6	146790385	146790503	E022,E086	2
chr6	146791020	146791070	E022	1
chr6	146791171	146791985	E057,E117,E121	3
chr6	146793294	146793344	E093	1
chr6	146793443	146793559	E004	1
chr6	146793612	146793662	E083	1
chr6	146794051	146794130	E022	1
chr6	146794180	146794454	E003,E004,E007,E008,E021,E022,E082	7
chr6	146794527	146794567	E034	1
chr6	146794669	146794749	E123	1
chr6	146795335	146795413	E124	1
chr6	146795625	146795706	E021	1
chr6	146797293	146797347	E098	1
chr6	146798675	146799043	E081,E082,E123	3
chr6	146800576	146800626	E021	1
chr6	146800954	146801004	E007	1
chr6	146802601	146803083	E005,E007,E022,E059,E083,E088,E093,E126	8
chr6	146804472	146804639	E126	1
chr6	146805428	146805482	E127	1
chr6	146805484	146805589	E059	1
chr6	146805915	146806066	E017,E021,E093	3
chr6	146806233	146806286	E091	1
chr6	146809511	146809632	E059,E124	2
chr6	146809998	146810052	E100	1
chr6	146810667	146810797	E120,E124	2
chr6	146811103	146811157	E126	1
chr6	146811458	146811528	E022	1
chr6	146812573	146812623	E021	1
chr6	146812712	146812792	E093	1
chr6	146814274	146814834	E004,E022,E059,E123	4
chr6	146814871	146814951	E004	1
chr6	146814974	146815072	E081,E082,E126	3
chr6	146815074	146815247	E004	1
chr6	146815274	146815419	E059,E080	2
chr6	146815741	146816341	E004,E008,E021,E080	4
chr6	146817112	146817190	E080	1
chr6	146817278	146817318	E086	1
chr6	146817375	146817425	E082	1
chr6	146817513	146817593	E057	1
chr6	146817707	146817757	E080	1
chr6	146817762	146817878	E021	1
chr6	146819606	146819890	E081,E082,E093,E126	4
chr6	146821707	146821771	E124	1
chr6	146823587	146824984	E057,E059,E093,E118	4
chr6	146825529	146825609	E119	1
chr6	146825761	146825841	E059	1
chr6	146825951	146826059	E082	1
chr6	146826213	146826368	E021,E083,E127	3
chr6	146826635	146826880	E083	1
chr6	146826997	146827047	E082	1
chr6	146827190	146827517	E081,E083,E100	3
chr6	146827560	146827700	E083	1
chr6	146827837	146827887	E083	1
chr6	146828137	146828486	E021,E083,E123	3
chr6	146828893	146829039	E021,E059,E083	3
chr6	146829074	146829124	E021	1
chr6	146829281	146829347	E081,E083	2
chr6	146829363	146829449	E008,E050	2
chr6	146829591	146829672	E021	1
chr6	146829721	146829773	E046	1
chr6	146829899	146829985	E123	1
chr6	146831236	146831588	E059	1
chr6	146836343	146836441	E007,E100	2
chr6	146837942	146838022	E116	1
chr6	146838136	146838186	E021	1
chr6	146838244	146838335	E083	1
chr6	146839131	146839181	E022	1
chr6	146839364	146839528	E081,E082	2
chr6	146840592	146840632	E086	1
chr6	146845185	146845278	E003,E090	2
chr6	146845423	146845483	E122	1
chr6	146845767	146845833	E081	1
chr6	146846325	146846453	E126	1
chr6	146846904	146846971	E093	1
chr6	146847099	146847227	E022,E086	2
chr6	146847375	146847665	E003,E004,E006,E021,E055,E056,E059,E080,E081,E082,E083,E088,E089,E114,E119,E121,E122,E126,E128	19
chr6	146849614	146849754	E093	1
chr6	146851211	146851417	E057,E059,E119,E126	4
chr6	146852914	146853004	E082	1
chr6	146853034	146853130	E057	1
chr6	146854404	146854458	E098	1
chr6	146854846	146854890	E097	1
chr6	146857558	146857622	E022,E082	2
chr6	146857778	146857837	E093	1
chr6	146857838	146858039	E109,E123	2
chr6	146859223	146859303	E123	1
chr6	146859589	146859639	E091	1
chr6	146860830	146860880	E022	1
chr6	146861294	146861387	E051,E124	2
chr6	146862118	146862175	E089	1
chr6	146863336	146863434	E050,E051	2
chr6	146863506	146863847	E004,E083,E089,E090,E092,E123,E124	7
chr6	146863943	146868422	E003,E004,E005,E006,E007,E008,E017,E021,E022,E028,E029,E033,E034,E046,E050,E051,E055,E056,E057,E059,E080,E081,E082,E083,E084,E085,E086,E088,E089,E090,E091,E092,E093,E094,E097,E098,E100,E109,E114,E116,E117,E118,E119,E120,E121,E122,E123,E124,E125,E126,E127,E128	52
chr6	146868469	146868523	E098	1
chr6	146868550	146868600	E093	1
chr6	146868733	146868847	E006,E029,E123	3
chr6	146869133	146869195	E033	1
chr6	146869259	146869426	E006,E059,E097,E127	4
chr6	146869575	146871809	E017,E021,E050,E051,E055,E059,E097,E123,E124,E127	10
chr6	146871902	146871976	E088,E127	2
chr6	146872005	146873104	E017,E029,E055,E056,E057,E059,E083,E085,E086,E088,E089,E090,E091,E092,E094,E097,E100,E120,E121,E123,E124,E126,E127,E128	24
chr6	146873150	146873294	E127	1
chr6	146873559	146873666	E055,E127	2
chr6	146873738	146873884	E123,E127	2
chr6	146873931	146874053	E006,E100,E127	3
chr6	146874507	146874574	E127	1
chr6	146874622	146874679	E083	1
chr6	146874731	146874785	E127	1
chr6	146875713	146875911	E098,E126,E127	3
chr6	146876286	146876390	E022,E124	2
chr6	146876671	146876721	E093	1
chr6	146879270	146879324	E127	1
chr6	146880462	146880574	E098	1
chr6	146880650	146880700	E082	1
chr6	146880801	146881048	E081,E082,E093	3
chr6	146881251	146881365	E055,E082	2
chr6	146881586	146881636	E007	1
chr6	146881879	146881991	E029,E050,E124	3
chr6	146882038	146882127	E056	1
chr6	146882170	146882336	E050,E059,E127	3
chr6	146883537	146883587	E022	1
chr6	146883607	146883799	E059,E086	2
chr6	146884054	146884134	E123	1
chr6	146885989	146886029	E086	1
chr6	146886051	146886172	E082,E083	2
chr6	146887602	146887682	E123	1
chr6	146887880	146888057	E120,E121	2
chr6	146888813	146889198	E050,E057,E059,E098,E124	5
chr6	146889212	146889872	E029,E046,E050,E051,E057,E059,E100,E124	8
chr6	146891244	146891308	E124	1
chr6	146891310	146891350	E086	1
chr6	146891573	146891613	E086	1
chr6	146895130	146895258	E123	1
chr6	146895441	146895605	E124	1
chr6	146899176	146899553	E006,E017,E022,E028,E029,E055,E056,E057,E059,E119,E121,E122,E126,E127,E128	15
chr6	146900076	146900183	E123	1
chr6	146900505	146900588	E089	1
chr6	146902290	146902380	E081,E119	2
chr6	146902603	146902663	E005	1
chr6	146903267	146903374	E090,E125	2
chr6	146903916	146904484	E003,E006,E017,E021,E029,E046,E050,E051,E055,E056,E081,E082,E083,E088,E089,E090,E091,E098,E100,E119,E120,E121,E124,E126,E127,E128	26
chr6	146904690	146904730	E086	1
chr6	146904787	146904867	E123	1
chr6	146904892	146905024	E117	1
chr6	146905068	146905381	E006,E017,E117	3
chr6	146907296	146907407	E124	1
chr6	146907419	146907511	E127	1
chr6	146907692	146907836	E082	1
chr6	146908002	146908053	E032	1
chr6	146908165	146908223	E098	1
chr6	146908277	146908369	E046,E083	2
chr6	146908466	146908536	E124	1
chr6	146908708	146908955	E029,E046,E091,E098,E100,E123,E124	7
chr6	146909511	146909585	E124	1
chr6	146910109	146910252	E004	1
chr6	146911191	146911525	E055,E081,E090	3
chr6	146911699	146911949	E028,E029,E046,E051,E089,E124,E127	7
chr6	146912003	146912053	E082	1
chr6	146912837	146913184	E046,E083,E123,E124	4
chr6	146913207	146913349	E119	1
chr6	146913695	146913774	E084	1
chr6	146914974	146915116	E123	1
chr6	146915209	146915418	E007,E029,E046,E050,E051,E124	6
chr6	146915614	146916045	E029,E046,E050,E051,E059,E086,E088,E089,E090,E093,E100,E124	12
chr6	146916967	146917830	E022,E028,E029,E032,E046,E050,E051,E057,E081,E082,E083,E088,E089,E090,E091,E098,E100,E109,E119,E123,E124,E125,E127,E128	24
chr6	146917862	146917912	E093	1
chr6	146918181	146918231	E089	1
chr6	146918242	146918350	E034,E088	2
chr6	146919051	146919131	E123	1
chr6	146919372	146919533	E091,E098	2
chr6	146919734	146920594	E003,E004,E005,E006,E007,E008,E017,E021,E022,E028,E029,E033,E046,E050,E051,E055,E056,E057,E059,E080,E081,E082,E083,E085,E086,E088,E089,E090,E091,E092,E093,E094,E097,E098,E100,E109,E114,E118,E119,E120,E121,E122,E123,E124,E125,E126,E127,E128	48
chr6	146920610	146920705	E007,E123	2
chr6	146921954	146922004	E088	1
chr6	146922139	146922219	E119	1
chr6	146922228	146922324	E084,E085	2
chr6	146922626	146922682	E085	1
chr6	146922801	146922892	E085	1
chr6	146923763	146923988	E004	1
chr6	146924123	146924177	E098	1
chr6	146924495	146924591	E127	1
chr6	146925133	146925237	E022,E098	2
chr6	146927926	146928006	E116	1
chr6	146929062	146929116	E033	1
chr6	146929496	146929560	E124	1
chr6	146929605	146929690	E124	1
chr6	146930442	146930522	E116	1
chr6	146931124	146931195	E006	1
chr6	146932012	146932118	E021,E125	2
chr6	146932203	146932253	E051	1
chr6	146932393	146932443	E021	1
chr6	146932576	146932626	E089	1
chr6	146933051	146933101	E046	1
chr6	146933454	146933544	E007,E080,E119	3
chr6	146933665	146933729	E005	1
chr6	146935962	146936012	E021	1
chr6	146936328	146936506	E022,E081,E123	3
chr6	146938533	146938601	E004,E093	2
chr6	146940782	146940836	E100	1
chr6	146940863	146940917	E098	1
chr6	146941912	146942164	E006,E029,E050,E055,E056,E057,E089,E090,E091,E100,E120,E124	12
chr6	146944544	146944598	E098	1
chr6	146944957	146945007	E093	1
chr6	146945233	146945313	E119	1
chr6	146946707	146946880	E081,E082,E098	3
chr6	146946887	146946937	E017	1
chr6	146946951	146947031	E123	1
chr6	146947298	146947379	E098	1
chr6	146948734	146948809	E021,E022	2
chr6	146948824	146948884	E006	1
chr6	146949000	146949050	E021	1
chr6	146949592	146949649	E021	1
chr6	146949864	146949914	E082	1
chr6	146953474	146953524	E007	1
chr6	146953566	146953646	E123	1
chr6	146953706	146953783	E007	1
chr6	146953996	146954056	E120	1
chr6	146954114	146954164	E046	1
chr6	146954235	146954308	E007,E021	2
chr6	146956155	146956235	E119	1
chr6	146957107	146957187	E119	1
chr6	146957437	146957604	E123	1
chr6	146957729	146957789	E051,E080	2
chr6	146958441	146958491	E093	1
chr6	146959722	146959781	E007,E032,E046,E086,E091,E094,E097,E100	8
chr6	146960097	146960151	E100	1
chr6	146964194	146964332	E117,E119,E126	3
chr6	146964783	146964898	E126	1
chr6	146964930	146965010	E084	1
chr6	146965242	146965302	E125	1
chr6	146966414	146966524	E117	1
chr6	146967476	146967574	E123	1
chr6	146968085	146968207	E100,E119	2
chr6	146969457	146969537	E119	1
chr6	146970802	146970873	E094	1
chr6	146971802	146972620	E003,E005,E028,E051,E055,E056,E057,E059,E100,E119,E126	11
chr6	146972631	146972714	E055	1
chr6	146973248	146973351	E086,E118	2
chr6	146973981	146974025	E097	1
chr6	146977267	146977425	E021,E050,E128	3
chr6	146977592	146977674	E083,E088	2
chr6	146978763	146978815	E022	1
chr6	146979557	146979637	E123	1
chr6	146979845	146979930	E008	1
chr6	146980293	146980373	E123	1
chr6	146981186	146981250	E124	1
chr6	146981634	146981704	E118	1
chr6	146982961	146983138	E125,E128	2
chr6	146983156	146983206	E007	1
chr6	146983284	146983388	E123	1
chr6	146983657	146983707	E021	1
chr6	146984928	146984978	E051	1
chr6	146985398	146985501	E117	1
chr6	146986028	146986083	E046	1
chr6	146986108	146986431	E003,E006,E092	3
chr6	146988188	146988584	E003,E007,E008,E021,E022,E123	6
chr6	146989385	146989465	E059	1
chr6	146989780	146989886	E059	1
chr6	146989951	146990590	E059	1
chr6	146990928	146991006	E051,E124	2
chr6	146991403	146991607	E006,E017,E056,E114,E116,E120,E121,E125,E126,E128	10
chr6	146992295	146992375	E123	1
chr6	146992833	146993197	E004,E007,E125	3
chr6	146993326	146993380	E100	1
chr6	146993941	146993991	E021	1
chr6	146994232	146994635	E006,E034,E123	3
chr6	146995814	146995963	E022,E081,E082	3
chr6	146996915	146997059	E123	1
chr6	146997772	146997822	E093	1
chr6	146997936	146998152	E034,E059	2
chr6	146998223	146998339	E059	1
chr6	147000115	147000219	E005,E082	2
chr6	147000623	147000792	E022,E029,E050,E051,E081,E082,E088,E089,E090,E124	10
chr6	147001294	147001442	E006,E088	2
chr6	147002252	147002316	E124	1
chr6	147002674	147002734	E003	1
chr6	147004167	147004283	E123	1
chr6	147005246	147005296	E093	1
chr6	147005324	147005444	E123	1
chr6	147006541	147006611	E118	1
chr6	147006768	147006828	E081	1
chr6	147007392	147007512	E119	1
chr6	147009723	147009777	E081	1
chr6	147010181	147010261	E123	1
chr6	147010830	147010870	E086	1
chr6	147011123	147011173	E088	1
chr6	147011219	147011311	E123	1
chr6	147011738	147011833	E086,E126,E127	3
chr6	147012288	147012368	E123	1
chr6	147013490	147013582	E028	1
chr6	147014039	147014093	E090,E098	2
chr6	147014477	147014582	E126,E128	2
chr6	147015277	147015331	E098	1
chr6	147015381	147015487	E123	1
chr6	147015513	147015605	E017	1
chr6	147016177	147016285	E080	1
chr6	147017757	147017827	E118	1
chr6	147018129	147018209	E123	1
chr6	147019204	147019290	E050,E055,E126,E128	4
chr6	147019397	147019479	E097	1
chr6	147020471	147020555	E086,E109	2
chr6	147020561	147020742	E097,E124	2
chr6	147020952	147021015	E081	1
chr6	147021101	147021838	E003,E004,E005,E006,E007,E008,E017,E021,E022,E028,E029,E032,E033,E034,E046,E050,E051,E055,E056,E057,E059,E080,E081,E082,E083,E084,E085,E086,E088,E089,E090,E091,E092,E093,E094,E097,E098,E100,E109,E114,E116,E117,E118,E119,E120,E121,E122,E123,E124,E125,E126,E127,E128	53
chr6	147022111	147022235	E093,E119	2
chr6	147022247	147022340	E098	1
chr6	147022830	147023052	E093	1
chr6	147028242	147028320	E127	1
chr6	147028339	147028454	E006,E057	2
chr6	147028457	147028507	E050	1
chr6	147030479	147030708	E080,E081,E082,E086	4
chr6	147031541	147031598	E090	1
chr6	147031948	147031998	E121	1
chr6	147032065	147032447	E004,E091	2
chr6	147033092	147033142	E022	1
chr6	147034505	147034579	E003	1
chr6	147035409	147035459	E093	1
chr6	147035761	147035840	E003,E004	2
chr6	147036781	147036831	E017	1
chr6	147038115	147038169	E081	1
chr6	147039191	147039278	E080	1
chr6	147039603	147039656	E080	1
chr6	147039703	147040001	E021,E080	2
chr6	147040412	147040482	E118	1
chr6	147040638	147040805	E080,E120,E121	3
chr6	147041022	147041072	E088	1
chr6	147042387	147042467	E123	1
chr6	147042616	147042696	E123	1
chr6	147043483	147043523	E086	1
chr6	147045429	147045489	E098	1
chr6	147046525	147046603	E022,E086	2
chr6	147046898	147047015	E123	1
chr6	147047193	147047276	E005	1
chr6	147048358	147048840	E006,E021,E050,E083,E086,E117,E126	7
chr6	147049150	147049221	E114	1
chr6	147050077	147050127	E021	1
chr6	147050275	147050325	E093	1
chr6	147052625	147052675	E021	1
chr6	147053035	147053209	E123	1
chr6	147053411	147053501	E021,E080	2
chr6	147053826	147053906	E119	1
chr6	147054285	147054329	E097	1
chr6	147055222	147055423	E059,E081,E082	3
chr6	147055482	147055532	E017	1
chr6	147057542	147057607	E021	1
chr6	147057833	147057991	E123	1
chr6	147058671	147059060	E004,E007,E090	3
chr6	147059895	147059976	E003,E022	2
chr6	147060009	147060089	E123	1
chr6	147061036	147061121	E090	1
chr6	147061209	147061384	E050,E123	2
chr6	147061450	147061500	E050	1
chr6	147061910	147061970	E006	1
chr6	147062140	147062210	E118	1
chr6	147062710	147062795	E006	1
chr6	147062799	147063121	E006,E017,E055,E056,E059,E118,E120,E122,E123,E125,E128	11
chr6	147063211	147063291	E119	1
chr6	147064075	147064125	E021	1
chr6	147064602	147064677	E005,E120	2
chr6	147065403	147065457	E033	1
chr6	147065510	147065578	E050	1
chr6	147065649	147065719	E050	1
chr6	147065958	147066008	E089	1
chr6	147068032	147068086	E100	1
chr6	147068727	147068781	E127	1
chr6	147069420	147069494	E127	1
chr6	147069561	147069611	E084	1
chr6	147070319	147070359	E086	1
chr6	147070759	147070927	E057	1
chr6	147073430	147073541	E021	1
chr6	147076089	147076169	E123	1
chr6	147077271	147077468	E083,E123	2
chr6	147077709	147077763	E094	1
chr6	147077964	147078044	E119	1
chr6	147078975	147079019	E097	1
chr6	147079165	147079265	E116,E123	2
chr6	147081494	147081544	E021	1
chr6	147082395	147082453	E032	1
chr6	147083446	147083624	E081,E082	2
chr6	147083813	147083869	E083	1
chr6	147083969	147084019	E093	1
chr6	147084932	147084987	E082	1
chr6	147085082	147085197	E081,E082,E124	3
chr6	147085296	147085443	E081	1
chr6	147085848	147085943	E118	1
chr6	147087500	147087555	E021,E082	2
chr6	147088122	147088246	E032,E093,E118	3
chr6	147088579	147088643	E124	1
chr6	147088804	147089070	E004,E006,E029,E050,E051,E083,E098,E119,E121,E123,E124	11
chr6	147090176	147090226	E082	1
chr6	147091228	147091278	E022	1
chr6	147091394	147091456	E093	1
chr6	147091492	147092843	E004,E005,E021,E022,E029,E033,E034,E046,E050,E051,E081,E082,E083,E086,E088,E089,E090,E091,E092,E093,E098,E100,E116,E122,E123,E124,E126	27
chr6	147093001	147093051	E093	1
chr6	147093095	147093145	E093	1
chr6	147093242	147093292	E017	1
chr6	147094036	147094086	E050	1
chr6	147094099	147094149	E046	1
chr6	147094747	147094890	E119,E127	2
chr6	147094940	147095000	E006	1
chr6	147095146	147095200	E033	1
chr6	147095994	147096044	E022	1
chr6	147096098	147096179	E057,E127	2
chr6	147096374	147096755	E003,E006,E021,E033,E034,E050,E051,E055,E056,E080,E090,E091,E093,E109,E122,E123	16
chr6	147097214	147097370	E029,E123,E124	3
chr6	147097842	147097970	E123	1
chr6	147098676	147098781	E007,E097	2
chr6	147098903	147099034	E093,E124	2
chr6	147099440	147099561	E051,E119	2
chr6	147099801	147099901	E093	1
chr6	147100445	147100522	E086,E124	2
chr6	147102793	147102926	E055,E126	2
chr6	147103007	147103260	E055,E056,E126	3
chr6	147103905	147103985	E123	1
chr6	147104099	147104153	E127	1
chr6	147104188	147104294	E003,E021	2
chr6	147105502	147105552	E007	1
chr6	147105844	147106037	E022,E080	2
chr6	147106084	147106709	E003,E004,E006,E007,E008,E017,E021,E022,E028,E029,E033,E034,E046,E050,E051,E055,E056,E057,E059,E080,E081,E082,E083,E086,E088,E089,E090,E091,E093,E094,E100,E109,E114,E116,E117,E118,E120,E121,E122,E123,E124,E125,E127,E128	44
chr6	147106777	147106827	E082	1
chr6	147108003	147108178	E050,E051	2
chr6	147108185	147108265	E123	1
chr6	147108376	147108497	E123	1
chr6	147108996	147109061	E006	1
chr6	147109140	147109750	E003,E006,E033,E051,E055,E056,E059,E086,E120,E121,E126	11
chr6	147109882	147109932	E021	1
chr6	147111070	147111124	E098	1
chr6	147111396	147112342	E005,E028,E057,E091,E119,E127	6
chr6	147112357	147112437	E119	1
chr6	147114841	147115001	E005,E091	2
chr6	147115154	147115319	E005,E091	2
chr6	147117509	147117559	E121	1
chr6	147118886	147118978	E127	1
chr6	147119423	147119503	E008	1
chr6	147120321	147120502	E021,E098,E123	3
chr6	147120883	147120933	E021	1
chr6	147121425	147121511	E059	1
chr6	147121732	147121782	E089	1
chr6	147123014	147123112	E021,E123	2
chr6	147123760	147123860	E123	1
chr6	147124023	147125242	E017,E055,E056,E080,E081,E082,E083,E088,E091,E097,E098,E109,E116,E118,E121,E123,E126	17
chr6	147125314	147125533	E123	1
chr6	147125594	147125674	E123	1
chr6	147126159	147126239	E123	1
chr6	147126444	147126528	E022	1
chr6	147126694	147127398	E022,E028,E117,E125,E128	5
chr6	147127783	147127853	E118	1
chr6	147127877	147127957	E119	1
chr6	147127971	147128051	E123	1
chr6	147128919	147128999	E119	1
chr6	147129541	147129711	E005,E032,E119	3
chr6	147130157	147130523	E004,E005,E022,E057,E091,E117,E121,E123,E128	9
chr6	147130611	147130661	E091	1
chr6	147131221	147131301	E123,E127	2
chr6	147133415	147133710	E005,E091,E117,E125,E128	5
chr6	147133748	147135219	E004,E005,E006,E017,E021,E055,E056,E083,E091,E097,E098,E117,E120,E121,E123,E125,E128	17
chr6	147135332	147135777	E005,E006,E017,E050,E056,E097,E117,E119,E120,E124,E125,E128	12
chr6	147135858	147135997	E123	1
chr6	147136046	147136164	E128	1
chr6	147136791	147136937	E005,E006,E091,E126	4
chr6	147137054	147137217	E004,E005,E006,E017,E057,E091,E117,E120,E121,E123,E125,E126,E128	13
chr6	147137254	147137533	E004,E005,E006,E021,E057,E091,E117,E120,E123,E125,E126,E128	12
chr6	147137643	147137693	E093	1
chr6	147138297	147138357	E007	1
chr6	147138856	147138906	E007	1
chr6	147140507	147140588	E005,E109,E125	3
chr6	147140708	147141031	E004,E005,E006,E007,E017,E021,E093,E117,E121,E123,E125,E128	12
chr6	147141073	147141377	E005,E125,E128	3
chr6	147141393	147141491	E005,E021	2
chr6	147141630	147141680	E022	1
chr6	147142020	147142070	E022	1
chr6	147142773	147142823	E022	1
chr6	147144823	147144903	E119	1
chr6	147145026	147145207	E059	1
chr6	147145780	147145830	E021	1
chr6	147145924	147145974	E022	1
chr6	147146276	147146340	E124	1
chr6	147146622	147146696	E082	1
chr6	147146723	147146816	E006,E119	2
chr6	147147581	147147783	E056,E057,E120,E125,E128	5
chr6	147148115	147148170	E021,E100	2
chr6	147148472	147148601	E055,E056,E081,E082,E126	5
chr6	147148810	147148977	E004,E005,E021,E123	4
chr6	147149165	147149262	E021	1
chr6	147149380	147149754	E004,E021,E123	3
chr6	147149774	147150115	E008,E050,E123,E124	4
chr6	147150393	147150447	E127	1
chr6	147150662	147150712	E021	1
chr6	147151034	147151247	E004,E021,E022	3
chr6	147151294	147151796	E003,E004,E008,E021,E022	5
chr6	147152217	147152303	E017,E126	2
chr6	147152911	147153042	E088,E089,E090	3
chr6	147153375	147153754	E003,E004,E008,E021,E022,E093	6
chr6	147153914	147153994	E008	1
chr6	147154192	147154242	E089	1
chr6	147155747	147155827	E123	1
chr6	147156028	147156108	E123	1
chr6	147158419	147158561	E117	1
chr6	147160723	147160773	E007	1
chr6	147161049	147161121	E082	1
chr6	147161146	147162215	E004,E021,E059,E080,E081,E082,E118	7
chr6	147162321	147162627	E081,E082,E123	3
chr6	147162750	147162800	E082	1
chr6	147163841	147163891	E082	1
chr6	147165236	147165361	E059	1
chr6	147166731	147166781	E021	1
chr6	147167937	147167991	E127	1
chr6	147168610	147169051	E005,E006,E017,E021,E056,E080,E083,E086,E098,E120,E121,E122,E125,E126,E128	15
chr6	147169484	147169538	E033	1
chr6	147170014	147170074	E005	1
chr6	147170126	147170170	E097	1
chr6	147170210	147170628	E005,E021,E091,E123	4
chr6	147170821	147171019	E017,E092,E125,E126,E128	5
chr6	147171195	147171258	E006	1
chr6	147171308	147172529	E003,E004,E005,E006,E008,E017,E021,E022,E028,E051,E055,E056,E057,E093,E097,E114,E120,E121,E123,E125,E126,E127,E128	23
chr6	147172564	147172619	E098	1
chr6	147172727	147173572	E005,E006,E017,E028,E046,E050,E051,E055,E056,E057,E059,E100,E119,E120,E121,E122,E124,E125,E126,E127,E128	21
chr6	147173592	147173703	E127,E128	2
chr6	147174332	147174382	E022	1
chr6	147175095	147175164	E086,E093	2
chr6	147175235	147175285	E051	1
chr6	147175733	147176370	E028,E055,E056,E081,E082,E123,E125,E126,E127,E128	10
chr6	147176737	147176943	E091,E123	2
chr6	147177164	147177332	E123,E124	2
chr6	147177573	147177834	E029,E116,E123,E125,E127	5
chr6	147178022	147178264	E123	1
chr6	147178320	147179564	E003,E004,E005,E006,E007,E008,E017,E021,E022,E028,E029,E032,E033,E034,E046,E050,E051,E055,E056,E057,E059,E080,E081,E082,E083,E084,E085,E086,E088,E089,E090,E091,E092,E093,E094,E097,E098,E100,E109,E114,E116,E117,E118,E119,E120,E121,E122,E123,E124,E125,E126,E127,E128	53
chr6	147179603	147179838	E123	1
chr6	147179945	147180053	E123	1
chr6	147180130	147180411	E123	1
chr6	147180481	147181546	E021,E022,E028,E055,E056,E057,E086,E091,E093,E097,E123,E125,E126,E127,E128	15
chr6	147181584	147182160	E021,E034,E055,E056,E080,E081,E082,E090,E097,E098,E123,E124,E126,E128	14
chr6	147182324	147182433	E123	1
chr6	147182583	147182623	E034	1
chr6	147182651	147182768	E123	1
chr6	147183276	147183440	E080,E086,E123,E124	4
chr6	147183636	147183769	E123	1
chr6	147183913	147184410	E083,E086,E123,E124,E127	5
chr6	147185102	147185210	E123	1
chr6	147185254	147185304	E022	1
chr6	147185310	147185427	E123	1
chr6	147185496	147185672	E123	1
chr6	147185711	147185761	E022	1
chr6	147186266	147186326	E125	1
chr6	147186351	147186451	E124	1
chr6	147186518	147187904	E005,E055,E056,E081,E086,E100,E120,E123,E124,E126	10
chr6	147187940	147188244	E005,E086,E088,E091,E098,E123	6
chr6	147188461	147188635	E005,E080,E123	3
chr6	147188934	147189032	E123	1
chr6	147189089	147189129	E086	1
chr6	147189469	147189713	E123	1
chr6	147189788	147190160	E006,E017,E080,E081,E084,E086,E088,E092,E098,E123	10
chr6	147190195	147190249	E098	1
chr6	147190277	147190385	E017	1
chr6	147190733	147190828	E123	1
chr6	147190900	147191171	E080	1
chr6	147191667	147192273	E017,E029,E050,E051,E088,E098,E116,E123,E124,E125,E127	11
chr6	147192390	147192552	E029,E086,E123	3
chr6	147192727	147193649	E017,E029,E050,E055,E056,E080,E081,E082,E084,E085,E086,E089,E090,E098,E109,E118,E120,E121,E123,E125,E126,E128	22
chr6	147193690	147193819	E123	1
chr6	147193876	147193956	E123	1
chr6	147194032	147194128	E097	1
chr6	147194545	147194609	E124	1
chr6	147194670	147194978	E123,E127	2
chr6	147195027	147195081	E022	1
chr6	147195369	147195507	E123	1
chr6	147195556	147195775	E123	1
chr6	147195852	147196325	E021,E028,E057,E123,E127	5
chr6	147196470	147196550	E123	1
chr6	147196896	147198823	E004,E006,E007,E017,E029,E032,E033,E046,E050,E051,E055,E080,E083,E084,E085,E086,E089,E093,E094,E097,E098,E100,E109,E114,E117,E122,E123,E124,E125,E126,E127,E128	32
chr6	147198876	147201966	E004,E006,E017,E022,E028,E029,E033,E046,E050,E051,E055,E056,E057,E080,E083,E084,E085,E091,E092,E094,E098,E109,E117,E119,E120,E121,E122,E123,E124,E125,E126,E128	32
chr6	147202042	147202177	E123	1
chr6	147202227	147203647	E003,E004,E005,E006,E007,E008,E021,E022,E032,E050,E051,E055,E056,E091,E109,E121,E123,E124	18
chr6	147204256	147204540	E123	1
chr6	147204780	147209710	E005,E006,E007,E017,E021,E022,E029,E050,E051,E055,E056,E059,E080,E084,E085,E086,E091,E093,E097,E109,E116,E118,E120,E123,E124,E126	26
chr6	147209824	147209965	E022,E123	2
chr6	147210048	147211278	E055,E056,E086,E098,E123,E124	6
chr6	147211389	147216649	E003,E004,E005,E006,E007,E008,E017,E021,E022,E028,E029,E046,E050,E051,E055,E056,E057,E059,E080,E082,E083,E084,E086,E088,E089,E090,E091,E100,E109,E120,E121,E122,E123,E124,E125,E126,E127,E128	38
chr6	147216702	147216854	E123	1
chr6	147216871	147220807	E005,E017,E021,E022,E029,E046,E050,E051,E059,E080,E091,E118,E123,E124,E126	15
chr6	147221164	147221534	E123	1
chr6	147222154	147222381	E080,E123	2
chr6	147222580	147224538	E006,E007,E017,E028,E029,E033,E034,E050,E051,E055,E056,E057,E059,E080,E081,E082,E083,E090,E091,E114,E117,E118,E119,E120,E121,E122,E123,E124,E125,E126,E127	31
chr6	147224680	147224878	E029,E124,E128	3
chr6	147225267	147225609	E080,E081,E088,E089,E119	5
chr6	147225650	147225738	E021,E090	2
chr6	147225793	147227023	E004,E005,E006,E017,E028,E050,E051,E055,E056,E057,E081,E082,E086,E088,E089,E090,E091,E092,E094,E098,E100,E109,E114,E117,E119,E120,E121,E122,E123,E124,E125,E126,E127,E128	34
chr6	147227091	147227474	E034,E081,E082,E086,E088,E093,E100,E117,E123	9
chr6	147227617	147227697	E123	1
chr6	147227803	147227913	E114,E127	2
chr6	147227920	147228004	E123	1
chr6	147228120	147228261	E021,E123	2
chr6	147228671	147228711	E086	1
chr6	147229812	147229892	E123	1
chr6	147229932	147230404	E120,E123	2
chr6	147230486	147230941	E080,E085,E086,E118,E123,E128	6
chr6	147230981	147231078	E005,E126,E128	3
chr6	147231086	147231586	E050,E080,E088,E123,E125,E128	6
chr6	147231644	147232409	E006,E007,E059,E097,E120,E121,E123,E126,E127,E128	10
chr6	147233049	147233245	E050,E123	2
chr6	147233648	147233737	E123	1
chr6	147233870	147237436	E003,E004,E005,E006,E007,E008,E017,E021,E022,E028,E029,E046,E050,E051,E055,E056,E057,E059,E080,E081,E082,E083,E084,E085,E086,E088,E089,E090,E091,E092,E093,E094,E097,E098,E100,E109,E114,E116,E117,E118,E119,E120,E121,E122,E123,E124,E125,E126,E127,E128	50
chr6	147237464	147237601	E084,E123	2
chr6	147237656	147238294	E022,E029,E055,E056,E084,E085,E098,E120,E123,E124,E126	11
chr6	147238351	147238648	E123,E127	2
chr6	147239187	147239414	E080,E082,E123	3
chr6	147240139	147240209	E118	1
chr6	147240341	147240446	E119	1
chr6	147240959	147241009	E082	1
chr6	147241181	147241261	E123	1
chr6	147242277	147242321	E080	1
chr6	147242388	147242438	E021	1
chr6	147243377	147243469	E123	1
chr6	147243650	147243748	E003	1
chr6	147244371	147245071	E050,E080,E123,E124	4
chr6	147245536	147245644	E123	1
chr6	147246307	147246554	E004,E005,E059,E121	4
chr6	147246988	147247077	E120	1
chr6	147247083	147247270	E022,E028,E057,E123	4
chr6	147247509	147247646	E123	1
chr6	147249110	147249190	E004,E059	2
chr6	147249243	147249323	E119	1
chr6	147249868	147249918	E021	1
chr6	147250742	147250841	E123	1
chr6	147251117	147251370	E123,E127	2
chr6	147251727	147251777	E021	1
chr6	147251933	147252019	E123	1
chr6	147252349	147252430	E118	1
chr6	147252465	147252719	E021,E034,E050,E055,E056,E059,E081,E082,E119,E126	10
chr6	147252832	147252886	E098	1
chr6	147255352	147255458	E022	1
chr6	147255624	147255960	E059,E086,E091,E100,E122,E123	6
chr6	147256430	147256606	E003,E123	2
chr6	147256808	147256858	E091	1
chr6	147257174	147257218	E097	1
chr6	147257700	147257880	E005,E017,E080	3
chr6	147258046	147258096	E022	1
chr6	147258307	147258417	E084,E123	2
chr6	147258428	147258529	E006,E022,E084	3
chr6	147258543	147258792	E006,E033,E085,E097,E123	5
chr6	147259303	147259398	E088	1
chr6	147259535	147259717	E055,E080,E083,E120,E123,E128	6
chr6	147260761	147261021	E006,E050,E051,E125,E128	5
chr6	147264600	147264655	E021	1
chr6	147264917	147265064	E028,E029	2
chr6	147265209	147265326	E118	1
chr6	147265472	147265681	E080	1
chr6	147265903	147265984	E098	1
chr6	147266049	147266334	E059,E081,E116,E118	4
chr6	147266426	147266572	E051,E080,E116	3
chr6	147266816	147266866	E082	1
chr6	147267118	147267521	E017,E059,E116,E117	4
chr6	147267560	147267600	E086	1
chr6	147267805	147267855	E017	1
chr6	147268050	147268695	E059,E116,E123	3
chr6	147269192	147269342	E123	1
chr6	147269383	147269433	E089	1
chr6	147270304	147270458	E084,E123	2
chr6	147271128	147271266	E050	1
chr6	147271310	147272159	E005,E006,E007,E022,E029,E032,E033,E034,E046,E050,E051,E056,E080,E084,E085,E086,E088,E091,E092,E093,E098,E109,E116,E117,E118,E122,E123,E124,E126,E127,E128	31
chr6	147272211	147272393	E007,E032,E080,E086	4
chr6	147272433	147272483	E093	1
chr6	147273861	147273973	E123	1
chr6	147274064	147274364	E005,E050,E085,E123	4
chr6	147274725	147274853	E123	1
chr6	147275044	147275259	E123	1
chr6	147275642	147275706	E124	1
chr6	147277019	147277154	E091,E127	2
chr6	147277896	147277980	E081	1
chr6	147278102	147279165	E050,E080,E081,E082,E086,E088,E091,E097,E098,E123	10
chr6	147279196	147279323	E081	1
chr6	147279769	147279864	E123	1
chr6	147280199	147280273	E082	1
chr6	147280370	147280420	E007	1
chr6	147280548	147280598	E082	1
chr6	147281221	147281275	E127	1
chr6	147282232	147282319	E007,E084	2
chr6	147282875	147282955	E119	1
chr6	147282982	147283371	E028,E057,E091,E119,E127	5
chr6	147283486	147283890	E050,E056,E057,E080,E081,E082,E086,E088,E089,E090,E091,E093,E121,E125,E126,E127,E128	17
chr6	147284876	147284980	E005,E083	2
chr6	147285499	147285559	E005	1
chr6	147285962	147286058	E082,E100	2
chr6	147286371	147286552	E004,E021,E022,E123	4
chr6	147286718	147286768	E021	1
chr6	147287479	147287539	E125	1
chr6	147288101	147288151	E082	1
chr6	147288237	147288287	E083	1
chr6	147288699	147288762	E082,E083	2
chr6	147288820	147289982	E006,E017,E028,E055,E056,E057,E059,E081,E082,E083,E086,E088,E089,E090,E092,E093,E094,E098,E109,E117,E119,E120,E121,E122,E123,E125,E126,E127,E128	29
chr6	147290819	147290994	E017,E055,E056,E083,E086,E089,E090,E125	8
chr6	147291180	147291234	E098	1
chr6	147291312	147291394	E081,E116	2
chr6	147291523	147291629	E017,E055,E056,E090,E125,E126	6
chr6	147291662	147291742	E123	1
chr6	147292118	147292168	E022	1
chr6	147292693	147292743	E021	1
chr6	147293227	147293267	E034	1
chr6	147293442	147294239	E017,E021,E056,E059,E117,E120,E121,E125,E128	9
chr6	147294995	147295045	E091	1
chr6	147295062	147295112	E032	1
chr6	147295337	147295880	E081,E082,E091,E117	4
chr6	147295913	147296043	E082	1
chr6	147296075	147296151	E080	1
chr6	147296277	147296742	E080	1
chr6	147297311	147297351	E086	1
chr6	147297402	147297452	E082	1
chr6	147297478	147297581	E123	1
chr6	147297668	147297772	E081,E093	2
chr6	147298059	147298114	E097,E121	2
chr6	147298589	147298654	E007	1
chr6	147299426	147299480	E098	1
chr6	147300235	147300319	E127	1
chr6	147300487	147300537	E021	1
chr6	147300714	147300764	E007	1
chr6	147301034	147301115	E123	1
chr6	147301251	147301403	E123,E124	2
chr6	147301417	147301467	E055	1
chr6	147301830	147301941	E118	1
chr6	147301985	147302490	E022,E082,E091,E116,E118,E123	6
chr6	147302525	147302605	E123	1
chr6	147302650	147302730	E123	1
chr6	147302893	147303028	E123	1
chr6	147303153	147303410	E021,E083,E118,E123	4
chr6	147305038	147305122	E123	1
chr6	147305197	147306003	E003,E004,E005,E006,E007,E017,E022,E055,E056,E059,E083,E085,E086,E091,E117,E118,E119,E120,E121,E123,E125,E128	22
chr6	147306057	147306710	E006,E022,E055,E056,E059,E084,E085,E088,E091,E092,E109,E114,E117,E118,E120,E121,E123,E126	18
chr6	147306752	147306878	E123	1
chr6	147307130	147307180	E083	1
chr6	147310525	147310602	E080	1
chr6	147310834	147312072	E005,E006,E007,E017,E022,E055,E056,E057,E080,E081,E082,E083,E086,E114,E117,E119,E120,E121,E123,E125,E126,E128	22
chr6	147312158	147313009	E006,E017,E028,E029,E050,E055,E056,E057,E080,E083,E084,E085,E100,E109,E114,E117,E118,E119,E120,E121,E122,E123,E124,E125,E126,E128	26
chr6	147313080	147313351	E117,E123,E124	3
chr6	147313757	147313837	E119	1
chr6	147315307	147315575	E006,E123	2
chr6	147315665	147315745	E123	1
chr6	147318130	147318641	E006,E017,E028,E050,E051,E055,E056,E057,E080,E081,E086,E114,E120,E121,E123,E125,E126,E127,E128	19
chr6	147320824	147321425	E006,E008,E021,E029,E093,E098,E123	7
chr6	147321670	147323170	E006,E017,E021,E022,E028,E029,E050,E051,E055,E056,E059,E080,E081,E082,E088,E089,E090,E097,E098,E118,E119,E120,E121,E122,E123,E124,E125,E126,E127,E128	30
chr6	147323450	147323584	E123	1
chr6	147324409	147324602	E097,E120,E121,E126	4
chr6	147324768	147324822	E120	1
chr6	147325212	147325292	E123	1
chr6	147326335	147326423	E059	1
chr6	147326454	147326520	E127	1
chr6	147326682	147326961	E003,E004,E008,E021,E022,E123,E127	7
chr6	147327166	147327288	E123	1
chr6	147327929	147328111	E090,E123	2
chr6	147328141	147328224	E055	1
chr6	147328738	147329031	E007,E055,E123,E126	4
chr6	147330307	147330387	E123	1
chr6	147331073	147331191	E059	1
chr6	147333284	147333348	E124	1
chr6	147333402	147333488	E123	1
chr6	147334021	147334369	E120,E123	2
chr6	147334503	147334583	E123	1
chr6	147334746	147334855	E080	1
chr6	147335527	147335833	E123	1
chr6	147336116	147336372	E006,E017,E055,E056,E100,E120,E121,E125,E126,E128	10
chr6	147336808	147336858	E082	1
chr6	147336871	147337089	E086,E124,E128	3
chr6	147337283	147337646	E123	1
chr6	147337966	147338623	E003,E021,E022,E051,E123	5
chr6	147339148	147339385	E022,E082,E093,E123	4
chr6	147339485	147339607	E022,E123	2
chr6	147339652	147339757	E123	1
chr6	147339774	147339824	E051	1
chr6	147340228	147340430	E089,E090,E126	3
chr6	147343200	147343660	E005,E006,E017,E022,E028,E056,E057,E083,E091,E119,E120,E121,E123,E125,E126,E127,E128	17
chr6	147343826	147343931	E119,E125	2
chr6	147343999	147344108	E119	1
chr6	147344379	147344547	E046,E086,E109,E123	4
chr6	147344691	147345046	E004,E005,E017,E021,E022,E055,E056,E082,E083,E088,E089,E090,E120,E121,E123,E124,E126,E128	18
chr6	147345420	147345478	E081	1
chr6	147347414	147347585	E081,E082	2
chr6	147347616	147347667	E097	1
chr6	147348537	147348607	E127	1
chr6	147348716	147348844	E123	1
chr6	147349171	147349211	E086	1
chr6	147350075	147350476	E081,E082,E127	3
chr6	147351239	147351467	E055,E056,E059,E081,E082,E126	6
chr6	147351503	147351640	E081,E082,E093	3
chr6	147351733	147351783	E021	1
chr6	147353511	147353563	E022	1
chr6	147354288	147354787	E003,E004,E005,E008,E021,E022,E055,E056,E057,E059,E086,E091,E119,E126,E127	15
chr6	147355196	147355243	E080	1
chr6	147355295	147355375	E021,E121	2
chr6	147356342	147356392	E022	1
chr6	147357097	147357381	E017,E081,E082,E083,E088,E120,E121,E125,E126	9
chr6	147357459	147357513	E098	1
chr6	147358225	147358572	E046,E118,E120,E121	4
chr6	147358633	147358724	E121	1
chr6	147358959	147359072	E022,E127	2
chr6	147359147	147359197	E085	1
chr6	147359414	147359509	E021	1
chr6	147361011	147361061	E021	1
chr6	147361157	147361987	E017,E055,E059,E081,E082,E088,E093,E098,E119,E120,E121,E125,E126	13
chr6	147362704	147362834	E081,E082,E123	3
chr6	147363228	147363399	E081,E123	2
chr6	147363614	147363721	E086,E123	2
chr6	147363984	147364148	E081,E086,E109	3
chr6	147364256	147364313	E021	1
chr6	147365081	147365927	E004,E017,E021,E022,E028,E029,E055,E056,E057,E059,E091,E098,E114,E117,E118,E119,E120,E122,E123,E124,E125,E126,E127,E128	24
chr6	147366922	147367027	E119	1
chr6	147367312	147367850	E006,E017,E033,E050,E051,E055,E059,E080,E081,E082,E121,E123,E124,E125,E126,E128	16
chr6	147368014	147368079	E121	1
chr6	147368670	147368750	E123	1
chr6	147369930	147369990	E125	1
chr6	147370020	147370383	E017,E021,E055,E056,E080,E118,E123,E124,E128	9
chr6	147370385	147370545	E123,E128	2
chr6	147370615	147370665	E114	1
chr6	147371346	147371396	E090	1
chr6	147372195	147372245	E082	1
chr6	147372455	147372547	E123	1
chr6	147373285	147373393	E021	1
chr6	147373425	147373725	E022,E056,E057	3
chr6	147374211	147374251	E034	1
chr6	147374390	147375040	E003,E004,E005,E006,E007,E008,E021,E022,E028,E046,E055,E057,E120,E126	14
chr6	147375244	147375294	E021	1
chr6	147375449	147375604	E081,E118	2
chr6	147375610	147375660	E021	1
chr6	147375724	147375774	E082	1
chr6	147376040	147376340	E005,E022,E081,E082,E090,E118,E126	7
chr6	147376511	147376574	E022,E082	2
chr6	147376669	147376757	E081,E128	2
chr6	147376793	147376847	E100	1
chr6	147376998	147377476	E003,E021,E022,E081,E082,E089,E090,E098,E100,E118,E126	11
chr6	147377598	147377638	E086	1
chr6	147378253	147378303	E022	1
chr6	147378322	147378366	E080	1
chr6	147378437	147378664	E050,E120,E123,E124	4
chr6	147378966	147379420	E005,E055,E057,E059,E080,E091,E126	7
chr6	147379888	147379962	E126	1
chr6	147379999	147380445	E017,E021,E028,E055,E056,E057,E080,E082,E090,E118,E120,E121,E123,E125,E126	15
chr6	147380481	147380547	E080	1
chr6	147380621	147380684	E080,E082	2
chr6	147380704	147380887	E080,E123	2
chr6	147381221	147381261	E086	1
chr6	147381831	147383065	E080,E081,E082,E084,E086,E094,E109,E118	8
chr6	147384427	147385380	E004,E005,E006,E007,E017,E021,E022,E028,E055,E056,E057,E059,E080,E092,E094,E098,E109,E114,E117,E118,E119,E120,E121,E122,E123,E125,E126,E127,E128	29
chr6	147386002	147386052	E082	1
chr6	147386142	147386417	E006,E081,E082,E094,E109	5
chr6	147386727	147386777	E109	1
chr6	147386842	147387249	E085,E094,E098,E109,E118	5
chr6	147387412	147387474	E127	1
chr6	147387582	147387662	E123	1
chr6	147387840	147387920	E116	1
chr6	147388266	147388306	E086	1
chr6	147388410	147388623	E022,E098,E114,E118,E123	5
chr6	147388871	147388951	E051	1
chr6	147389433	147389508	E083,E086	2
chr6	147390582	147390680	E008	1
chr6	147390709	147390789	E050,E090	2
chr6	147390840	147390931	E008	1
chr6	147390961	147391040	E118	1
chr6	147391172	147391235	E080	1
chr6	147391317	147391412	E123	1
chr6	147392581	147393321	E050,E051,E080,E086,E121,E123,E124	7
chr6	147393425	147393475	E121	1
chr6	147393596	147393745	E080,E083,E123,E124	4
chr6	147394452	147394502	E007	1
chr6	147394553	147394620	E050	1
chr6	147394621	147394771	E086,E097	2
chr6	147395641	147395695	E127	1
chr6	147395912	147395992	E119	1
chr6	147396234	147396314	E123	1
chr6	147396517	147397224	E006,E055,E056,E059,E081,E082,E126	7
chr6	147398086	147398194	E017,E123	2
chr6	147398395	147398819	E081,E088,E094,E098,E123,E125	6
chr6	147399178	147399228	E021	1
chr6	147399274	147399565	E003,E021,E094,E098,E109,E123	6
chr6	147399580	147399634	E098	1
chr6	147399778	147400059	E017,E021,E022,E028,E055,E056,E086,E091,E123,E125,E128	11
chr6	147400207	147400268	E082	1
chr6	147400829	147401012	E050,E051,E119,E123	4
chr6	147401267	147401473	E086,E091,E109	3
chr6	147401486	147401562	E086,E091	2
chr6	147402172	147402783	E004,E005,E006,E021,E028,E057,E059,E081,E082,E084,E085,E088,E091,E092,E094,E098,E109,E119,E120,E121,E127	21
chr6	147403003	147403100	E123	1
chr6	147403662	147403854	E028,E091,E094,E119	4
chr6	147404247	147404301	E098	1
chr6	147404470	147404530	E005	1
chr6	147404580	147404620	E086	1
chr6	147404854	147404987	E093,E127	2
chr6	147405153	147405263	E123	1
chr6	147406398	147406447	E034	1
chr6	147407090	147407194	E123	1
chr6	147407452	147407496	E097	1
chr6	147407759	147408186	E081,E082,E088,E090,E121,E123	6
chr6	147408319	147408379	E082	1
chr6	147408643	147408702	E081	1
chr6	147408855	147409131	E081,E082,E090,E120,E121,E126	6
chr6	147409251	147409355	E109,E118,E123	3
chr6	147409465	147409519	E093	1
chr6	147409814	147409854	E086	1
chr6	147410282	147410322	E086	1
chr6	147410475	147410632	E055,E125,E126	3
chr6	147410652	147410818	E081,E082,E090	3
chr6	147411515	147411583	E004	1
chr6	147411601	147411655	E127	1
chr6	147411864	147411999	E080,E123	2
chr6	147412076	147412126	E007	1
chr6	147413620	147413780	E080	1
chr6	147414059	147414169	E123	1
chr6	147414711	147414769	E022,E088	2
chr6	147414991	147415220	E059,E081,E116	3
chr6	147415269	147415323	E127	1
chr6	147415526	147415576	E022	1
chr6	147416262	147416935	E017,E055,E056,E059,E109,E123,E125,E128	8
chr6	147417240	147417294	E126	1
chr6	147418523	147418647	E057,E128	2
chr6	147418724	147418804	E123	1
chr6	147419073	147419204	E080,E081,E090	3
chr6	147419634	147419741	E093	1
chr6	147420492	147420611	E059	1
chr6	147421011	147421493	E006,E017,E021,E028,E055,E056,E057,E083,E120,E121,E122,E123,E125,E126,E127,E128	16
chr6	147421619	147421670	E007	1
chr6	147421740	147422001	E017,E055,E056,E082,E123	5
chr6	147423170	147423220	E091	1
chr6	147423432	147423472	E034	1
chr6	147423583	147423680	E098	1
chr6	147423808	147423888	E123	1
chr6	147424139	147424179	E034	1
chr6	147424314	147424368	E056	1
chr6	147424596	147424646	E088	1
chr6	147424797	147425293	E007,E050,E051,E059,E093,E098,E124,E127,E128	9
chr6	147425665	147425773	E059,E124	2
chr6	147425940	147426020	E123	1
chr6	147426676	147426894	E123	1
chr6	147427651	147427782	E017,E034,E055,E056	4
chr6	147427806	147427870	E124	1
chr6	147428025	147428663	E006,E007,E017,E029,E034,E055,E056,E080,E085,E088,E091,E093,E100,E109,E120,E121,E123,E124,E125,E126,E128	21
chr6	147428708	147428807	E109,E127	2
chr6	147429550	147429680	E093,E109,E123	3
chr6	147429764	147430049	E081,E082,E123	3
chr6	147430436	147430506	E118	1
chr6	147430741	147431228	E033,E034,E051,E093,E109	5
chr6	147431378	147431450	E034	1
chr6	147431626	147431680	E120	1
chr6	147431706	147431756	E051	1
chr6	147432694	147432803	E086	1
chr6	147432936	147432976	E086	1
chr6	147433739	147433944	E081,E123	2
chr6	147434251	147434301	E082	1
chr6	147434537	147434587	E082	1
chr6	147435351	147435455	E017,E119	2
chr6	147435560	147435736	E007,E051,E081,E121,E123	5
chr6	147435831	147435954	E056,E124	2
chr6	147436357	147436519	E089,E123,E125	3
chr6	147436761	147436835	E017,E050	2
chr6	147437295	147437415	E005,E081,E123,E127	4
chr6	147437499	147437546	E080	1
chr6	147438035	147438115	E059	1
chr6	147438223	147438332	E021,E123,E124	3
chr6	147438344	147438573	E021,E022,E085,E126	4
chr6	147438589	147438670	E085,E109	2
chr6	147438677	147439165	E006,E007,E008,E017,E022,E055,E056,E059,E082,E084,E085,E089,E090,E097,E098,E109,E120,E121,E123,E125,E126,E128	22
chr6	147440084	147440162	E124	1
chr6	147441930	147442016	E082	1
chr6	147442076	147442187	E081,E082	2
chr6	147442442	147442691	E123	1
chr6	147443414	147443477	E007	1
chr6	147443682	147443798	E109	1
chr6	147443879	147444042	E022,E121,E123	3
chr6	147444166	147444226	E122	1
chr6	147445933	147446053	E123	1
chr6	147447055	147447109	E098	1
chr6	147447335	147448339	E004,E006,E017,E021,E051,E056,E059,E083,E086,E089,E090,E093,E100,E119,E120,E121,E123,E128	18
chr6	147448504	147448554	E083	1
chr6	147448745	147449066	E017,E028,E055,E056,E057,E083,E120,E123,E125,E126,E127,E128	12
chr6	147450521	147450575	E127	1
chr6	147451325	147451375	E017	1
chr6	147452045	147452150	E123	1
chr6	147452361	147452401	E086	1
chr6	147452428	147452513	E123	1
chr6	147452633	147452683	E083	1
chr6	147452721	147453387	E003,E004,E006,E007,E008,E017,E021,E022,E029,E034,E050,E051,E055,E056,E059,E080,E081,E082,E083,E085,E088,E091,E098,E109,E114,E117,E118,E120,E121,E123,E124,E125,E126,E127,E128	35
chr6	147453697	147454649	E007,E008,E017,E021,E028,E055,E056,E057,E084,E086,E117,E119,E120,E121,E123,E125,E126,E127,E128	19
chr6	147454701	147454741	E034	1
chr6	147454828	147455182	E032,E033,E123	3
chr6	147455510	147455736	E034,E097,E123	3
chr6	147456257	147457069	E005,E006,E008,E017,E021,E022,E028,E029,E050,E051,E055,E056,E057,E088,E089,E094,E097,E098,E100,E114,E117,E119,E120,E121,E123,E124,E125,E126,E127,E128	30
chr6	147457188	147457269	E123	1
chr6	147457282	147457362	E119	1
chr6	147457374	147457478	E003,E022,E055,E056,E126	5
chr6	147457703	147457757	E097	1
chr6	147457946	147458060	E098	1
chr6	147458761	147458854	E090,E119	2
chr6	147458903	147459032	E050,E123	2
chr6	147459300	147459388	E050	1
chr6	147459513	147459624	E119	1
chr6	147459869	147460348	E021,E080,E084,E120,E121,E123,E125,E128	8
chr6	147460419	147460512	E123	1
chr6	147461938	147462106	E123	1
chr6	147462139	147462202	E122	1
chr6	147462771	147463565	E004,E005,E006,E017,E028,E055,E056,E057,E080,E084,E085,E109,E114,E117,E119,E120,E121,E123,E125,E126,E127,E128	22
chr6	147463693	147463773	E123	1
chr6	147464006	147464379	E006,E055,E056,E086,E091,E117,E119,E120,E121,E125,E128	11
chr6	147465185	147465265	E123	1
chr6	147465389	147465447	E097	1
chr6	147466094	147466134	E034	1
chr6	147468036	147468076	E086	1
chr6	147469036	147469076	E034	1
chr6	147469364	147469420	E127	1
chr6	147469864	147470053	E084,E123,E124	3
chr6	147470098	147470375	E005,E017,E021,E098,E123	5
chr6	147471013	147471421	E059,E084,E085,E109	4
chr6	147471466	147471847	E021,E051,E084,E085,E109	5
chr6	147471886	147472046	E055,E056,E084,E109	4
chr6	147472513	147472626	E046,E109	2
chr6	147472724	147472779	E046	1
chr6	147472954	147473271	E059	1
chr6	147473427	147473493	E032,E127	2
chr6	147473756	147473806	E109	1
chr6	147474104	147474199	E093	1
chr6	147474513	147474685	E008,E123	2
chr6	147474865	147474945	E123	1
chr6	147474951	147475076	E080,E109,E123	3
chr6	147475423	147476098	E006,E017,E028,E055,E056,E057,E059,E080,E084,E085,E092,E098,E100,E109,E114,E117,E119,E120,E121,E123,E125,E126,E127,E128	24
chr6	147476191	147476281	E127	1
chr6	147476415	147476455	E034	1
chr6	147476782	147476862	E119	1
chr6	147477150	147477425	E022,E046,E123	3
chr6	147477432	147477903	E022,E028,E055,E056,E059,E083,E085,E098,E109,E119,E123	11
chr6	147477937	147479415	E006,E017,E021,E028,E046,E050,E055,E056,E057,E059,E083,E084,E089,E098,E100,E109,E114,E119,E120,E121,E123,E125,E126,E128	24
chr6	147479627	147481717	E004,E007,E022,E050,E059,E082,E093,E094,E117,E118,E120,E123	12
chr6	147481841	147482107	E123	1
chr6	147482250	147482942	E123	1
chr6	147482987	147484265	E006,E017,E028,E050,E055,E056,E057,E059,E084,E085,E094,E098,E109,E114,E118,E119,E120,E121,E122,E123,E125,E127,E128	23
chr6	147484362	147484412	E022	1
chr6	147484710	147484790	E123	1
chr6	147484911	147485177	E123	1
chr6	147485236	147485585	E006,E123	2
chr6	147485646	147485734	E123	1
chr6	147485860	147486352	E055,E056,E123,E126	4
chr6	147486424	147489417	E003,E004,E006,E017,E022,E028,E050,E051,E055,E056,E057,E059,E080,E081,E083,E086,E092,E109,E118,E120,E121,E122,E123,E125,E126,E127,E128	27
chr6	147489449	147489499	E007	1
chr6	147489741	147489846	E022,E089,E127	3
chr6	147489928	147490027	E090,E123	2
chr6	147490116	147490335	E017,E059,E123	3
chr6	147490368	147490418	E022	1
chr6	147491197	147492060	E006,E017,E021,E028,E046,E055,E056,E057,E059,E086,E098,E100,E114,E117,E119,E120,E121,E123,E125,E126,E127,E128	22
chr6	147493233	147493362	E123	1
chr6	147494005	147494055	E082	1
chr6	147494074	147494124	E021	1
chr6	147494143	147494299	E082,E123	2
chr6	147494396	147494666	E051,E055,E056,E089,E123	5
chr6	147494681	147494721	E086	1
chr6	147494829	147495637	E055,E056,E081,E082,E091,E120,E121,E123,E128	9
chr6	147495706	147496213	E007,E021,E081,E082,E086,E118,E123,E127	8
chr6	147496281	147496335	E081	1
chr6	147496878	147497044	E123	1
chr6	147497814	147498708	E003,E004,E008,E017,E021,E022,E055,E056,E057,E080,E091,E098,E109,E114,E119,E120,E121,E123,E125,E126,E127,E128	22
chr6	147498745	147498843	E098	1
chr6	147499000	147499114	E123	1
chr6	147500327	147501216	E080,E098,E120,E123	4
chr6	147501245	147501381	E056,E059	2
chr6	147501787	147501979	E059	1
chr6	147502044	147502673	E059,E086,E123	3
chr6	147503297	147503377	E123	1
chr6	147504672	147504751	E022	1
chr6	147505086	147505185	E123	1
chr6	147505641	147505804	E080	1
chr6	147507131	147507443	E029,E059,E123	3
chr6	147507452	147507712	E021,E033,E059,E081,E083,E091,E093,E120	8
chr6	147507948	147508235	E059,E119,E127	3
chr6	147508619	147508729	E123	1
chr6	147508799	147508883	E005	1
chr6	147509773	147509853	E123	1
chr6	147510026	147510066	E034	1
chr6	147511753	147512056	E081,E082,E125,E128	4
chr6	147512766	147513037	E093,E123	2
chr6	147513186	147513236	E007	1
chr6	147513389	147514154	E006,E050,E094,E098,E114,E118,E119,E123	8
chr6	147514319	147514369	E022	1
chr6	147514810	147514917	E032,E034,E123	3
chr6	147514961	147515316	E051,E123,E124	3
chr6	147515382	147515432	E022	1
chr6	147515859	147518420	E017,E022,E028,E029,E032,E033,E050,E051,E055,E056,E059,E082,E097,E114,E117,E119,E120,E121,E122,E123,E124,E125,E126,E127,E128	25
chr6	147518471	147518657	E086,E093,E123	3
chr6	147518666	147518899	E017,E055,E056,E123	4
chr6	147519238	147519288	E022	1
chr6	147520972	147521153	E093,E123	2
chr6	147521253	147521340	E123	1
chr6	147521490	147521617	E123	1
chr6	147521858	147522076	E080,E123	2
chr6	147522116	147522263	E034,E109,E123	3
```
